## Additional File 7 - TCGA transcript assembly for "Widespread 3’ UTR splicing regulates expression of oncogene transcripts in sequence-dependent and independent manners": all_tissues_agg-agg-agg.gtf (part 2178 of 2216)

```
chr2	StringTie	exon	66571246	66572777	1000	+	.	gene_id "MSTRG.95577"; transcript_id "MSTRG.95577.88"; exon_number "8";
chr2	StringTie	transcript	66445193	66695505	1000	+	.	gene_id "MSTRG.95577"; transcript_id "MSTRG.95577.89";
chr2	StringTie	exon	66445193	66445296	1000	+	.	gene_id "MSTRG.95577"; transcript_id "MSTRG.95577.89"; exon_number "1";
chr2	StringTie	exon	66454709	66454794	1000	+	.	gene_id "MSTRG.95577"; transcript_id "MSTRG.95577.89"; exon_number "2";
chr2	StringTie	exon	66464109	66464220	1000	+	.	gene_id "MSTRG.95577"; transcript_id "MSTRG.95577.89"; exon_number "3";
chr2	StringTie	exon	66512149	66512294	1000	+	.	gene_id "MSTRG.95577"; transcript_id "MSTRG.95577.89"; exon_number "4";
chr2	StringTie	exon	66547943	66548019	1000	+	.	gene_id "MSTRG.95577"; transcript_id "MSTRG.95577.89"; exon_number "5";
chr2	StringTie	exon	66567453	66568756	1000	+	.	gene_id "MSTRG.95577"; transcript_id "MSTRG.95577.89"; exon_number "6";
chr2	StringTie	exon	66571246	66574165	1000	+	.	gene_id "MSTRG.95577"; transcript_id "MSTRG.95577.89"; exon_number "7";
chr2	StringTie	exon	66665721	66665817	1000	+	.	gene_id "MSTRG.95577"; transcript_id "MSTRG.95577.89"; exon_number "8";
chr2	StringTie	exon	66675201	66675230	1000	+	.	gene_id "MSTRG.95577"; transcript_id "MSTRG.95577.89"; exon_number "9";
chr2	StringTie	exon	66675758	66675821	1000	+	.	gene_id "MSTRG.95577"; transcript_id "MSTRG.95577.89"; exon_number "10";
chr2	StringTie	exon	66691672	66691723	1000	+	.	gene_id "MSTRG.95577"; transcript_id "MSTRG.95577.89"; exon_number "11";
chr2	StringTie	exon	66695203	66695505	1000	+	.	gene_id "MSTRG.95577"; transcript_id "MSTRG.95577.89"; exon_number "12";
chr2	StringTie	transcript	66433034	66590532	1000	+	.	gene_id "MSTRG.95577"; transcript_id "MSTRG.95577.9";
chr2	StringTie	exon	66433034	66433067	1000	+	.	gene_id "MSTRG.95577"; transcript_id "MSTRG.95577.9"; exon_number "1";
chr2	StringTie	exon	66433492	66433916	1000	+	.	gene_id "MSTRG.95577"; transcript_id "MSTRG.95577.9"; exon_number "2";
chr2	StringTie	exon	66435011	66435868	1000	+	.	gene_id "MSTRG.95577"; transcript_id "MSTRG.95577.9"; exon_number "3";
chr2	StringTie	exon	66437737	66437963	1000	+	.	gene_id "MSTRG.95577"; transcript_id "MSTRG.95577.9"; exon_number "4";
chr2	StringTie	exon	66439843	66439984	1000	+	.	gene_id "MSTRG.95577"; transcript_id "MSTRG.95577.9"; exon_number "5";
chr2	StringTie	exon	66440562	66440612	1000	+	.	gene_id "MSTRG.95577"; transcript_id "MSTRG.95577.9"; exon_number "6";
chr2	StringTie	exon	66441414	66441464	1000	+	.	gene_id "MSTRG.95577"; transcript_id "MSTRG.95577.9"; exon_number "7";
chr2	StringTie	exon	66442902	66443048	1000	+	.	gene_id "MSTRG.95577"; transcript_id "MSTRG.95577.9"; exon_number "8";
chr2	StringTie	exon	66464109	66464220	1000	+	.	gene_id "MSTRG.95577"; transcript_id "MSTRG.95577.9"; exon_number "9";
chr2	StringTie	exon	66512149	66512294	1000	+	.	gene_id "MSTRG.95577"; transcript_id "MSTRG.95577.9"; exon_number "10";
chr2	StringTie	exon	66547943	66548019	1000	+	.	gene_id "MSTRG.95577"; transcript_id "MSTRG.95577.9"; exon_number "11";
chr2	StringTie	exon	66567453	66567511	1000	+	.	gene_id "MSTRG.95577"; transcript_id "MSTRG.95577.9"; exon_number "12";
chr2	StringTie	exon	66568667	66568756	1000	+	.	gene_id "MSTRG.95577"; transcript_id "MSTRG.95577.9"; exon_number "13";
chr2	StringTie	exon	66569050	66569145	1000	+	.	gene_id "MSTRG.95577"; transcript_id "MSTRG.95577.9"; exon_number "14";
chr2	StringTie	exon	66571246	66574165	1000	+	.	gene_id "MSTRG.95577"; transcript_id "MSTRG.95577.9"; exon_number "15";
chr2	StringTie	exon	66590309	66590532	1000	+	.	gene_id "MSTRG.95577"; transcript_id "MSTRG.95577.9"; exon_number "16";
chr2	StringTie	transcript	66494468	66574411	1000	+	.	gene_id "MSTRG.95577"; transcript_id "MSTRG.95577.92";
chr2	StringTie	exon	66494468	66494878	1000	+	.	gene_id "MSTRG.95577"; transcript_id "MSTRG.95577.92"; exon_number "1";
chr2	StringTie	exon	66512149	66512294	1000	+	.	gene_id "MSTRG.95577"; transcript_id "MSTRG.95577.92"; exon_number "2";
chr2	StringTie	exon	66526028	66526132	1000	+	.	gene_id "MSTRG.95577"; transcript_id "MSTRG.95577.92"; exon_number "3";
chr2	StringTie	exon	66547943	66548019	1000	+	.	gene_id "MSTRG.95577"; transcript_id "MSTRG.95577.92"; exon_number "4";
chr2	StringTie	exon	66567453	66567511	1000	+	.	gene_id "MSTRG.95577"; transcript_id "MSTRG.95577.92"; exon_number "5";
chr2	StringTie	exon	66568667	66574411	1000	+	.	gene_id "MSTRG.95577"; transcript_id "MSTRG.95577.92"; exon_number "6";
chr2	StringTie	transcript	66494633	66572761	1000	+	.	gene_id "MSTRG.95577"; transcript_id "MSTRG.95577.93";
chr2	StringTie	exon	66494633	66494878	1000	+	.	gene_id "MSTRG.95577"; transcript_id "MSTRG.95577.93"; exon_number "1";
chr2	StringTie	exon	66512149	66512294	1000	+	.	gene_id "MSTRG.95577"; transcript_id "MSTRG.95577.93"; exon_number "2";
chr2	StringTie	exon	66526028	66526132	1000	+	.	gene_id "MSTRG.95577"; transcript_id "MSTRG.95577.93"; exon_number "3";
chr2	StringTie	exon	66547943	66548019	1000	+	.	gene_id "MSTRG.95577"; transcript_id "MSTRG.95577.93"; exon_number "4";
chr2	StringTie	exon	66567453	66567511	1000	+	.	gene_id "MSTRG.95577"; transcript_id "MSTRG.95577.93"; exon_number "5";
chr2	StringTie	exon	66568667	66568756	1000	+	.	gene_id "MSTRG.95577"; transcript_id "MSTRG.95577.93"; exon_number "6";
chr2	StringTie	exon	66569050	66569145	1000	+	.	gene_id "MSTRG.95577"; transcript_id "MSTRG.95577.93"; exon_number "7";
chr2	StringTie	exon	66571246	66572761	1000	+	.	gene_id "MSTRG.95577"; transcript_id "MSTRG.95577.93"; exon_number "8";
chr2	StringTie	transcript	66495305	66572761	1000	+	.	gene_id "MSTRG.95577"; transcript_id "MSTRG.95577.94";
chr2	StringTie	exon	66495305	66496200	1000	+	.	gene_id "MSTRG.95577"; transcript_id "MSTRG.95577.94"; exon_number "1";
chr2	StringTie	exon	66512149	66512294	1000	+	.	gene_id "MSTRG.95577"; transcript_id "MSTRG.95577.94"; exon_number "2";
chr2	StringTie	exon	66526028	66526132	1000	+	.	gene_id "MSTRG.95577"; transcript_id "MSTRG.95577.94"; exon_number "3";
chr2	StringTie	exon	66547943	66548019	1000	+	.	gene_id "MSTRG.95577"; transcript_id "MSTRG.95577.94"; exon_number "4";
chr2	StringTie	exon	66567453	66567511	1000	+	.	gene_id "MSTRG.95577"; transcript_id "MSTRG.95577.94"; exon_number "5";
chr2	StringTie	exon	66568667	66568756	1000	+	.	gene_id "MSTRG.95577"; transcript_id "MSTRG.95577.94"; exon_number "6";
chr2	StringTie	exon	66571246	66572761	1000	+	.	gene_id "MSTRG.95577"; transcript_id "MSTRG.95577.94"; exon_number "7";
chr2	StringTie	transcript	66495819	66516507	1000	+	.	gene_id "MSTRG.95577"; transcript_id "MSTRG.95577.95";
chr2	StringTie	exon	66495819	66496200	1000	+	.	gene_id "MSTRG.95577"; transcript_id "MSTRG.95577.95"; exon_number "1";
chr2	StringTie	exon	66512149	66512294	1000	+	.	gene_id "MSTRG.95577"; transcript_id "MSTRG.95577.95"; exon_number "2";
chr2	StringTie	exon	66515957	66516507	1000	+	.	gene_id "MSTRG.95577"; transcript_id "MSTRG.95577.95"; exon_number "3";
chr2	StringTie	transcript	66495858	66574388	1000	+	.	gene_id "MSTRG.95577"; transcript_id "MSTRG.95577.96";
chr2	StringTie	exon	66495858	66496200	1000	+	.	gene_id "MSTRG.95577"; transcript_id "MSTRG.95577.96"; exon_number "1";
chr2	StringTie	exon	66512149	66512294	1000	+	.	gene_id "MSTRG.95577"; transcript_id "MSTRG.95577.96"; exon_number "2";
chr2	StringTie	exon	66547943	66548019	1000	+	.	gene_id "MSTRG.95577"; transcript_id "MSTRG.95577.96"; exon_number "3";
chr2	StringTie	exon	66567453	66567511	1000	+	.	gene_id "MSTRG.95577"; transcript_id "MSTRG.95577.96"; exon_number "4";
chr2	StringTie	exon	66568667	66568756	1000	+	.	gene_id "MSTRG.95577"; transcript_id "MSTRG.95577.96"; exon_number "5";
chr2	StringTie	exon	66571246	66573936	1000	+	.	gene_id "MSTRG.95577"; transcript_id "MSTRG.95577.96"; exon_number "6";
chr2	StringTie	exon	66573975	66574388	1000	+	.	gene_id "MSTRG.95577"; transcript_id "MSTRG.95577.96"; exon_number "7";
chr2	StringTie	transcript	66495951	66520000	1000	+	.	gene_id "MSTRG.95577"; transcript_id "MSTRG.95577.97";
chr2	StringTie	exon	66495951	66496366	1000	+	.	gene_id "MSTRG.95577"; transcript_id "MSTRG.95577.97"; exon_number "1";
chr2	StringTie	exon	66512149	66512294	1000	+	.	gene_id "MSTRG.95577"; transcript_id "MSTRG.95577.97"; exon_number "2";
chr2	StringTie	exon	66519977	66520000	1000	+	.	gene_id "MSTRG.95577"; transcript_id "MSTRG.95577.97"; exon_number "3";
chr2	StringTie	transcript	66495956	66574934	1000	+	.	gene_id "MSTRG.95577"; transcript_id "MSTRG.95577.98";
chr2	StringTie	exon	66495956	66496200	1000	+	.	gene_id "MSTRG.95577"; transcript_id "MSTRG.95577.98"; exon_number "1";
chr2	StringTie	exon	66512149	66512294	1000	+	.	gene_id "MSTRG.95577"; transcript_id "MSTRG.95577.98"; exon_number "2";
chr2	StringTie	exon	66526028	66526132	1000	+	.	gene_id "MSTRG.95577"; transcript_id "MSTRG.95577.98"; exon_number "3";
chr2	StringTie	exon	66547943	66548019	1000	+	.	gene_id "MSTRG.95577"; transcript_id "MSTRG.95577.98"; exon_number "4";
chr2	StringTie	exon	66567453	66568756	1000	+	.	gene_id "MSTRG.95577"; transcript_id "MSTRG.95577.98"; exon_number "5";
chr2	StringTie	exon	66571246	66574934	1000	+	.	gene_id "MSTRG.95577"; transcript_id "MSTRG.95577.98"; exon_number "6";
chr2	StringTie	transcript	66495973	66574038	1000	+	.	gene_id "MSTRG.95577"; transcript_id "MSTRG.95577.99";
chr2	StringTie	exon	66495973	66496200	1000	+	.	gene_id "MSTRG.95577"; transcript_id "MSTRG.95577.99"; exon_number "1";
chr2	StringTie	exon	66512149	66512294	1000	+	.	gene_id "MSTRG.95577"; transcript_id "MSTRG.95577.99"; exon_number "2";
chr2	StringTie	exon	66547943	66548019	1000	+	.	gene_id "MSTRG.95577"; transcript_id "MSTRG.95577.99"; exon_number "3";
chr2	StringTie	exon	66567453	66567511	1000	+	.	gene_id "MSTRG.95577"; transcript_id "MSTRG.95577.99"; exon_number "4";
chr2	StringTie	exon	66568667	66568756	1000	+	.	gene_id "MSTRG.95577"; transcript_id "MSTRG.95577.99"; exon_number "5";
chr2	StringTie	exon	66571246	66572134	1000	+	.	gene_id "MSTRG.95577"; transcript_id "MSTRG.95577.99"; exon_number "6";
chr2	StringTie	exon	66572169	66574038	1000	+	.	gene_id "MSTRG.95577"; transcript_id "MSTRG.95577.99"; exon_number "7";
chr2	StringTie	transcript	66439088	66440312	1000	-	.	gene_id "MSTRG.95578"; transcript_id "ENST00000439433"; gene_name "MEIS1-AS2"; ref_gene_id "ENSG00000230749";
chr2	StringTie	exon	66439088	66439689	1000	-	.	gene_id "MSTRG.95578"; transcript_id "ENST00000439433"; exon_number "1"; gene_name "MEIS1-AS2"; ref_gene_id "ENSG00000230749";
chr2	StringTie	exon	66440225	66440312	1000	-	.	gene_id "MSTRG.95578"; transcript_id "ENST00000439433"; exon_number "2"; gene_name "MEIS1-AS2"; ref_gene_id "ENSG00000230749";
chr2	StringTie	transcript	66439443	66441836	1000	-	.	gene_id "MSTRG.95578"; transcript_id "ENST00000454595"; gene_name "MEIS1-AS2"; ref_gene_id "ENSG00000230749";
chr2	StringTie	exon	66439443	66439689	1000	-	.	gene_id "MSTRG.95578"; transcript_id "ENST00000454595"; exon_number "1"; gene_name "MEIS1-AS2"; ref_gene_id "ENSG00000230749";
chr2	StringTie	exon	66441498	66441836	1000	-	.	gene_id "MSTRG.95578"; transcript_id "ENST00000454595"; exon_number "2"; gene_name "MEIS1-AS2"; ref_gene_id "ENSG00000230749";
chr2	StringTie	transcript	66437739	66440805	1000	-	.	gene_id "MSTRG.95578"; transcript_id "MSTRG.95578.1";
chr2	StringTie	exon	66437739	66437932	1000	-	.	gene_id "MSTRG.95578"; transcript_id "MSTRG.95578.1"; exon_number "1";
chr2	StringTie	exon	66439034	66439689	1000	-	.	gene_id "MSTRG.95578"; transcript_id "MSTRG.95578.1"; exon_number "2";
chr2	StringTie	exon	66440225	66440336	1000	-	.	gene_id "MSTRG.95578"; transcript_id "MSTRG.95578.1"; exon_number "3";
chr2	StringTie	exon	66440658	66440805	1000	-	.	gene_id "MSTRG.95578"; transcript_id "MSTRG.95578.1"; exon_number "4";
chr2	StringTie	transcript	66437739	66440803	1000	-	.	gene_id "MSTRG.95578"; transcript_id "MSTRG.95578.2";
chr2	StringTie	exon	66437739	66437932	1000	-	.	gene_id "MSTRG.95578"; transcript_id "MSTRG.95578.2"; exon_number "1";
chr2	StringTie	exon	66439034	66439689	1000	-	.	gene_id "MSTRG.95578"; transcript_id "MSTRG.95578.2"; exon_number "2";
chr2	StringTie	exon	66440225	66440254	1000	-	.	gene_id "MSTRG.95578"; transcript_id "MSTRG.95578.2"; exon_number "3";
chr2	StringTie	exon	66440658	66440803	1000	-	.	gene_id "MSTRG.95578"; transcript_id "MSTRG.95578.2"; exon_number "4";
chr2	StringTie	transcript	66484408	66495454	1000	-	.	gene_id "MSTRG.95579"; transcript_id "MSTRG.95579.1";
chr2	StringTie	exon	66484408	66492745	1000	-	.	gene_id "MSTRG.95579"; transcript_id "MSTRG.95579.1"; exon_number "1";
chr2	StringTie	exon	66494632	66495454	1000	-	.	gene_id "MSTRG.95579"; transcript_id "MSTRG.95579.1"; exon_number "2";
chr1	StringTie	transcript	123846986	123847301	1000	-	.	gene_id "MSTRG.9558"; transcript_id "MSTRG.9558.1";
chr1	StringTie	exon	123846986	123847301	1000	-	.	gene_id "MSTRG.9558"; transcript_id "MSTRG.9558.1"; exon_number "1";
chr2	StringTie	transcript	66652984	66675567	1000	-	.	gene_id "MSTRG.95580"; transcript_id "MSTRG.95580.1";
chr2	StringTie	exon	66652984	66654578	1000	-	.	gene_id "MSTRG.95580"; transcript_id "MSTRG.95580.1"; exon_number "1";
chr2	StringTie	exon	66668295	66668369	1000	-	.	gene_id "MSTRG.95580"; transcript_id "MSTRG.95580.1"; exon_number "2";
chr2	StringTie	exon	66675175	66675419	1000	-	.	gene_id "MSTRG.95580"; transcript_id "MSTRG.95580.1"; exon_number "3";
chr2	StringTie	exon	66675533	66675567	1000	-	.	gene_id "MSTRG.95580"; transcript_id "MSTRG.95580.1"; exon_number "4";
chr2	StringTie	transcript	66697158	66703197	1000	-	.	gene_id "MSTRG.95581"; transcript_id "ENST00000432410"; gene_name "AC007392.4"; ref_gene_id "ENSG00000237179";
chr2	StringTie	exon	66697158	66697295	1000	-	.	gene_id "MSTRG.95581"; transcript_id "ENST00000432410"; exon_number "1"; gene_name "AC007392.4"; ref_gene_id "ENSG00000237179";
chr2	StringTie	exon	66703118	66703197	1000	-	.	gene_id "MSTRG.95581"; transcript_id "ENST00000432410"; exon_number "2"; gene_name "AC007392.4"; ref_gene_id "ENSG00000237179";
chr2	StringTie	transcript	66697125	66703227	1000	-	.	gene_id "MSTRG.95581"; transcript_id "ENST00000433432"; gene_name "AC007392.4"; ref_gene_id "ENSG00000237179";
chr2	StringTie	exon	66697125	66697295	1000	-	.	gene_id "MSTRG.95581"; transcript_id "ENST00000433432"; exon_number "1"; gene_name "AC007392.4"; ref_gene_id "ENSG00000237179";
chr2	StringTie	exon	66699911	66700394	1000	-	.	gene_id "MSTRG.95581"; transcript_id "ENST00000433432"; exon_number "2"; gene_name "AC007392.4"; ref_gene_id "ENSG00000237179";
chr2	StringTie	exon	66703118	66703227	1000	-	.	gene_id "MSTRG.95581"; transcript_id "ENST00000433432"; exon_number "3"; gene_name "AC007392.4"; ref_gene_id "ENSG00000237179";
chr2	StringTie	transcript	66697162	66703197	1000	-	.	gene_id "MSTRG.95581"; transcript_id "ENST00000451698"; gene_name "AC007392.4"; ref_gene_id "ENSG00000237179";
chr2	StringTie	exon	66697162	66697295	1000	-	.	gene_id "MSTRG.95581"; transcript_id "ENST00000451698"; exon_number "1"; gene_name "AC007392.4"; ref_gene_id "ENSG00000237179";
chr2	StringTie	exon	66699911	66700108	1000	-	.	gene_id "MSTRG.95581"; transcript_id "ENST00000451698"; exon_number "2"; gene_name "AC007392.4"; ref_gene_id "ENSG00000237179";
chr2	StringTie	exon	66703118	66703197	1000	-	.	gene_id "MSTRG.95581"; transcript_id "ENST00000451698"; exon_number "3"; gene_name "AC007392.4"; ref_gene_id "ENSG00000237179";
chr2	StringTie	transcript	66695078	66703558	1000	-	.	gene_id "MSTRG.95581"; transcript_id "MSTRG.95581.1";
chr2	StringTie	exon	66695078	66697295	1000	-	.	gene_id "MSTRG.95581"; transcript_id "MSTRG.95581.1"; exon_number "1";
chr2	StringTie	exon	66699911	66703558	1000	-	.	gene_id "MSTRG.95581"; transcript_id "MSTRG.95581.1"; exon_number "2";
chr2	StringTie	transcript	66738359	66741554	1000	.	.	gene_id "MSTRG.95582"; transcript_id "MSTRG.95582.1";
chr2	StringTie	exon	66738359	66741554	1000	.	.	gene_id "MSTRG.95582"; transcript_id "MSTRG.95582.1"; exon_number "1";
chr2	StringTie	transcript	66742312	66742517	1000	.	.	gene_id "MSTRG.95583"; transcript_id "MSTRG.95583.1";
chr2	StringTie	exon	66742312	66742517	1000	.	.	gene_id "MSTRG.95583"; transcript_id "MSTRG.95583.1"; exon_number "1";
chr2	StringTie	transcript	66746724	66747045	1000	.	.	gene_id "MSTRG.95584"; transcript_id "MSTRG.95584.1";
chr2	StringTie	exon	66746724	66747045	1000	.	.	gene_id "MSTRG.95584"; transcript_id "MSTRG.95584.1"; exon_number "1";
chr2	StringTie	transcript	66753567	66753862	1000	.	.	gene_id "MSTRG.95585"; transcript_id "MSTRG.95585.1";
chr2	StringTie	exon	66753567	66753862	1000	.	.	gene_id "MSTRG.95585"; transcript_id "MSTRG.95585.1"; exon_number "1";
chr2	StringTie	transcript	66754358	66754645	1000	.	.	gene_id "MSTRG.95586"; transcript_id "MSTRG.95586.1";
chr2	StringTie	exon	66754358	66754645	1000	.	.	gene_id "MSTRG.95586"; transcript_id "MSTRG.95586.1"; exon_number "1";
chr2	StringTie	transcript	66756002	66763931	1000	.	.	gene_id "MSTRG.95587"; transcript_id "MSTRG.95587.1";
chr2	StringTie	exon	66756002	66763931	1000	.	.	gene_id "MSTRG.95587"; transcript_id "MSTRG.95587.1"; exon_number "1";
chr2	StringTie	transcript	66778349	66778689	1000	+	.	gene_id "MSTRG.95588"; transcript_id "MSTRG.95588.1";
chr2	StringTie	exon	66778349	66778689	1000	+	.	gene_id "MSTRG.95588"; transcript_id "MSTRG.95588.1"; exon_number "1";
chr2	StringTie	transcript	66793603	66793911	1000	.	.	gene_id "MSTRG.95589"; transcript_id "MSTRG.95589.1";
chr2	StringTie	exon	66793603	66793911	1000	.	.	gene_id "MSTRG.95589"; transcript_id "MSTRG.95589.1"; exon_number "1";
chr1	StringTie	transcript	123848643	123849225	1000	-	.	gene_id "MSTRG.9559"; transcript_id "MSTRG.9559.1";
chr1	StringTie	exon	123848643	123849225	1000	-	.	gene_id "MSTRG.9559"; transcript_id "MSTRG.9559.1"; exon_number "1";
chr2	StringTie	transcript	66799959	66800307	1000	.	.	gene_id "MSTRG.95590"; transcript_id "MSTRG.95590.1";
chr2	StringTie	exon	66799959	66800307	1000	.	.	gene_id "MSTRG.95590"; transcript_id "MSTRG.95590.1"; exon_number "1";
chr2	StringTie	transcript	66801135	66807216	1000	+	.	gene_id "MSTRG.95591"; transcript_id "MSTRG.95591.1";
chr2	StringTie	exon	66801135	66807216	1000	+	.	gene_id "MSTRG.95591"; transcript_id "MSTRG.95591.1"; exon_number "1";
chr2	StringTie	transcript	66819576	66820315	1000	.	.	gene_id "MSTRG.95592"; transcript_id "MSTRG.95592.1";
chr2	StringTie	exon	66819576	66820315	1000	.	.	gene_id "MSTRG.95592"; transcript_id "MSTRG.95592.1"; exon_number "1";
chr2	StringTie	transcript	66820684	66822570	1000	-	.	gene_id "MSTRG.95593"; transcript_id "ENST00000455096"; gene_name "AC009474.1"; ref_gene_id "ENSG00000224071";
chr2	StringTie	exon	66820684	66821508	1000	-	.	gene_id "MSTRG.95593"; transcript_id "ENST00000455096"; exon_number "1"; gene_name "AC009474.1"; ref_gene_id "ENSG00000224071";
chr2	StringTie	exon	66821831	66822570	1000	-	.	gene_id "MSTRG.95593"; transcript_id "ENST00000455096"; exon_number "2"; gene_name "AC009474.1"; ref_gene_id "ENSG00000224071";
chr2	StringTie	transcript	66823080	66823304	1000	.	.	gene_id "MSTRG.95594"; transcript_id "MSTRG.95594.1";
chr2	StringTie	exon	66823080	66823304	1000	.	.	gene_id "MSTRG.95594"; transcript_id "MSTRG.95594.1"; exon_number "1";
chr2	StringTie	transcript	66843783	66844842	1000	.	.	gene_id "MSTRG.95595"; transcript_id "MSTRG.95595.1";
chr2	StringTie	exon	66843783	66844842	1000	.	.	gene_id "MSTRG.95595"; transcript_id "MSTRG.95595.1"; exon_number "1";
chr2	StringTie	transcript	66921694	66958920	1000	+	.	gene_id "MSTRG.95596"; transcript_id "ENST00000411701"; gene_name "AC007403.2"; ref_gene_id "ENSG00000230525";
chr2	StringTie	exon	66921694	66921759	1000	+	.	gene_id "MSTRG.95596"; transcript_id "ENST00000411701"; exon_number "1"; gene_name "AC007403.2"; ref_gene_id "ENSG00000230525";
chr2	StringTie	exon	66945288	66945474	1000	+	.	gene_id "MSTRG.95596"; transcript_id "ENST00000411701"; exon_number "2"; gene_name "AC007403.2"; ref_gene_id "ENSG00000230525";
chr2	StringTie	exon	66958788	66958920	1000	+	.	gene_id "MSTRG.95596"; transcript_id "ENST00000411701"; exon_number "3"; gene_name "AC007403.2"; ref_gene_id "ENSG00000230525";
chr2	StringTie	transcript	66904436	66971462	1000	+	.	gene_id "MSTRG.95596"; transcript_id "ENST00000426260"; gene_name "AC007403.2"; ref_gene_id "ENSG00000230525";
chr2	StringTie	exon	66904436	66904469	1000	+	.	gene_id "MSTRG.95596"; transcript_id "ENST00000426260"; exon_number "1"; gene_name "AC007403.2"; ref_gene_id "ENSG00000230525";
chr2	StringTie	exon	66933103	66933249	1000	+	.	gene_id "MSTRG.95596"; transcript_id "ENST00000426260"; exon_number "2"; gene_name "AC007403.2"; ref_gene_id "ENSG00000230525";
chr2	StringTie	exon	66934903	66934972	1000	+	.	gene_id "MSTRG.95596"; transcript_id "ENST00000426260"; exon_number "3"; gene_name "AC007403.2"; ref_gene_id "ENSG00000230525";
chr2	StringTie	exon	66945288	66945474	1000	+	.	gene_id "MSTRG.95596"; transcript_id "ENST00000426260"; exon_number "4"; gene_name "AC007403.2"; ref_gene_id "ENSG00000230525";
chr2	StringTie	exon	66971276	66971462	1000	+	.	gene_id "MSTRG.95596"; transcript_id "ENST00000426260"; exon_number "5"; gene_name "AC007403.2"; ref_gene_id "ENSG00000230525";
chr2	StringTie	transcript	66847065	66868395	1000	+	.	gene_id "MSTRG.95596"; transcript_id "MSTRG.95596.1";
chr2	StringTie	exon	66847065	66847083	1000	+	.	gene_id "MSTRG.95596"; transcript_id "MSTRG.95596.1"; exon_number "1";
chr2	StringTie	exon	66847986	66848077	1000	+	.	gene_id "MSTRG.95596"; transcript_id "MSTRG.95596.1"; exon_number "2";
chr2	StringTie	exon	66868128	66868395	1000	+	.	gene_id "MSTRG.95596"; transcript_id "MSTRG.95596.1"; exon_number "3";
chr2	StringTie	transcript	66952662	66971610	1000	+	.	gene_id "MSTRG.95596"; transcript_id "MSTRG.95596.10";
chr2	StringTie	exon	66952662	66952990	1000	+	.	gene_id "MSTRG.95596"; transcript_id "MSTRG.95596.10"; exon_number "1";
chr2	StringTie	exon	66971276	66971610	1000	+	.	gene_id "MSTRG.95596"; transcript_id "MSTRG.95596.10"; exon_number "2";
chr2	StringTie	transcript	66952713	66971609	1000	+	.	gene_id "MSTRG.95596"; transcript_id "MSTRG.95596.11";
chr2	StringTie	exon	66952713	66952990	1000	+	.	gene_id "MSTRG.95596"; transcript_id "MSTRG.95596.11"; exon_number "1";
chr2	StringTie	exon	66958788	66958822	1000	+	.	gene_id "MSTRG.95596"; transcript_id "MSTRG.95596.11"; exon_number "2";
chr2	StringTie	exon	66971276	66971609	1000	+	.	gene_id "MSTRG.95596"; transcript_id "MSTRG.95596.11"; exon_number "3";
chr2	StringTie	transcript	66952715	66966568	1000	+	.	gene_id "MSTRG.95596"; transcript_id "MSTRG.95596.12";
chr2	StringTie	exon	66952715	66952990	1000	+	.	gene_id "MSTRG.95596"; transcript_id "MSTRG.95596.12"; exon_number "1";
chr2	StringTie	exon	66958788	66958822	1000	+	.	gene_id "MSTRG.95596"; transcript_id "MSTRG.95596.12"; exon_number "2";
chr2	StringTie	exon	66963592	66966568	1000	+	.	gene_id "MSTRG.95596"; transcript_id "MSTRG.95596.12"; exon_number "3";
chr2	StringTie	transcript	66847941	66853456	1000	+	.	gene_id "MSTRG.95596"; transcript_id "MSTRG.95596.2";
chr2	StringTie	exon	66847941	66848077	1000	+	.	gene_id "MSTRG.95596"; transcript_id "MSTRG.95596.2"; exon_number "1";
chr2	StringTie	exon	66853159	66853456	1000	+	.	gene_id "MSTRG.95596"; transcript_id "MSTRG.95596.2"; exon_number "2";
chr2	StringTie	transcript	66847984	67011640	1000	+	.	gene_id "MSTRG.95596"; transcript_id "MSTRG.95596.3";
chr2	StringTie	exon	66847984	66848077	1000	+	.	gene_id "MSTRG.95596"; transcript_id "MSTRG.95596.3"; exon_number "1";
chr2	StringTie	exon	66945288	66945474	1000	+	.	gene_id "MSTRG.95596"; transcript_id "MSTRG.95596.3"; exon_number "2";
chr2	StringTie	exon	67004999	67005216	1000	+	.	gene_id "MSTRG.95596"; transcript_id "MSTRG.95596.3"; exon_number "3";
chr2	StringTie	exon	67011515	67011640	1000	+	.	gene_id "MSTRG.95596"; transcript_id "MSTRG.95596.3"; exon_number "4";
chr2	StringTie	transcript	66847986	66862079	1000	+	.	gene_id "MSTRG.95596"; transcript_id "MSTRG.95596.4";
chr2	StringTie	exon	66847986	66848077	1000	+	.	gene_id "MSTRG.95596"; transcript_id "MSTRG.95596.4"; exon_number "1";
chr2	StringTie	exon	66861240	66862079	1000	+	.	gene_id "MSTRG.95596"; transcript_id "MSTRG.95596.4"; exon_number "2";
chr2	StringTie	transcript	66921694	66971600	1000	+	.	gene_id "MSTRG.95596"; transcript_id "MSTRG.95596.6";
chr2	StringTie	exon	66921694	66921759	1000	+	.	gene_id "MSTRG.95596"; transcript_id "MSTRG.95596.6"; exon_number "1";
chr2	StringTie	exon	66945288	66945474	1000	+	.	gene_id "MSTRG.95596"; transcript_id "MSTRG.95596.6"; exon_number "2";
chr2	StringTie	exon	66958788	66958822	1000	+	.	gene_id "MSTRG.95596"; transcript_id "MSTRG.95596.6"; exon_number "3";
chr2	StringTie	exon	66971276	66971600	1000	+	.	gene_id "MSTRG.95596"; transcript_id "MSTRG.95596.6"; exon_number "4";
chr2	StringTie	transcript	66945287	66963639	1000	+	.	gene_id "MSTRG.95596"; transcript_id "MSTRG.95596.8";
chr2	StringTie	exon	66945287	66945474	1000	+	.	gene_id "MSTRG.95596"; transcript_id "MSTRG.95596.8"; exon_number "1";
chr2	StringTie	exon	66963592	66963639	1000	+	.	gene_id "MSTRG.95596"; transcript_id "MSTRG.95596.8"; exon_number "2";
chr2	StringTie	transcript	66945297	66946812	1000	+	.	gene_id "MSTRG.95596"; transcript_id "MSTRG.95596.9";
chr2	StringTie	exon	66945297	66945474	1000	+	.	gene_id "MSTRG.95596"; transcript_id "MSTRG.95596.9"; exon_number "1";
chr2	StringTie	exon	66946778	66946812	1000	+	.	gene_id "MSTRG.95596"; transcript_id "MSTRG.95596.9"; exon_number "2";
chr2	StringTie	transcript	66881087	66881222	1000	-	.	gene_id "MSTRG.95597"; transcript_id "ENST00000451383"; gene_name "AC009474.2"; ref_gene_id "ENSG00000230355";
chr2	StringTie	exon	66881087	66881222	1000	-	.	gene_id "MSTRG.95597"; transcript_id "ENST00000451383"; exon_number "1"; gene_name "AC009474.2"; ref_gene_id "ENSG00000230355";
chr2	StringTie	transcript	66921510	66922457	1000	-	.	gene_id "MSTRG.95598"; transcript_id "ENST00000444266"; gene_name "LINC01628"; ref_gene_id "ENSG00000232688";
chr2	StringTie	exon	66921510	66921692	1000	-	.	gene_id "MSTRG.95598"; transcript_id "ENST00000444266"; exon_number "1"; gene_name "LINC01628"; ref_gene_id "ENSG00000232688";
chr2	StringTie	exon	66922165	66922222	1000	-	.	gene_id "MSTRG.95598"; transcript_id "ENST00000444266"; exon_number "2"; gene_name "LINC01628"; ref_gene_id "ENSG00000232688";
chr2	StringTie	exon	66922302	66922457	1000	-	.	gene_id "MSTRG.95598"; transcript_id "ENST00000444266"; exon_number "3"; gene_name "LINC01628"; ref_gene_id "ENSG00000232688";
chr2	StringTie	transcript	66963920	67012289	1000	-	.	gene_id "MSTRG.95599"; transcript_id "MSTRG.95599.1";
chr2	StringTie	exon	66963920	66967329	1000	-	.	gene_id "MSTRG.95599"; transcript_id "MSTRG.95599.1"; exon_number "1";
chr2	StringTie	exon	66968180	66968335	1000	-	.	gene_id "MSTRG.95599"; transcript_id "MSTRG.95599.1"; exon_number "2";
chr2	StringTie	exon	67012089	67012289	1000	-	.	gene_id "MSTRG.95599"; transcript_id "MSTRG.95599.1"; exon_number "3";
chr2	StringTie	transcript	66964993	67015121	1000	-	.	gene_id "MSTRG.95599"; transcript_id "MSTRG.95599.2";
chr2	StringTie	exon	66964993	66967329	1000	-	.	gene_id "MSTRG.95599"; transcript_id "MSTRG.95599.2"; exon_number "1";
chr2	StringTie	exon	66968180	66968335	1000	-	.	gene_id "MSTRG.95599"; transcript_id "MSTRG.95599.2"; exon_number "2";
chr2	StringTie	exon	67015023	67015121	1000	-	.	gene_id "MSTRG.95599"; transcript_id "MSTRG.95599.2"; exon_number "3";
chr2	StringTie	transcript	66965026	66968339	1000	-	.	gene_id "MSTRG.95599"; transcript_id "MSTRG.95599.3";
chr2	StringTie	exon	66965026	66967344	1000	-	.	gene_id "MSTRG.95599"; transcript_id "MSTRG.95599.3"; exon_number "1";
chr2	StringTie	exon	66968180	66968339	1000	-	.	gene_id "MSTRG.95599"; transcript_id "MSTRG.95599.3"; exon_number "2";
chr2	StringTie	transcript	66965085	67012289	1000	-	.	gene_id "MSTRG.95599"; transcript_id "MSTRG.95599.4";
chr2	StringTie	exon	66965085	66967329	1000	-	.	gene_id "MSTRG.95599"; transcript_id "MSTRG.95599.4"; exon_number "1";
chr2	StringTie	exon	66968097	66968335	1000	-	.	gene_id "MSTRG.95599"; transcript_id "MSTRG.95599.4"; exon_number "2";
chr2	StringTie	exon	67012089	67012289	1000	-	.	gene_id "MSTRG.95599"; transcript_id "MSTRG.95599.4"; exon_number "3";
chr1	StringTie	transcript	12701218	12701429	1000	.	.	gene_id "MSTRG.956"; transcript_id "MSTRG.956.1";
chr1	StringTie	exon	12701218	12701429	1000	.	.	gene_id "MSTRG.956"; transcript_id "MSTRG.956.1"; exon_number "1";
chr1	StringTie	transcript	123853198	123853525	1000	.	.	gene_id "MSTRG.9560"; transcript_id "MSTRG.9560.1";
chr1	StringTie	exon	123853198	123853525	1000	.	.	gene_id "MSTRG.9560"; transcript_id "MSTRG.9560.1"; exon_number "1";
chr2	StringTie	transcript	66984866	66992100	1000	-	.	gene_id "MSTRG.95600"; transcript_id "MSTRG.95600.1";
chr2	StringTie	exon	66984866	66990807	1000	-	.	gene_id "MSTRG.95600"; transcript_id "MSTRG.95600.1"; exon_number "1";
chr2	StringTie	exon	66992037	66992100	1000	-	.	gene_id "MSTRG.95600"; transcript_id "MSTRG.95600.1"; exon_number "2";
chr2	StringTie	transcript	67026801	67027170	1000	.	.	gene_id "MSTRG.95601"; transcript_id "MSTRG.95601.1";
chr2	StringTie	exon	67026801	67027170	1000	.	.	gene_id "MSTRG.95601"; transcript_id "MSTRG.95601.1"; exon_number "1";
chr2	StringTie	transcript	67027422	67032111	1000	.	.	gene_id "MSTRG.95602"; transcript_id "MSTRG.95602.1";
chr2	StringTie	exon	67027422	67032111	1000	.	.	gene_id "MSTRG.95602"; transcript_id "MSTRG.95602.1"; exon_number "1";
chr2	StringTie	transcript	67040546	67041966	1000	+	.	gene_id "MSTRG.95603"; transcript_id "ENST00000427579"; gene_name "AC007403.3"; ref_gene_id "ENSG00000223859";
chr2	StringTie	exon	67040546	67041065	1000	+	.	gene_id "MSTRG.95603"; transcript_id "ENST00000427579"; exon_number "1"; gene_name "AC007403.3"; ref_gene_id "ENSG00000223859";
chr2	StringTie	exon	67041920	67041966	1000	+	.	gene_id "MSTRG.95603"; transcript_id "ENST00000427579"; exon_number "2"; gene_name "AC007403.3"; ref_gene_id "ENSG00000223859";
chr2	StringTie	transcript	67040418	67045377	1000	+	.	gene_id "MSTRG.95603"; transcript_id "MSTRG.95603.1";
chr2	StringTie	exon	67040418	67041065	1000	+	.	gene_id "MSTRG.95603"; transcript_id "MSTRG.95603.1"; exon_number "1";
chr2	StringTie	exon	67041920	67042071	1000	+	.	gene_id "MSTRG.95603"; transcript_id "MSTRG.95603.1"; exon_number "2";
chr2	StringTie	exon	67044499	67045377	1000	+	.	gene_id "MSTRG.95603"; transcript_id "MSTRG.95603.1"; exon_number "3";
chr2	StringTie	transcript	67040485	67043913	1000	+	.	gene_id "MSTRG.95603"; transcript_id "MSTRG.95603.2";
chr2	StringTie	exon	67040485	67041065	1000	+	.	gene_id "MSTRG.95603"; transcript_id "MSTRG.95603.2"; exon_number "1";
chr2	StringTie	exon	67041920	67042071	1000	+	.	gene_id "MSTRG.95603"; transcript_id "MSTRG.95603.2"; exon_number "2";
chr2	StringTie	exon	67043053	67043913	1000	+	.	gene_id "MSTRG.95603"; transcript_id "MSTRG.95603.2"; exon_number "3";
chr2	StringTie	transcript	67040493	67070454	1000	+	.	gene_id "MSTRG.95603"; transcript_id "MSTRG.95603.3";
chr2	StringTie	exon	67040493	67041065	1000	+	.	gene_id "MSTRG.95603"; transcript_id "MSTRG.95603.3"; exon_number "1";
chr2	StringTie	exon	67041920	67042071	1000	+	.	gene_id "MSTRG.95603"; transcript_id "MSTRG.95603.3"; exon_number "2";
chr2	StringTie	exon	67068865	67070454	1000	+	.	gene_id "MSTRG.95603"; transcript_id "MSTRG.95603.3"; exon_number "3";
chr2	StringTie	transcript	67040546	67070456	1000	+	.	gene_id "MSTRG.95603"; transcript_id "MSTRG.95603.4";
chr2	StringTie	exon	67040546	67041065	1000	+	.	gene_id "MSTRG.95603"; transcript_id "MSTRG.95603.4"; exon_number "1";
chr2	StringTie	exon	67041920	67042071	1000	+	.	gene_id "MSTRG.95603"; transcript_id "MSTRG.95603.4"; exon_number "2";
chr2	StringTie	exon	67068640	67068761	1000	+	.	gene_id "MSTRG.95603"; transcript_id "MSTRG.95603.4"; exon_number "3";
chr2	StringTie	exon	67068865	67070456	1000	+	.	gene_id "MSTRG.95603"; transcript_id "MSTRG.95603.4"; exon_number "4";
chr2	StringTie	transcript	67053812	67070657	1000	+	.	gene_id "MSTRG.95603"; transcript_id "MSTRG.95603.6";
chr2	StringTie	exon	67053812	67056351	1000	+	.	gene_id "MSTRG.95603"; transcript_id "MSTRG.95603.6"; exon_number "1";
chr2	StringTie	exon	67068865	67070657	1000	+	.	gene_id "MSTRG.95603"; transcript_id "MSTRG.95603.6"; exon_number "2";
chr2	StringTie	transcript	67058970	67070882	1000	+	.	gene_id "MSTRG.95603"; transcript_id "MSTRG.95603.7";
chr2	StringTie	exon	67058970	67058997	1000	+	.	gene_id "MSTRG.95603"; transcript_id "MSTRG.95603.7"; exon_number "1";
chr2	StringTie	exon	67068640	67068761	1000	+	.	gene_id "MSTRG.95603"; transcript_id "MSTRG.95603.7"; exon_number "2";
chr2	StringTie	exon	67068865	67070882	1000	+	.	gene_id "MSTRG.95603"; transcript_id "MSTRG.95603.7"; exon_number "3";
chr2	StringTie	transcript	67046283	67053252	1000	.	.	gene_id "MSTRG.95604"; transcript_id "MSTRG.95604.1";
chr2	StringTie	exon	67046283	67053252	1000	.	.	gene_id "MSTRG.95604"; transcript_id "MSTRG.95604.1"; exon_number "1";
chr2	StringTie	transcript	67073337	67082739	1000	+	.	gene_id "MSTRG.95605"; transcript_id "MSTRG.95605.1";
chr2	StringTie	exon	67073337	67082739	1000	+	.	gene_id "MSTRG.95605"; transcript_id "MSTRG.95605.1"; exon_number "1";
chr2	StringTie	transcript	67084528	67084780	1000	.	.	gene_id "MSTRG.95606"; transcript_id "MSTRG.95606.1";
chr2	StringTie	exon	67084528	67084780	1000	.	.	gene_id "MSTRG.95606"; transcript_id "MSTRG.95606.1"; exon_number "1";
chr2	StringTie	transcript	67213408	67244574	1000	+	.	gene_id "MSTRG.95607"; transcript_id "ENST00000445514"; gene_name "AC023115.2"; ref_gene_id "ENSG00000235885";
chr2	StringTie	exon	67213408	67213495	1000	+	.	gene_id "MSTRG.95607"; transcript_id "ENST00000445514"; exon_number "1"; gene_name "AC023115.2"; ref_gene_id "ENSG00000235885";
chr2	StringTie	exon	67229399	67229495	1000	+	.	gene_id "MSTRG.95607"; transcript_id "ENST00000445514"; exon_number "2"; gene_name "AC023115.2"; ref_gene_id "ENSG00000235885";
chr2	StringTie	exon	67243279	67243361	1000	+	.	gene_id "MSTRG.95607"; transcript_id "ENST00000445514"; exon_number "3"; gene_name "AC023115.2"; ref_gene_id "ENSG00000235885";
chr2	StringTie	exon	67244312	67244574	1000	+	.	gene_id "MSTRG.95607"; transcript_id "ENST00000445514"; exon_number "4"; gene_name "AC023115.2"; ref_gene_id "ENSG00000235885";
chr2	StringTie	transcript	67260803	67296075	1000	+	.	gene_id "MSTRG.95607"; transcript_id "ENST00000450294"; gene_name "AC023115.2"; ref_gene_id "ENSG00000235885";
chr2	StringTie	exon	67260803	67261207	1000	+	.	gene_id "MSTRG.95607"; transcript_id "ENST00000450294"; exon_number "1"; gene_name "AC023115.2"; ref_gene_id "ENSG00000235885";
chr2	StringTie	exon	67289083	67289424	1000	+	.	gene_id "MSTRG.95607"; transcript_id "ENST00000450294"; exon_number "2"; gene_name "AC023115.2"; ref_gene_id "ENSG00000235885";
chr2	StringTie	exon	67295868	67296075	1000	+	.	gene_id "MSTRG.95607"; transcript_id "ENST00000450294"; exon_number "3"; gene_name "AC023115.2"; ref_gene_id "ENSG00000235885";
chr2	StringTie	transcript	67086446	67298251	1000	+	.	gene_id "MSTRG.95607"; transcript_id "ENST00000452716"; gene_name "AC023115.2"; ref_gene_id "ENSG00000235885";
chr2	StringTie	exon	67086446	67086555	1000	+	.	gene_id "MSTRG.95607"; transcript_id "ENST00000452716"; exon_number "1"; gene_name "AC023115.2"; ref_gene_id "ENSG00000235885";
chr2	StringTie	exon	67264997	67265192	1000	+	.	gene_id "MSTRG.95607"; transcript_id "ENST00000452716"; exon_number "2"; gene_name "AC023115.2"; ref_gene_id "ENSG00000235885";
chr2	StringTie	exon	67268484	67268638	1000	+	.	gene_id "MSTRG.95607"; transcript_id "ENST00000452716"; exon_number "3"; gene_name "AC023115.2"; ref_gene_id "ENSG00000235885";
chr2	StringTie	exon	67287756	67287818	1000	+	.	gene_id "MSTRG.95607"; transcript_id "ENST00000452716"; exon_number "4"; gene_name "AC023115.2"; ref_gene_id "ENSG00000235885";
chr2	StringTie	exon	67289083	67289424	1000	+	.	gene_id "MSTRG.95607"; transcript_id "ENST00000452716"; exon_number "5"; gene_name "AC023115.2"; ref_gene_id "ENSG00000235885";
chr2	StringTie	exon	67295868	67298251	1000	+	.	gene_id "MSTRG.95607"; transcript_id "ENST00000452716"; exon_number "6"; gene_name "AC023115.2"; ref_gene_id "ENSG00000235885";
chr2	StringTie	transcript	67261066	67289370	1000	+	.	gene_id "MSTRG.95607"; transcript_id "ENST00000593336"; gene_name "AC023115.2"; ref_gene_id "ENSG00000235885";
chr2	StringTie	exon	67261066	67261207	1000	+	.	gene_id "MSTRG.95607"; transcript_id "ENST00000593336"; exon_number "1"; gene_name "AC023115.2"; ref_gene_id "ENSG00000235885";
chr2	StringTie	exon	67264997	67265192	1000	+	.	gene_id "MSTRG.95607"; transcript_id "ENST00000593336"; exon_number "2"; gene_name "AC023115.2"; ref_gene_id "ENSG00000235885";
chr2	StringTie	exon	67268484	67268544	1000	+	.	gene_id "MSTRG.95607"; transcript_id "ENST00000593336"; exon_number "3"; gene_name "AC023115.2"; ref_gene_id "ENSG00000235885";
chr2	StringTie	exon	67287756	67287818	1000	+	.	gene_id "MSTRG.95607"; transcript_id "ENST00000593336"; exon_number "4"; gene_name "AC023115.2"; ref_gene_id "ENSG00000235885";
chr2	StringTie	exon	67289083	67289370	1000	+	.	gene_id "MSTRG.95607"; transcript_id "ENST00000593336"; exon_number "5"; gene_name "AC023115.2"; ref_gene_id "ENSG00000235885";
chr2	StringTie	transcript	67087013	67257966	1000	+	.	gene_id "MSTRG.95607"; transcript_id "ENST00000594329"; gene_name "AC023115.2"; ref_gene_id "ENSG00000235885";
chr2	StringTie	exon	67087013	67087168	1000	+	.	gene_id "MSTRG.95607"; transcript_id "ENST00000594329"; exon_number "1"; gene_name "AC023115.2"; ref_gene_id "ENSG00000235885";
chr2	StringTie	exon	67121812	67121870	1000	+	.	gene_id "MSTRG.95607"; transcript_id "ENST00000594329"; exon_number "2"; gene_name "AC023115.2"; ref_gene_id "ENSG00000235885";
chr2	StringTie	exon	67180988	67181223	1000	+	.	gene_id "MSTRG.95607"; transcript_id "ENST00000594329"; exon_number "3"; gene_name "AC023115.2"; ref_gene_id "ENSG00000235885";
chr2	StringTie	exon	67229399	67229495	1000	+	.	gene_id "MSTRG.95607"; transcript_id "ENST00000594329"; exon_number "4"; gene_name "AC023115.2"; ref_gene_id "ENSG00000235885";
chr2	StringTie	exon	67252628	67252888	1000	+	.	gene_id "MSTRG.95607"; transcript_id "ENST00000594329"; exon_number "5"; gene_name "AC023115.2"; ref_gene_id "ENSG00000235885";
chr2	StringTie	exon	67257913	67257966	1000	+	.	gene_id "MSTRG.95607"; transcript_id "ENST00000594329"; exon_number "6"; gene_name "AC023115.2"; ref_gene_id "ENSG00000235885";
chr2	StringTie	transcript	67261087	67268840	1000	+	.	gene_id "MSTRG.95607"; transcript_id "ENST00000598583"; gene_name "AC023115.2"; ref_gene_id "ENSG00000235885";
chr2	StringTie	exon	67261087	67261207	1000	+	.	gene_id "MSTRG.95607"; transcript_id "ENST00000598583"; exon_number "1"; gene_name "AC023115.2"; ref_gene_id "ENSG00000235885";
chr2	StringTie	exon	67264997	67265192	1000	+	.	gene_id "MSTRG.95607"; transcript_id "ENST00000598583"; exon_number "2"; gene_name "AC023115.2"; ref_gene_id "ENSG00000235885";
chr2	StringTie	exon	67268484	67268840	1000	+	.	gene_id "MSTRG.95607"; transcript_id "ENST00000598583"; exon_number "3"; gene_name "AC023115.2"; ref_gene_id "ENSG00000235885";
chr2	StringTie	transcript	67252618	67261170	1000	+	.	gene_id "MSTRG.95607"; transcript_id "ENST00000618608"; gene_name "AC023115.2"; ref_gene_id "ENSG00000235885";
chr2	StringTie	exon	67252618	67252888	1000	+	.	gene_id "MSTRG.95607"; transcript_id "ENST00000618608"; exon_number "1"; gene_name "AC023115.2"; ref_gene_id "ENSG00000235885";
chr2	StringTie	exon	67257913	67257974	1000	+	.	gene_id "MSTRG.95607"; transcript_id "ENST00000618608"; exon_number "2"; gene_name "AC023115.2"; ref_gene_id "ENSG00000235885";
chr2	StringTie	exon	67259950	67260027	1000	+	.	gene_id "MSTRG.95607"; transcript_id "ENST00000618608"; exon_number "3"; gene_name "AC023115.2"; ref_gene_id "ENSG00000235885";
chr2	StringTie	exon	67260967	67261170	1000	+	.	gene_id "MSTRG.95607"; transcript_id "ENST00000618608"; exon_number "4"; gene_name "AC023115.2"; ref_gene_id "ENSG00000235885";
chr2	StringTie	transcript	67261087	67267817	1000	+	.	gene_id "MSTRG.95607"; transcript_id "ENST00000626583"; gene_name "AC023115.2"; ref_gene_id "ENSG00000235885";
chr2	StringTie	exon	67261087	67261207	1000	+	.	gene_id "MSTRG.95607"; transcript_id "ENST00000626583"; exon_number "1"; gene_name "AC023115.2"; ref_gene_id "ENSG00000235885";
chr2	StringTie	exon	67264997	67265192	1000	+	.	gene_id "MSTRG.95607"; transcript_id "ENST00000626583"; exon_number "2"; gene_name "AC023115.2"; ref_gene_id "ENSG00000235885";
chr2	StringTie	exon	67267287	67267817	1000	+	.	gene_id "MSTRG.95607"; transcript_id "ENST00000626583"; exon_number "3"; gene_name "AC023115.2"; ref_gene_id "ENSG00000235885";
chr2	StringTie	transcript	67261087	67265338	1000	+	.	gene_id "MSTRG.95607"; transcript_id "ENST00000627247"; gene_name "AC023115.2"; ref_gene_id "ENSG00000235885";
chr2	StringTie	exon	67261087	67261207	1000	+	.	gene_id "MSTRG.95607"; transcript_id "ENST00000627247"; exon_number "1"; gene_name "AC023115.2"; ref_gene_id "ENSG00000235885";
chr2	StringTie	exon	67264997	67265338	1000	+	.	gene_id "MSTRG.95607"; transcript_id "ENST00000627247"; exon_number "2"; gene_name "AC023115.2"; ref_gene_id "ENSG00000235885";
chr2	StringTie	transcript	67261066	67311439	1000	+	.	gene_id "MSTRG.95607"; transcript_id "ENST00000628692"; gene_name "AC023115.2"; ref_gene_id "ENSG00000235885";
chr2	StringTie	exon	67261066	67261207	1000	+	.	gene_id "MSTRG.95607"; transcript_id "ENST00000628692"; exon_number "1"; gene_name "AC023115.2"; ref_gene_id "ENSG00000235885";
chr2	StringTie	exon	67264997	67265192	1000	+	.	gene_id "MSTRG.95607"; transcript_id "ENST00000628692"; exon_number "2"; gene_name "AC023115.2"; ref_gene_id "ENSG00000235885";
chr2	StringTie	exon	67268484	67268638	1000	+	.	gene_id "MSTRG.95607"; transcript_id "ENST00000628692"; exon_number "3"; gene_name "AC023115.2"; ref_gene_id "ENSG00000235885";
chr2	StringTie	exon	67287756	67287818	1000	+	.	gene_id "MSTRG.95607"; transcript_id "ENST00000628692"; exon_number "4"; gene_name "AC023115.2"; ref_gene_id "ENSG00000235885";
chr2	StringTie	exon	67289083	67289424	1000	+	.	gene_id "MSTRG.95607"; transcript_id "ENST00000628692"; exon_number "5"; gene_name "AC023115.2"; ref_gene_id "ENSG00000235885";
chr2	StringTie	exon	67295868	67295956	1000	+	.	gene_id "MSTRG.95607"; transcript_id "ENST00000628692"; exon_number "6"; gene_name "AC023115.2"; ref_gene_id "ENSG00000235885";
chr2	StringTie	exon	67301489	67301546	1000	+	.	gene_id "MSTRG.95607"; transcript_id "ENST00000628692"; exon_number "7"; gene_name "AC023115.2"; ref_gene_id "ENSG00000235885";
chr2	StringTie	exon	67309215	67309323	1000	+	.	gene_id "MSTRG.95607"; transcript_id "ENST00000628692"; exon_number "8"; gene_name "AC023115.2"; ref_gene_id "ENSG00000235885";
chr2	StringTie	exon	67311190	67311439	1000	+	.	gene_id "MSTRG.95607"; transcript_id "ENST00000628692"; exon_number "9"; gene_name "AC023115.2"; ref_gene_id "ENSG00000235885";
chr2	StringTie	transcript	67261087	67289243	1000	+	.	gene_id "MSTRG.95607"; transcript_id "ENST00000629960"; gene_name "AC023115.2"; ref_gene_id "ENSG00000235885";
chr2	StringTie	exon	67261087	67261207	1000	+	.	gene_id "MSTRG.95607"; transcript_id "ENST00000629960"; exon_number "1"; gene_name "AC023115.2"; ref_gene_id "ENSG00000235885";
chr2	StringTie	exon	67287756	67287818	1000	+	.	gene_id "MSTRG.95607"; transcript_id "ENST00000629960"; exon_number "2"; gene_name "AC023115.2"; ref_gene_id "ENSG00000235885";
chr2	StringTie	exon	67289083	67289243	1000	+	.	gene_id "MSTRG.95607"; transcript_id "ENST00000629960"; exon_number "3"; gene_name "AC023115.2"; ref_gene_id "ENSG00000235885";
chr2	StringTie	transcript	67261087	67289306	1000	+	.	gene_id "MSTRG.95607"; transcript_id "ENST00000630617"; gene_name "AC023115.2"; ref_gene_id "ENSG00000235885";
chr2	StringTie	exon	67261087	67261207	1000	+	.	gene_id "MSTRG.95607"; transcript_id "ENST00000630617"; exon_number "1"; gene_name "AC023115.2"; ref_gene_id "ENSG00000235885";
chr2	StringTie	exon	67268484	67268638	1000	+	.	gene_id "MSTRG.95607"; transcript_id "ENST00000630617"; exon_number "2"; gene_name "AC023115.2"; ref_gene_id "ENSG00000235885";
chr2	StringTie	exon	67283389	67283519	1000	+	.	gene_id "MSTRG.95607"; transcript_id "ENST00000630617"; exon_number "3"; gene_name "AC023115.2"; ref_gene_id "ENSG00000235885";
chr2	StringTie	exon	67287756	67287823	1000	+	.	gene_id "MSTRG.95607"; transcript_id "ENST00000630617"; exon_number "4"; gene_name "AC023115.2"; ref_gene_id "ENSG00000235885";
chr2	StringTie	exon	67289083	67289306	1000	+	.	gene_id "MSTRG.95607"; transcript_id "ENST00000630617"; exon_number "5"; gene_name "AC023115.2"; ref_gene_id "ENSG00000235885";
chr2	StringTie	transcript	67261087	67296023	1000	+	.	gene_id "MSTRG.95607"; transcript_id "ENST00000631099"; gene_name "AC023115.2"; ref_gene_id "ENSG00000235885";
chr2	StringTie	exon	67261087	67261207	1000	+	.	gene_id "MSTRG.95607"; transcript_id "ENST00000631099"; exon_number "1"; gene_name "AC023115.2"; ref_gene_id "ENSG00000235885";
chr2	StringTie	exon	67287756	67287823	1000	+	.	gene_id "MSTRG.95607"; transcript_id "ENST00000631099"; exon_number "2"; gene_name "AC023115.2"; ref_gene_id "ENSG00000235885";
chr2	StringTie	exon	67289083	67289424	1000	+	.	gene_id "MSTRG.95607"; transcript_id "ENST00000631099"; exon_number "3"; gene_name "AC023115.2"; ref_gene_id "ENSG00000235885";
chr2	StringTie	exon	67295868	67296023	1000	+	.	gene_id "MSTRG.95607"; transcript_id "ENST00000631099"; exon_number "4"; gene_name "AC023115.2"; ref_gene_id "ENSG00000235885";
chr2	StringTie	transcript	67213388	67298266	1000	+	.	gene_id "MSTRG.95607"; transcript_id "MSTRG.95607.10";
chr2	StringTie	exon	67213388	67213495	1000	+	.	gene_id "MSTRG.95607"; transcript_id "MSTRG.95607.10"; exon_number "1";
chr2	StringTie	exon	67229399	67229495	1000	+	.	gene_id "MSTRG.95607"; transcript_id "MSTRG.95607.10"; exon_number "2";
chr2	StringTie	exon	67257913	67257974	1000	+	.	gene_id "MSTRG.95607"; transcript_id "MSTRG.95607.10"; exon_number "3";
chr2	StringTie	exon	67259950	67260071	1000	+	.	gene_id "MSTRG.95607"; transcript_id "MSTRG.95607.10"; exon_number "4";
chr2	StringTie	exon	67268484	67268638	1000	+	.	gene_id "MSTRG.95607"; transcript_id "MSTRG.95607.10"; exon_number "5";
chr2	StringTie	exon	67287756	67287823	1000	+	.	gene_id "MSTRG.95607"; transcript_id "MSTRG.95607.10"; exon_number "6";
chr2	StringTie	exon	67289083	67289424	1000	+	.	gene_id "MSTRG.95607"; transcript_id "MSTRG.95607.10"; exon_number "7";
chr2	StringTie	exon	67295868	67298266	1000	+	.	gene_id "MSTRG.95607"; transcript_id "MSTRG.95607.10"; exon_number "8";
chr2	StringTie	transcript	67213408	67260353	1000	+	.	gene_id "MSTRG.95607"; transcript_id "MSTRG.95607.11";
chr2	StringTie	exon	67213408	67213495	1000	+	.	gene_id "MSTRG.95607"; transcript_id "MSTRG.95607.11"; exon_number "1";
chr2	StringTie	exon	67229399	67229495	1000	+	.	gene_id "MSTRG.95607"; transcript_id "MSTRG.95607.11"; exon_number "2";
chr2	StringTie	exon	67259950	67260353	1000	+	.	gene_id "MSTRG.95607"; transcript_id "MSTRG.95607.11"; exon_number "3";
chr2	StringTie	transcript	67213421	67298322	1000	+	.	gene_id "MSTRG.95607"; transcript_id "MSTRG.95607.13";
chr2	StringTie	exon	67213421	67213495	1000	+	.	gene_id "MSTRG.95607"; transcript_id "MSTRG.95607.13"; exon_number "1";
chr2	StringTie	exon	67229399	67229495	1000	+	.	gene_id "MSTRG.95607"; transcript_id "MSTRG.95607.13"; exon_number "2";
chr2	StringTie	exon	67257913	67257974	1000	+	.	gene_id "MSTRG.95607"; transcript_id "MSTRG.95607.13"; exon_number "3";
chr2	StringTie	exon	67259950	67260027	1000	+	.	gene_id "MSTRG.95607"; transcript_id "MSTRG.95607.13"; exon_number "4";
chr2	StringTie	exon	67268484	67268544	1000	+	.	gene_id "MSTRG.95607"; transcript_id "MSTRG.95607.13"; exon_number "5";
chr2	StringTie	exon	67287756	67289424	1000	+	.	gene_id "MSTRG.95607"; transcript_id "MSTRG.95607.13"; exon_number "6";
chr2	StringTie	exon	67295868	67298322	1000	+	.	gene_id "MSTRG.95607"; transcript_id "MSTRG.95607.13"; exon_number "7";
chr2	StringTie	transcript	67213421	67298322	1000	+	.	gene_id "MSTRG.95607"; transcript_id "MSTRG.95607.14";
chr2	StringTie	exon	67213421	67213495	1000	+	.	gene_id "MSTRG.95607"; transcript_id "MSTRG.95607.14"; exon_number "1";
chr2	StringTie	exon	67229399	67229495	1000	+	.	gene_id "MSTRG.95607"; transcript_id "MSTRG.95607.14"; exon_number "2";
chr2	StringTie	exon	67257913	67257974	1000	+	.	gene_id "MSTRG.95607"; transcript_id "MSTRG.95607.14"; exon_number "3";
chr2	StringTie	exon	67259950	67260027	1000	+	.	gene_id "MSTRG.95607"; transcript_id "MSTRG.95607.14"; exon_number "4";
chr2	StringTie	exon	67268484	67268544	1000	+	.	gene_id "MSTRG.95607"; transcript_id "MSTRG.95607.14"; exon_number "5";
chr2	StringTie	exon	67287756	67287818	1000	+	.	gene_id "MSTRG.95607"; transcript_id "MSTRG.95607.14"; exon_number "6";
chr2	StringTie	exon	67289083	67289424	1000	+	.	gene_id "MSTRG.95607"; transcript_id "MSTRG.95607.14"; exon_number "7";
chr2	StringTie	exon	67295868	67298322	1000	+	.	gene_id "MSTRG.95607"; transcript_id "MSTRG.95607.14"; exon_number "8";
chr2	StringTie	transcript	67213425	67298337	1000	+	.	gene_id "MSTRG.95607"; transcript_id "MSTRG.95607.15";
chr2	StringTie	exon	67213425	67213495	1000	+	.	gene_id "MSTRG.95607"; transcript_id "MSTRG.95607.15"; exon_number "1";
chr2	StringTie	exon	67229399	67229495	1000	+	.	gene_id "MSTRG.95607"; transcript_id "MSTRG.95607.15"; exon_number "2";
chr2	StringTie	exon	67257913	67257974	1000	+	.	gene_id "MSTRG.95607"; transcript_id "MSTRG.95607.15"; exon_number "3";
chr2	StringTie	exon	67259950	67260027	1000	+	.	gene_id "MSTRG.95607"; transcript_id "MSTRG.95607.15"; exon_number "4";
chr2	StringTie	exon	67264997	67265192	1000	+	.	gene_id "MSTRG.95607"; transcript_id "MSTRG.95607.15"; exon_number "5";
chr2	StringTie	exon	67268484	67268638	1000	+	.	gene_id "MSTRG.95607"; transcript_id "MSTRG.95607.15"; exon_number "6";
chr2	StringTie	exon	67287756	67287818	1000	+	.	gene_id "MSTRG.95607"; transcript_id "MSTRG.95607.15"; exon_number "7";
chr2	StringTie	exon	67289083	67289424	1000	+	.	gene_id "MSTRG.95607"; transcript_id "MSTRG.95607.15"; exon_number "8";
chr2	StringTie	exon	67295868	67298337	1000	+	.	gene_id "MSTRG.95607"; transcript_id "MSTRG.95607.15"; exon_number "9";
chr2	StringTie	transcript	67231359	67298560	1000	+	.	gene_id "MSTRG.95607"; transcript_id "MSTRG.95607.16";
chr2	StringTie	exon	67231359	67231617	1000	+	.	gene_id "MSTRG.95607"; transcript_id "MSTRG.95607.16"; exon_number "1";
chr2	StringTie	exon	67243279	67243361	1000	+	.	gene_id "MSTRG.95607"; transcript_id "MSTRG.95607.16"; exon_number "2";
chr2	StringTie	exon	67257913	67257974	1000	+	.	gene_id "MSTRG.95607"; transcript_id "MSTRG.95607.16"; exon_number "3";
chr2	StringTie	exon	67259950	67260027	1000	+	.	gene_id "MSTRG.95607"; transcript_id "MSTRG.95607.16"; exon_number "4";
chr2	StringTie	exon	67264997	67265192	1000	+	.	gene_id "MSTRG.95607"; transcript_id "MSTRG.95607.16"; exon_number "5";
chr2	StringTie	exon	67268484	67268638	1000	+	.	gene_id "MSTRG.95607"; transcript_id "MSTRG.95607.16"; exon_number "6";
chr2	StringTie	exon	67283389	67289424	1000	+	.	gene_id "MSTRG.95607"; transcript_id "MSTRG.95607.16"; exon_number "7";
chr2	StringTie	exon	67295868	67298560	1000	+	.	gene_id "MSTRG.95607"; transcript_id "MSTRG.95607.16"; exon_number "8";
chr2	StringTie	transcript	67231359	67298560	1000	+	.	gene_id "MSTRG.95607"; transcript_id "MSTRG.95607.17";
chr2	StringTie	exon	67231359	67231617	1000	+	.	gene_id "MSTRG.95607"; transcript_id "MSTRG.95607.17"; exon_number "1";
chr2	StringTie	exon	67243279	67243361	1000	+	.	gene_id "MSTRG.95607"; transcript_id "MSTRG.95607.17"; exon_number "2";
chr2	StringTie	exon	67252628	67252888	1000	+	.	gene_id "MSTRG.95607"; transcript_id "MSTRG.95607.17"; exon_number "3";
chr2	StringTie	exon	67257913	67257974	1000	+	.	gene_id "MSTRG.95607"; transcript_id "MSTRG.95607.17"; exon_number "4";
chr2	StringTie	exon	67259950	67260027	1000	+	.	gene_id "MSTRG.95607"; transcript_id "MSTRG.95607.17"; exon_number "5";
chr2	StringTie	exon	67264997	67265192	1000	+	.	gene_id "MSTRG.95607"; transcript_id "MSTRG.95607.17"; exon_number "6";
chr2	StringTie	exon	67268484	67268544	1000	+	.	gene_id "MSTRG.95607"; transcript_id "MSTRG.95607.17"; exon_number "7";
chr2	StringTie	exon	67287756	67287818	1000	+	.	gene_id "MSTRG.95607"; transcript_id "MSTRG.95607.17"; exon_number "8";
chr2	StringTie	exon	67289083	67289424	1000	+	.	gene_id "MSTRG.95607"; transcript_id "MSTRG.95607.17"; exon_number "9";
chr2	StringTie	exon	67295868	67298560	1000	+	.	gene_id "MSTRG.95607"; transcript_id "MSTRG.95607.17"; exon_number "10";
chr2	StringTie	transcript	67251933	67298233	1000	+	.	gene_id "MSTRG.95607"; transcript_id "MSTRG.95607.18";
chr2	StringTie	exon	67251933	67252888	1000	+	.	gene_id "MSTRG.95607"; transcript_id "MSTRG.95607.18"; exon_number "1";
chr2	StringTie	exon	67257913	67257974	1000	+	.	gene_id "MSTRG.95607"; transcript_id "MSTRG.95607.18"; exon_number "2";
chr2	StringTie	exon	67259950	67260027	1000	+	.	gene_id "MSTRG.95607"; transcript_id "MSTRG.95607.18"; exon_number "3";
chr2	StringTie	exon	67260967	67261207	1000	+	.	gene_id "MSTRG.95607"; transcript_id "MSTRG.95607.18"; exon_number "4";
chr2	StringTie	exon	67268484	67268544	1000	+	.	gene_id "MSTRG.95607"; transcript_id "MSTRG.95607.18"; exon_number "5";
chr2	StringTie	exon	67287756	67287823	1000	+	.	gene_id "MSTRG.95607"; transcript_id "MSTRG.95607.18"; exon_number "6";
chr2	StringTie	exon	67289083	67289424	1000	+	.	gene_id "MSTRG.95607"; transcript_id "MSTRG.95607.18"; exon_number "7";
chr2	StringTie	exon	67295868	67298233	1000	+	.	gene_id "MSTRG.95607"; transcript_id "MSTRG.95607.18"; exon_number "8";
chr2	StringTie	transcript	67291344	67298233	1000	+	.	gene_id "MSTRG.95607"; transcript_id "MSTRG.95607.29";
chr2	StringTie	exon	67291344	67291367	1000	+	.	gene_id "MSTRG.95607"; transcript_id "MSTRG.95607.29"; exon_number "1";
chr2	StringTie	exon	67295868	67298233	1000	+	.	gene_id "MSTRG.95607"; transcript_id "MSTRG.95607.29"; exon_number "2";
chr2	StringTie	transcript	67128613	67260262	1000	+	.	gene_id "MSTRG.95607"; transcript_id "MSTRG.95607.3";
chr2	StringTie	exon	67128613	67128766	1000	+	.	gene_id "MSTRG.95607"; transcript_id "MSTRG.95607.3"; exon_number "1";
chr2	StringTie	exon	67229399	67229495	1000	+	.	gene_id "MSTRG.95607"; transcript_id "MSTRG.95607.3"; exon_number "2";
chr2	StringTie	exon	67257913	67257974	1000	+	.	gene_id "MSTRG.95607"; transcript_id "MSTRG.95607.3"; exon_number "3";
chr2	StringTie	exon	67259950	67260262	1000	+	.	gene_id "MSTRG.95607"; transcript_id "MSTRG.95607.3"; exon_number "4";
chr2	StringTie	transcript	67128613	67298272	1000	+	.	gene_id "MSTRG.95607"; transcript_id "MSTRG.95607.4";
chr2	StringTie	exon	67128613	67128766	1000	+	.	gene_id "MSTRG.95607"; transcript_id "MSTRG.95607.4"; exon_number "1";
chr2	StringTie	exon	67229399	67229495	1000	+	.	gene_id "MSTRG.95607"; transcript_id "MSTRG.95607.4"; exon_number "2";
chr2	StringTie	exon	67268484	67268544	1000	+	.	gene_id "MSTRG.95607"; transcript_id "MSTRG.95607.4"; exon_number "3";
chr2	StringTie	exon	67287756	67287818	1000	+	.	gene_id "MSTRG.95607"; transcript_id "MSTRG.95607.4"; exon_number "4";
chr2	StringTie	exon	67289083	67289424	1000	+	.	gene_id "MSTRG.95607"; transcript_id "MSTRG.95607.4"; exon_number "5";
chr2	StringTie	exon	67295868	67298272	1000	+	.	gene_id "MSTRG.95607"; transcript_id "MSTRG.95607.4"; exon_number "6";
chr2	StringTie	transcript	67128613	67298272	1000	+	.	gene_id "MSTRG.95607"; transcript_id "MSTRG.95607.5";
chr2	StringTie	exon	67128613	67128766	1000	+	.	gene_id "MSTRG.95607"; transcript_id "MSTRG.95607.5"; exon_number "1";
chr2	StringTie	exon	67229399	67229495	1000	+	.	gene_id "MSTRG.95607"; transcript_id "MSTRG.95607.5"; exon_number "2";
chr2	StringTie	exon	67264997	67265192	1000	+	.	gene_id "MSTRG.95607"; transcript_id "MSTRG.95607.5"; exon_number "3";
chr2	StringTie	exon	67268484	67268638	1000	+	.	gene_id "MSTRG.95607"; transcript_id "MSTRG.95607.5"; exon_number "4";
chr2	StringTie	exon	67287756	67287823	1000	+	.	gene_id "MSTRG.95607"; transcript_id "MSTRG.95607.5"; exon_number "5";
chr2	StringTie	exon	67289083	67289424	1000	+	.	gene_id "MSTRG.95607"; transcript_id "MSTRG.95607.5"; exon_number "6";
chr2	StringTie	exon	67295868	67298272	1000	+	.	gene_id "MSTRG.95607"; transcript_id "MSTRG.95607.5"; exon_number "7";
chr2	StringTie	transcript	67213312	67298266	1000	+	.	gene_id "MSTRG.95607"; transcript_id "MSTRG.95607.6";
chr2	StringTie	exon	67213312	67213495	1000	+	.	gene_id "MSTRG.95607"; transcript_id "MSTRG.95607.6"; exon_number "1";
chr2	StringTie	exon	67229399	67229495	1000	+	.	gene_id "MSTRG.95607"; transcript_id "MSTRG.95607.6"; exon_number "2";
chr2	StringTie	exon	67257913	67257974	1000	+	.	gene_id "MSTRG.95607"; transcript_id "MSTRG.95607.6"; exon_number "3";
chr2	StringTie	exon	67259950	67260071	1000	+	.	gene_id "MSTRG.95607"; transcript_id "MSTRG.95607.6"; exon_number "4";
chr2	StringTie	exon	67268484	67268544	1000	+	.	gene_id "MSTRG.95607"; transcript_id "MSTRG.95607.6"; exon_number "5";
chr2	StringTie	exon	67287756	67287818	1000	+	.	gene_id "MSTRG.95607"; transcript_id "MSTRG.95607.6"; exon_number "6";
chr2	StringTie	exon	67289083	67289424	1000	+	.	gene_id "MSTRG.95607"; transcript_id "MSTRG.95607.6"; exon_number "7";
chr2	StringTie	exon	67295868	67298266	1000	+	.	gene_id "MSTRG.95607"; transcript_id "MSTRG.95607.6"; exon_number "8";
chr2	StringTie	transcript	67213388	67298266	1000	+	.	gene_id "MSTRG.95607"; transcript_id "MSTRG.95607.7";
chr2	StringTie	exon	67213388	67213495	1000	+	.	gene_id "MSTRG.95607"; transcript_id "MSTRG.95607.7"; exon_number "1";
chr2	StringTie	exon	67229399	67229495	1000	+	.	gene_id "MSTRG.95607"; transcript_id "MSTRG.95607.7"; exon_number "2";
chr2	StringTie	exon	67289083	67289424	1000	+	.	gene_id "MSTRG.95607"; transcript_id "MSTRG.95607.7"; exon_number "3";
chr2	StringTie	exon	67295868	67298266	1000	+	.	gene_id "MSTRG.95607"; transcript_id "MSTRG.95607.7"; exon_number "4";
chr2	StringTie	transcript	67213388	67298266	1000	+	.	gene_id "MSTRG.95607"; transcript_id "MSTRG.95607.8";
chr2	StringTie	exon	67213388	67213495	1000	+	.	gene_id "MSTRG.95607"; transcript_id "MSTRG.95607.8"; exon_number "1";
chr2	StringTie	exon	67229399	67229495	1000	+	.	gene_id "MSTRG.95607"; transcript_id "MSTRG.95607.8"; exon_number "2";
chr2	StringTie	exon	67287756	67287818	1000	+	.	gene_id "MSTRG.95607"; transcript_id "MSTRG.95607.8"; exon_number "3";
chr2	StringTie	exon	67289083	67289424	1000	+	.	gene_id "MSTRG.95607"; transcript_id "MSTRG.95607.8"; exon_number "4";
chr2	StringTie	exon	67295868	67298266	1000	+	.	gene_id "MSTRG.95607"; transcript_id "MSTRG.95607.8"; exon_number "5";
chr2	StringTie	transcript	67213388	67260299	1000	+	.	gene_id "MSTRG.95607"; transcript_id "MSTRG.95607.9";
chr2	StringTie	exon	67213388	67213495	1000	+	.	gene_id "MSTRG.95607"; transcript_id "MSTRG.95607.9"; exon_number "1";
chr2	StringTie	exon	67229399	67229495	1000	+	.	gene_id "MSTRG.95607"; transcript_id "MSTRG.95607.9"; exon_number "2";
chr2	StringTie	exon	67243279	67243361	1000	+	.	gene_id "MSTRG.95607"; transcript_id "MSTRG.95607.9"; exon_number "3";
chr2	StringTie	exon	67257913	67257974	1000	+	.	gene_id "MSTRG.95607"; transcript_id "MSTRG.95607.9"; exon_number "4";
chr2	StringTie	exon	67259950	67260299	1000	+	.	gene_id "MSTRG.95607"; transcript_id "MSTRG.95607.9"; exon_number "5";
chr2	StringTie	transcript	67088804	67094119	1000	.	.	gene_id "MSTRG.95608"; transcript_id "MSTRG.95608.1";
chr2	StringTie	exon	67088804	67094119	1000	.	.	gene_id "MSTRG.95608"; transcript_id "MSTRG.95608.1"; exon_number "1";
chr2	StringTie	transcript	67114174	67114433	1000	.	.	gene_id "MSTRG.95609"; transcript_id "MSTRG.95609.1";
chr2	StringTie	exon	67114174	67114433	1000	.	.	gene_id "MSTRG.95609"; transcript_id "MSTRG.95609.1"; exon_number "1";
chr1	StringTie	transcript	123853984	123854254	1000	-	.	gene_id "MSTRG.9561"; transcript_id "MSTRG.9561.1";
chr1	StringTie	exon	123853984	123854254	1000	-	.	gene_id "MSTRG.9561"; transcript_id "MSTRG.9561.1"; exon_number "1";
chr2	StringTie	transcript	67114861	67116294	1000	.	.	gene_id "MSTRG.95610"; transcript_id "MSTRG.95610.1";
chr2	StringTie	exon	67114861	67116294	1000	.	.	gene_id "MSTRG.95610"; transcript_id "MSTRG.95610.1"; exon_number "1";
chr2	StringTie	transcript	67120533	67120841	1000	.	.	gene_id "MSTRG.95611"; transcript_id "MSTRG.95611.1";
chr2	StringTie	exon	67120533	67120841	1000	.	.	gene_id "MSTRG.95611"; transcript_id "MSTRG.95611.1"; exon_number "1";
chr2	StringTie	transcript	67121312	67121543	1000	+	.	gene_id "MSTRG.95612"; transcript_id "MSTRG.95612.1";
chr2	StringTie	exon	67121312	67121543	1000	+	.	gene_id "MSTRG.95612"; transcript_id "MSTRG.95612.1"; exon_number "1";
chr2	StringTie	transcript	67175423	67215277	1000	-	.	gene_id "MSTRG.95613"; transcript_id "ENST00000414404"; gene_name "AC078941.1"; ref_gene_id "ENSG00000236780";
chr2	StringTie	exon	67175423	67175699	1000	-	.	gene_id "MSTRG.95613"; transcript_id "ENST00000414404"; exon_number "1"; gene_name "AC078941.1"; ref_gene_id "ENSG00000236780";
chr2	StringTie	exon	67177582	67177712	1000	-	.	gene_id "MSTRG.95613"; transcript_id "ENST00000414404"; exon_number "2"; gene_name "AC078941.1"; ref_gene_id "ENSG00000236780";
chr2	StringTie	exon	67203116	67203173	1000	-	.	gene_id "MSTRG.95613"; transcript_id "ENST00000414404"; exon_number "3"; gene_name "AC078941.1"; ref_gene_id "ENSG00000236780";
chr2	StringTie	exon	67205509	67205563	1000	-	.	gene_id "MSTRG.95613"; transcript_id "ENST00000414404"; exon_number "4"; gene_name "AC078941.1"; ref_gene_id "ENSG00000236780";
chr2	StringTie	exon	67215228	67215277	1000	-	.	gene_id "MSTRG.95613"; transcript_id "ENST00000414404"; exon_number "5"; gene_name "AC078941.1"; ref_gene_id "ENSG00000236780";
chr2	StringTie	transcript	67123357	67215319	1000	-	.	gene_id "MSTRG.95613"; transcript_id "ENST00000433133"; gene_name "AC078941.1"; ref_gene_id "ENSG00000236780";
chr2	StringTie	exon	67123357	67124863	1000	-	.	gene_id "MSTRG.95613"; transcript_id "ENST00000433133"; exon_number "1"; gene_name "AC078941.1"; ref_gene_id "ENSG00000236780";
chr2	StringTie	exon	67126246	67126390	1000	-	.	gene_id "MSTRG.95613"; transcript_id "ENST00000433133"; exon_number "2"; gene_name "AC078941.1"; ref_gene_id "ENSG00000236780";
chr2	StringTie	exon	67146568	67146658	1000	-	.	gene_id "MSTRG.95613"; transcript_id "ENST00000433133"; exon_number "3"; gene_name "AC078941.1"; ref_gene_id "ENSG00000236780";
chr2	StringTie	exon	67148337	67148437	1000	-	.	gene_id "MSTRG.95613"; transcript_id "ENST00000433133"; exon_number "4"; gene_name "AC078941.1"; ref_gene_id "ENSG00000236780";
chr2	StringTie	exon	67164537	67164587	1000	-	.	gene_id "MSTRG.95613"; transcript_id "ENST00000433133"; exon_number "5"; gene_name "AC078941.1"; ref_gene_id "ENSG00000236780";
chr2	StringTie	exon	67203116	67203173	1000	-	.	gene_id "MSTRG.95613"; transcript_id "ENST00000433133"; exon_number "6"; gene_name "AC078941.1"; ref_gene_id "ENSG00000236780";
chr2	StringTie	exon	67205509	67205563	1000	-	.	gene_id "MSTRG.95613"; transcript_id "ENST00000433133"; exon_number "7"; gene_name "AC078941.1"; ref_gene_id "ENSG00000236780";
chr2	StringTie	exon	67215228	67215319	1000	-	.	gene_id "MSTRG.95613"; transcript_id "ENST00000433133"; exon_number "8"; gene_name "AC078941.1"; ref_gene_id "ENSG00000236780";
chr2	StringTie	transcript	67124670	67177992	1000	-	.	gene_id "MSTRG.95613"; transcript_id "ENST00000447453"; gene_name "AC078941.1"; ref_gene_id "ENSG00000236780";
chr2	StringTie	exon	67124670	67124863	1000	-	.	gene_id "MSTRG.95613"; transcript_id "ENST00000447453"; exon_number "1"; gene_name "AC078941.1"; ref_gene_id "ENSG00000236780";
chr2	StringTie	exon	67126246	67126390	1000	-	.	gene_id "MSTRG.95613"; transcript_id "ENST00000447453"; exon_number "2"; gene_name "AC078941.1"; ref_gene_id "ENSG00000236780";
chr2	StringTie	exon	67177582	67177992	1000	-	.	gene_id "MSTRG.95613"; transcript_id "ENST00000447453"; exon_number "3"; gene_name "AC078941.1"; ref_gene_id "ENSG00000236780";
chr2	StringTie	transcript	67122443	67129060	1000	-	.	gene_id "MSTRG.95613"; transcript_id "MSTRG.95613.1";
chr2	StringTie	exon	67122443	67124890	1000	-	.	gene_id "MSTRG.95613"; transcript_id "MSTRG.95613.1"; exon_number "1";
chr2	StringTie	exon	67126246	67128090	1000	-	.	gene_id "MSTRG.95613"; transcript_id "MSTRG.95613.1"; exon_number "2";
chr2	StringTie	exon	67128775	67129060	1000	-	.	gene_id "MSTRG.95613"; transcript_id "MSTRG.95613.1"; exon_number "3";
chr2	StringTie	transcript	67123380	67128929	1000	-	.	gene_id "MSTRG.95613"; transcript_id "MSTRG.95613.10";
chr2	StringTie	exon	67123380	67124863	1000	-	.	gene_id "MSTRG.95613"; transcript_id "MSTRG.95613.10"; exon_number "1";
chr2	StringTie	exon	67126246	67126344	1000	-	.	gene_id "MSTRG.95613"; transcript_id "MSTRG.95613.10"; exon_number "2";
chr2	StringTie	exon	67128775	67128929	1000	-	.	gene_id "MSTRG.95613"; transcript_id "MSTRG.95613.10"; exon_number "3";
chr2	StringTie	transcript	67123380	67148439	1000	-	.	gene_id "MSTRG.95613"; transcript_id "MSTRG.95613.11";
chr2	StringTie	exon	67123380	67124890	1000	-	.	gene_id "MSTRG.95613"; transcript_id "MSTRG.95613.11"; exon_number "1";
chr2	StringTie	exon	67126246	67126390	1000	-	.	gene_id "MSTRG.95613"; transcript_id "MSTRG.95613.11"; exon_number "2";
chr2	StringTie	exon	67146568	67146658	1000	-	.	gene_id "MSTRG.95613"; transcript_id "MSTRG.95613.11"; exon_number "3";
chr2	StringTie	exon	67148337	67148439	1000	-	.	gene_id "MSTRG.95613"; transcript_id "MSTRG.95613.11"; exon_number "4";
chr2	StringTie	transcript	67124620	67129049	1000	-	.	gene_id "MSTRG.95613"; transcript_id "MSTRG.95613.12";
chr2	StringTie	exon	67124620	67124863	1000	-	.	gene_id "MSTRG.95613"; transcript_id "MSTRG.95613.12"; exon_number "1";
chr2	StringTie	exon	67126246	67126385	1000	-	.	gene_id "MSTRG.95613"; transcript_id "MSTRG.95613.12"; exon_number "2";
chr2	StringTie	exon	67128775	67129049	1000	-	.	gene_id "MSTRG.95613"; transcript_id "MSTRG.95613.12"; exon_number "3";
chr2	StringTie	transcript	67124670	67214901	1000	-	.	gene_id "MSTRG.95613"; transcript_id "MSTRG.95613.13";
chr2	StringTie	exon	67124670	67124863	1000	-	.	gene_id "MSTRG.95613"; transcript_id "MSTRG.95613.13"; exon_number "1";
chr2	StringTie	exon	67126246	67126390	1000	-	.	gene_id "MSTRG.95613"; transcript_id "MSTRG.95613.13"; exon_number "2";
chr2	StringTie	exon	67177582	67177712	1000	-	.	gene_id "MSTRG.95613"; transcript_id "MSTRG.95613.13"; exon_number "3";
chr2	StringTie	exon	67203116	67203173	1000	-	.	gene_id "MSTRG.95613"; transcript_id "MSTRG.95613.13"; exon_number "4";
chr2	StringTie	exon	67205509	67205563	1000	-	.	gene_id "MSTRG.95613"; transcript_id "MSTRG.95613.13"; exon_number "5";
chr2	StringTie	exon	67213639	67214901	1000	-	.	gene_id "MSTRG.95613"; transcript_id "MSTRG.95613.13"; exon_number "6";
chr2	StringTie	transcript	67174958	67215515	1000	-	.	gene_id "MSTRG.95613"; transcript_id "MSTRG.95613.15";
chr2	StringTie	exon	67174958	67175699	1000	-	.	gene_id "MSTRG.95613"; transcript_id "MSTRG.95613.15"; exon_number "1";
chr2	StringTie	exon	67177582	67177712	1000	-	.	gene_id "MSTRG.95613"; transcript_id "MSTRG.95613.15"; exon_number "2";
chr2	StringTie	exon	67203116	67203173	1000	-	.	gene_id "MSTRG.95613"; transcript_id "MSTRG.95613.15"; exon_number "3";
chr2	StringTie	exon	67205509	67205563	1000	-	.	gene_id "MSTRG.95613"; transcript_id "MSTRG.95613.15"; exon_number "4";
chr2	StringTie	exon	67213639	67215515	1000	-	.	gene_id "MSTRG.95613"; transcript_id "MSTRG.95613.15"; exon_number "5";
chr2	StringTie	transcript	67175010	67215146	1000	-	.	gene_id "MSTRG.95613"; transcript_id "MSTRG.95613.16";
chr2	StringTie	exon	67175010	67181024	1000	-	.	gene_id "MSTRG.95613"; transcript_id "MSTRG.95613.16"; exon_number "1";
chr2	StringTie	exon	67203116	67203173	1000	-	.	gene_id "MSTRG.95613"; transcript_id "MSTRG.95613.16"; exon_number "2";
chr2	StringTie	exon	67205509	67205563	1000	-	.	gene_id "MSTRG.95613"; transcript_id "MSTRG.95613.16"; exon_number "3";
chr2	StringTie	exon	67213639	67215146	1000	-	.	gene_id "MSTRG.95613"; transcript_id "MSTRG.95613.16"; exon_number "4";
chr2	StringTie	transcript	67175010	67215390	1000	-	.	gene_id "MSTRG.95613"; transcript_id "MSTRG.95613.17";
chr2	StringTie	exon	67175010	67175699	1000	-	.	gene_id "MSTRG.95613"; transcript_id "MSTRG.95613.17"; exon_number "1";
chr2	StringTie	exon	67177582	67181024	1000	-	.	gene_id "MSTRG.95613"; transcript_id "MSTRG.95613.17"; exon_number "2";
chr2	StringTie	exon	67203116	67203173	1000	-	.	gene_id "MSTRG.95613"; transcript_id "MSTRG.95613.17"; exon_number "3";
chr2	StringTie	exon	67205509	67205563	1000	-	.	gene_id "MSTRG.95613"; transcript_id "MSTRG.95613.17"; exon_number "4";
chr2	StringTie	exon	67215228	67215390	1000	-	.	gene_id "MSTRG.95613"; transcript_id "MSTRG.95613.17"; exon_number "5";
chr2	StringTie	transcript	67175056	67215525	1000	-	.	gene_id "MSTRG.95613"; transcript_id "MSTRG.95613.18";
chr2	StringTie	exon	67175056	67175699	1000	-	.	gene_id "MSTRG.95613"; transcript_id "MSTRG.95613.18"; exon_number "1";
chr2	StringTie	exon	67177582	67177712	1000	-	.	gene_id "MSTRG.95613"; transcript_id "MSTRG.95613.18"; exon_number "2";
chr2	StringTie	exon	67205509	67205563	1000	-	.	gene_id "MSTRG.95613"; transcript_id "MSTRG.95613.18"; exon_number "3";
chr2	StringTie	exon	67213639	67215525	1000	-	.	gene_id "MSTRG.95613"; transcript_id "MSTRG.95613.18"; exon_number "4";
chr2	StringTie	transcript	67175094	67215441	1000	-	.	gene_id "MSTRG.95613"; transcript_id "MSTRG.95613.19";
chr2	StringTie	exon	67175094	67175699	1000	-	.	gene_id "MSTRG.95613"; transcript_id "MSTRG.95613.19"; exon_number "1";
chr2	StringTie	exon	67177582	67177712	1000	-	.	gene_id "MSTRG.95613"; transcript_id "MSTRG.95613.19"; exon_number "2";
chr2	StringTie	exon	67205509	67205563	1000	-	.	gene_id "MSTRG.95613"; transcript_id "MSTRG.95613.19"; exon_number "3";
chr2	StringTie	exon	67215228	67215441	1000	-	.	gene_id "MSTRG.95613"; transcript_id "MSTRG.95613.19"; exon_number "4";
chr2	StringTie	transcript	67123247	67153499	1000	-	.	gene_id "MSTRG.95613"; transcript_id "MSTRG.95613.2";
chr2	StringTie	exon	67123247	67124863	1000	-	.	gene_id "MSTRG.95613"; transcript_id "MSTRG.95613.2"; exon_number "1";
chr2	StringTie	exon	67126246	67126390	1000	-	.	gene_id "MSTRG.95613"; transcript_id "MSTRG.95613.2"; exon_number "2";
chr2	StringTie	exon	67146568	67153499	1000	-	.	gene_id "MSTRG.95613"; transcript_id "MSTRG.95613.2"; exon_number "3";
chr2	StringTie	transcript	67175117	67215376	1000	-	.	gene_id "MSTRG.95613"; transcript_id "MSTRG.95613.20";
chr2	StringTie	exon	67175117	67175699	1000	-	.	gene_id "MSTRG.95613"; transcript_id "MSTRG.95613.20"; exon_number "1";
chr2	StringTie	exon	67177582	67177712	1000	-	.	gene_id "MSTRG.95613"; transcript_id "MSTRG.95613.20"; exon_number "2";
chr2	StringTie	exon	67205509	67205561	1000	-	.	gene_id "MSTRG.95613"; transcript_id "MSTRG.95613.20"; exon_number "3";
chr2	StringTie	exon	67215227	67215376	1000	-	.	gene_id "MSTRG.95613"; transcript_id "MSTRG.95613.20"; exon_number "4";
chr2	StringTie	transcript	67175148	67334284	1000	-	.	gene_id "MSTRG.95613"; transcript_id "MSTRG.95613.21";
chr2	StringTie	exon	67175148	67175699	1000	-	.	gene_id "MSTRG.95613"; transcript_id "MSTRG.95613.21"; exon_number "1";
chr2	StringTie	exon	67177582	67177712	1000	-	.	gene_id "MSTRG.95613"; transcript_id "MSTRG.95613.21"; exon_number "2";
chr2	StringTie	exon	67205509	67205563	1000	-	.	gene_id "MSTRG.95613"; transcript_id "MSTRG.95613.21"; exon_number "3";
chr2	StringTie	exon	67321805	67321844	1000	-	.	gene_id "MSTRG.95613"; transcript_id "MSTRG.95613.21"; exon_number "4";
chr2	StringTie	exon	67324405	67324484	1000	-	.	gene_id "MSTRG.95613"; transcript_id "MSTRG.95613.21"; exon_number "5";
chr2	StringTie	exon	67325085	67325229	1000	-	.	gene_id "MSTRG.95613"; transcript_id "MSTRG.95613.21"; exon_number "6";
chr2	StringTie	exon	67333985	67334284	1000	-	.	gene_id "MSTRG.95613"; transcript_id "MSTRG.95613.21"; exon_number "7";
chr2	StringTie	transcript	67175148	67215385	1000	-	.	gene_id "MSTRG.95613"; transcript_id "MSTRG.95613.22";
chr2	StringTie	exon	67175148	67175699	1000	-	.	gene_id "MSTRG.95613"; transcript_id "MSTRG.95613.22"; exon_number "1";
chr2	StringTie	exon	67177402	67177712	1000	-	.	gene_id "MSTRG.95613"; transcript_id "MSTRG.95613.22"; exon_number "2";
chr2	StringTie	exon	67185476	67185629	1000	-	.	gene_id "MSTRG.95613"; transcript_id "MSTRG.95613.22"; exon_number "3";
chr2	StringTie	exon	67203116	67203173	1000	-	.	gene_id "MSTRG.95613"; transcript_id "MSTRG.95613.22"; exon_number "4";
chr2	StringTie	exon	67205509	67205563	1000	-	.	gene_id "MSTRG.95613"; transcript_id "MSTRG.95613.22"; exon_number "5";
chr2	StringTie	exon	67215228	67215385	1000	-	.	gene_id "MSTRG.95613"; transcript_id "MSTRG.95613.22"; exon_number "6";
chr2	StringTie	transcript	67175148	67215515	1000	-	.	gene_id "MSTRG.95613"; transcript_id "MSTRG.95613.23";
chr2	StringTie	exon	67175148	67176715	1000	-	.	gene_id "MSTRG.95613"; transcript_id "MSTRG.95613.23"; exon_number "1";
chr2	StringTie	exon	67177582	67177712	1000	-	.	gene_id "MSTRG.95613"; transcript_id "MSTRG.95613.23"; exon_number "2";
chr2	StringTie	exon	67205509	67205563	1000	-	.	gene_id "MSTRG.95613"; transcript_id "MSTRG.95613.23"; exon_number "3";
chr2	StringTie	exon	67215228	67215515	1000	-	.	gene_id "MSTRG.95613"; transcript_id "MSTRG.95613.23"; exon_number "4";
chr2	StringTie	transcript	67175148	67214575	1000	-	.	gene_id "MSTRG.95613"; transcript_id "MSTRG.95613.24";
chr2	StringTie	exon	67175148	67176715	1000	-	.	gene_id "MSTRG.95613"; transcript_id "MSTRG.95613.24"; exon_number "1";
chr2	StringTie	exon	67177582	67177712	1000	-	.	gene_id "MSTRG.95613"; transcript_id "MSTRG.95613.24"; exon_number "2";
chr2	StringTie	exon	67203116	67203173	1000	-	.	gene_id "MSTRG.95613"; transcript_id "MSTRG.95613.24"; exon_number "3";
chr2	StringTie	exon	67205509	67205563	1000	-	.	gene_id "MSTRG.95613"; transcript_id "MSTRG.95613.24"; exon_number "4";
chr2	StringTie	exon	67213639	67214575	1000	-	.	gene_id "MSTRG.95613"; transcript_id "MSTRG.95613.24"; exon_number "5";
chr2	StringTie	transcript	67175148	67215107	1000	-	.	gene_id "MSTRG.95613"; transcript_id "MSTRG.95613.25";
chr2	StringTie	exon	67175148	67175699	1000	-	.	gene_id "MSTRG.95613"; transcript_id "MSTRG.95613.25"; exon_number "1";
chr2	StringTie	exon	67177582	67177712	1000	-	.	gene_id "MSTRG.95613"; transcript_id "MSTRG.95613.25"; exon_number "2";
chr2	StringTie	exon	67205509	67205563	1000	-	.	gene_id "MSTRG.95613"; transcript_id "MSTRG.95613.25"; exon_number "3";
chr2	StringTie	exon	67213639	67213669	1000	-	.	gene_id "MSTRG.95613"; transcript_id "MSTRG.95613.25"; exon_number "4";
chr2	StringTie	exon	67215080	67215107	1000	-	.	gene_id "MSTRG.95613"; transcript_id "MSTRG.95613.25"; exon_number "5";
chr2	StringTie	transcript	67175148	67215369	1000	-	.	gene_id "MSTRG.95613"; transcript_id "MSTRG.95613.26";
chr2	StringTie	exon	67175148	67175699	1000	-	.	gene_id "MSTRG.95613"; transcript_id "MSTRG.95613.26"; exon_number "1";
chr2	StringTie	exon	67177582	67177712	1000	-	.	gene_id "MSTRG.95613"; transcript_id "MSTRG.95613.26"; exon_number "2";
chr2	StringTie	exon	67185476	67185543	1000	-	.	gene_id "MSTRG.95613"; transcript_id "MSTRG.95613.26"; exon_number "3";
chr2	StringTie	exon	67203116	67203173	1000	-	.	gene_id "MSTRG.95613"; transcript_id "MSTRG.95613.26"; exon_number "4";
chr2	StringTie	exon	67205509	67205563	1000	-	.	gene_id "MSTRG.95613"; transcript_id "MSTRG.95613.26"; exon_number "5";
chr2	StringTie	exon	67215228	67215369	1000	-	.	gene_id "MSTRG.95613"; transcript_id "MSTRG.95613.26"; exon_number "6";
chr2	StringTie	transcript	67175160	67214360	1000	-	.	gene_id "MSTRG.95613"; transcript_id "MSTRG.95613.27";
chr2	StringTie	exon	67175160	67175609	1000	-	.	gene_id "MSTRG.95613"; transcript_id "MSTRG.95613.27"; exon_number "1";
chr2	StringTie	exon	67175635	67175699	1000	-	.	gene_id "MSTRG.95613"; transcript_id "MSTRG.95613.27"; exon_number "2";
chr2	StringTie	exon	67177582	67177712	1000	-	.	gene_id "MSTRG.95613"; transcript_id "MSTRG.95613.27"; exon_number "3";
chr2	StringTie	exon	67205509	67205563	1000	-	.	gene_id "MSTRG.95613"; transcript_id "MSTRG.95613.27"; exon_number "4";
chr2	StringTie	exon	67213639	67214360	1000	-	.	gene_id "MSTRG.95613"; transcript_id "MSTRG.95613.27"; exon_number "5";
chr2	StringTie	transcript	67175165	67178441	1000	-	.	gene_id "MSTRG.95613"; transcript_id "MSTRG.95613.28";
chr2	StringTie	exon	67175165	67175699	1000	-	.	gene_id "MSTRG.95613"; transcript_id "MSTRG.95613.28"; exon_number "1";
chr2	StringTie	exon	67177582	67177712	1000	-	.	gene_id "MSTRG.95613"; transcript_id "MSTRG.95613.28"; exon_number "2";
chr2	StringTie	exon	67178271	67178441	1000	-	.	gene_id "MSTRG.95613"; transcript_id "MSTRG.95613.28"; exon_number "3";
chr2	StringTie	transcript	67175184	67204789	1000	-	.	gene_id "MSTRG.95613"; transcript_id "MSTRG.95613.29";
chr2	StringTie	exon	67175184	67175699	1000	-	.	gene_id "MSTRG.95613"; transcript_id "MSTRG.95613.29"; exon_number "1";
chr2	StringTie	exon	67177582	67177712	1000	-	.	gene_id "MSTRG.95613"; transcript_id "MSTRG.95613.29"; exon_number "2";
chr2	StringTie	exon	67203116	67203173	1000	-	.	gene_id "MSTRG.95613"; transcript_id "MSTRG.95613.29"; exon_number "3";
chr2	StringTie	exon	67204657	67204789	1000	-	.	gene_id "MSTRG.95613"; transcript_id "MSTRG.95613.29"; exon_number "4";
chr2	StringTie	transcript	67123308	67129240	1000	-	.	gene_id "MSTRG.95613"; transcript_id "MSTRG.95613.3";
chr2	StringTie	exon	67123308	67124863	1000	-	.	gene_id "MSTRG.95613"; transcript_id "MSTRG.95613.3"; exon_number "1";
chr2	StringTie	exon	67126246	67126390	1000	-	.	gene_id "MSTRG.95613"; transcript_id "MSTRG.95613.3"; exon_number "2";
chr2	StringTie	exon	67128775	67129240	1000	-	.	gene_id "MSTRG.95613"; transcript_id "MSTRG.95613.3"; exon_number "3";
chr2	StringTie	transcript	67175184	67214208	1000	-	.	gene_id "MSTRG.95613"; transcript_id "MSTRG.95613.30";
chr2	StringTie	exon	67175184	67175699	1000	-	.	gene_id "MSTRG.95613"; transcript_id "MSTRG.95613.30"; exon_number "1";
chr2	StringTie	exon	67177582	67177712	1000	-	.	gene_id "MSTRG.95613"; transcript_id "MSTRG.95613.30"; exon_number "2";
chr2	StringTie	exon	67203116	67203173	1000	-	.	gene_id "MSTRG.95613"; transcript_id "MSTRG.95613.30"; exon_number "3";
chr2	StringTie	exon	67205509	67205563	1000	-	.	gene_id "MSTRG.95613"; transcript_id "MSTRG.95613.30"; exon_number "4";
chr2	StringTie	exon	67213639	67213777	1000	-	.	gene_id "MSTRG.95613"; transcript_id "MSTRG.95613.30"; exon_number "5";
chr2	StringTie	exon	67214057	67214208	1000	-	.	gene_id "MSTRG.95613"; transcript_id "MSTRG.95613.30"; exon_number "6";
chr2	StringTie	transcript	67185342	67215390	1000	-	.	gene_id "MSTRG.95613"; transcript_id "MSTRG.95613.32";
chr2	StringTie	exon	67185342	67185626	1000	-	.	gene_id "MSTRG.95613"; transcript_id "MSTRG.95613.32"; exon_number "1";
chr2	StringTie	exon	67203116	67203173	1000	-	.	gene_id "MSTRG.95613"; transcript_id "MSTRG.95613.32"; exon_number "2";
chr2	StringTie	exon	67205509	67205563	1000	-	.	gene_id "MSTRG.95613"; transcript_id "MSTRG.95613.32"; exon_number "3";
chr2	StringTie	exon	67215228	67215390	1000	-	.	gene_id "MSTRG.95613"; transcript_id "MSTRG.95613.32"; exon_number "4";
chr2	StringTie	transcript	67188554	67215402	1000	-	.	gene_id "MSTRG.95613"; transcript_id "MSTRG.95613.33";
chr2	StringTie	exon	67188554	67196959	1000	-	.	gene_id "MSTRG.95613"; transcript_id "MSTRG.95613.33"; exon_number "1";
chr2	StringTie	exon	67203116	67203173	1000	-	.	gene_id "MSTRG.95613"; transcript_id "MSTRG.95613.33"; exon_number "2";
chr2	StringTie	exon	67205509	67205563	1000	-	.	gene_id "MSTRG.95613"; transcript_id "MSTRG.95613.33"; exon_number "3";
chr2	StringTie	exon	67215228	67215402	1000	-	.	gene_id "MSTRG.95613"; transcript_id "MSTRG.95613.33"; exon_number "4";
chr2	StringTie	transcript	67196914	67215090	1000	-	.	gene_id "MSTRG.95613"; transcript_id "MSTRG.95613.34";
chr2	StringTie	exon	67196914	67196959	1000	-	.	gene_id "MSTRG.95613"; transcript_id "MSTRG.95613.34"; exon_number "1";
chr2	StringTie	exon	67203116	67203173	1000	-	.	gene_id "MSTRG.95613"; transcript_id "MSTRG.95613.34"; exon_number "2";
chr2	StringTie	exon	67205509	67205563	1000	-	.	gene_id "MSTRG.95613"; transcript_id "MSTRG.95613.34"; exon_number "3";
chr2	StringTie	exon	67213639	67215090	1000	-	.	gene_id "MSTRG.95613"; transcript_id "MSTRG.95613.34"; exon_number "4";
chr2	StringTie	transcript	67321804	67325476	1000	-	.	gene_id "MSTRG.95613"; transcript_id "MSTRG.95613.35";
chr2	StringTie	exon	67321804	67321844	1000	-	.	gene_id "MSTRG.95613"; transcript_id "MSTRG.95613.35"; exon_number "1";
chr2	StringTie	exon	67324405	67324484	1000	-	.	gene_id "MSTRG.95613"; transcript_id "MSTRG.95613.35"; exon_number "2";
chr2	StringTie	exon	67325085	67325232	1000	-	.	gene_id "MSTRG.95613"; transcript_id "MSTRG.95613.35"; exon_number "3";
chr2	StringTie	exon	67325448	67325476	1000	-	.	gene_id "MSTRG.95613"; transcript_id "MSTRG.95613.35"; exon_number "4";
chr2	StringTie	transcript	67321812	67325226	1000	-	.	gene_id "MSTRG.95613"; transcript_id "MSTRG.95613.36";
chr2	StringTie	exon	67321812	67321844	1000	-	.	gene_id "MSTRG.95613"; transcript_id "MSTRG.95613.36"; exon_number "1";
chr2	StringTie	exon	67324405	67324484	1000	-	.	gene_id "MSTRG.95613"; transcript_id "MSTRG.95613.36"; exon_number "2";
chr2	StringTie	exon	67325128	67325226	1000	-	.	gene_id "MSTRG.95613"; transcript_id "MSTRG.95613.36"; exon_number "3";
chr2	StringTie	transcript	67123311	67130818	1000	-	.	gene_id "MSTRG.95613"; transcript_id "MSTRG.95613.4";
chr2	StringTie	exon	67123311	67124863	1000	-	.	gene_id "MSTRG.95613"; transcript_id "MSTRG.95613.4"; exon_number "1";
chr2	StringTie	exon	67128775	67130818	1000	-	.	gene_id "MSTRG.95613"; transcript_id "MSTRG.95613.4"; exon_number "2";
chr2	StringTie	transcript	67123356	67129006	1000	-	.	gene_id "MSTRG.95613"; transcript_id "MSTRG.95613.5";
chr2	StringTie	exon	67123356	67124890	1000	-	.	gene_id "MSTRG.95613"; transcript_id "MSTRG.95613.5"; exon_number "1";
chr2	StringTie	exon	67126246	67126390	1000	-	.	gene_id "MSTRG.95613"; transcript_id "MSTRG.95613.5"; exon_number "2";
chr2	StringTie	exon	67128775	67129006	1000	-	.	gene_id "MSTRG.95613"; transcript_id "MSTRG.95613.5"; exon_number "3";
chr2	StringTie	transcript	67123356	67148358	1000	-	.	gene_id "MSTRG.95613"; transcript_id "MSTRG.95613.6";
chr2	StringTie	exon	67123356	67124863	1000	-	.	gene_id "MSTRG.95613"; transcript_id "MSTRG.95613.6"; exon_number "1";
chr2	StringTie	exon	67126246	67126390	1000	-	.	gene_id "MSTRG.95613"; transcript_id "MSTRG.95613.6"; exon_number "2";
chr2	StringTie	exon	67146568	67146672	1000	-	.	gene_id "MSTRG.95613"; transcript_id "MSTRG.95613.6"; exon_number "3";
chr2	StringTie	exon	67148337	67148358	1000	-	.	gene_id "MSTRG.95613"; transcript_id "MSTRG.95613.6"; exon_number "4";
chr2	StringTie	transcript	67123360	67129006	1000	-	.	gene_id "MSTRG.95613"; transcript_id "MSTRG.95613.8";
chr2	StringTie	exon	67123360	67124890	1000	-	.	gene_id "MSTRG.95613"; transcript_id "MSTRG.95613.8"; exon_number "1";
chr2	StringTie	exon	67128775	67129006	1000	-	.	gene_id "MSTRG.95613"; transcript_id "MSTRG.95613.8"; exon_number "2";
chr2	StringTie	transcript	67123360	67128905	1000	-	.	gene_id "MSTRG.95613"; transcript_id "MSTRG.95613.9";
chr2	StringTie	exon	67123360	67124890	1000	-	.	gene_id "MSTRG.95613"; transcript_id "MSTRG.95613.9"; exon_number "1";
chr2	StringTie	exon	67126246	67126385	1000	-	.	gene_id "MSTRG.95613"; transcript_id "MSTRG.95613.9"; exon_number "2";
chr2	StringTie	exon	67128775	67128905	1000	-	.	gene_id "MSTRG.95613"; transcript_id "MSTRG.95613.9"; exon_number "3";
chr2	StringTie	transcript	67324627	67325304	1000	+	.	gene_id "MSTRG.95614"; transcript_id "ENST00000450944"; gene_name "AC023115.4"; ref_gene_id "ENSG00000236605";
chr2	StringTie	exon	67324627	67324975	1000	+	.	gene_id "MSTRG.95614"; transcript_id "ENST00000450944"; exon_number "1"; gene_name "AC023115.4"; ref_gene_id "ENSG00000236605";
chr2	StringTie	exon	67325080	67325304	1000	+	.	gene_id "MSTRG.95614"; transcript_id "ENST00000450944"; exon_number "2"; gene_name "AC023115.4"; ref_gene_id "ENSG00000236605";
chr2	StringTie	transcript	67329746	67340012	1000	+	.	gene_id "MSTRG.95615"; transcript_id "MSTRG.95615.1";
chr2	StringTie	exon	67329746	67332062	1000	+	.	gene_id "MSTRG.95615"; transcript_id "MSTRG.95615.1"; exon_number "1";
chr2	StringTie	exon	67333953	67334150	1000	+	.	gene_id "MSTRG.95615"; transcript_id "MSTRG.95615.1"; exon_number "2";
chr2	StringTie	exon	67339334	67340012	1000	+	.	gene_id "MSTRG.95615"; transcript_id "MSTRG.95615.1"; exon_number "3";
chr2	StringTie	transcript	67331691	67339972	1000	+	.	gene_id "MSTRG.95615"; transcript_id "MSTRG.95615.2";
chr2	StringTie	exon	67331691	67332062	1000	+	.	gene_id "MSTRG.95615"; transcript_id "MSTRG.95615.2"; exon_number "1";
chr2	StringTie	exon	67333953	67334150	1000	+	.	gene_id "MSTRG.95615"; transcript_id "MSTRG.95615.2"; exon_number "2";
chr2	StringTie	exon	67337516	67339972	1000	+	.	gene_id "MSTRG.95615"; transcript_id "MSTRG.95615.2"; exon_number "3";
chr2	StringTie	transcript	67341585	67342008	1000	.	.	gene_id "MSTRG.95616"; transcript_id "MSTRG.95616.1";
chr2	StringTie	exon	67341585	67342008	1000	.	.	gene_id "MSTRG.95616"; transcript_id "MSTRG.95616.1"; exon_number "1";
chr2	StringTie	transcript	67344187	67345138	1000	.	.	gene_id "MSTRG.95617"; transcript_id "MSTRG.95617.1";
chr2	StringTie	exon	67344187	67345138	1000	.	.	gene_id "MSTRG.95617"; transcript_id "MSTRG.95617.1"; exon_number "1";
chr2	StringTie	transcript	67362839	67366414	1000	.	.	gene_id "MSTRG.95618"; transcript_id "MSTRG.95618.1";
chr2	StringTie	exon	67362839	67366414	1000	.	.	gene_id "MSTRG.95618"; transcript_id "MSTRG.95618.1"; exon_number "1";
chr2	StringTie	transcript	67367768	67368494	1000	.	.	gene_id "MSTRG.95619"; transcript_id "MSTRG.95619.1";
chr2	StringTie	exon	67367768	67368494	1000	.	.	gene_id "MSTRG.95619"; transcript_id "MSTRG.95619.1"; exon_number "1";
chr1	StringTie	transcript	123859113	123859482	1000	-	.	gene_id "MSTRG.9562"; transcript_id "MSTRG.9562.1";
chr1	StringTie	exon	123859113	123859482	1000	-	.	gene_id "MSTRG.9562"; transcript_id "MSTRG.9562.1"; exon_number "1";
chr2	StringTie	transcript	67369675	67399547	1000	-	.	gene_id "MSTRG.95620"; transcript_id "MSTRG.95620.1";
chr2	StringTie	exon	67369675	67393092	1000	-	.	gene_id "MSTRG.95620"; transcript_id "MSTRG.95620.1"; exon_number "1";
chr2	StringTie	exon	67397920	67399547	1000	-	.	gene_id "MSTRG.95620"; transcript_id "MSTRG.95620.1"; exon_number "2";
chr2	StringTie	transcript	67385194	67398551	1000	-	.	gene_id "MSTRG.95620"; transcript_id "MSTRG.95620.10";
chr2	StringTie	exon	67385194	67385751	1000	-	.	gene_id "MSTRG.95620"; transcript_id "MSTRG.95620.10"; exon_number "1";
chr2	StringTie	exon	67390500	67390796	1000	-	.	gene_id "MSTRG.95620"; transcript_id "MSTRG.95620.10"; exon_number "2";
chr2	StringTie	exon	67392525	67392706	1000	-	.	gene_id "MSTRG.95620"; transcript_id "MSTRG.95620.10"; exon_number "3";
chr2	StringTie	exon	67392961	67393092	1000	-	.	gene_id "MSTRG.95620"; transcript_id "MSTRG.95620.10"; exon_number "4";
chr2	StringTie	exon	67397920	67398551	1000	-	.	gene_id "MSTRG.95620"; transcript_id "MSTRG.95620.10"; exon_number "5";
chr2	StringTie	transcript	67369898	67399171	1000	-	.	gene_id "MSTRG.95620"; transcript_id "MSTRG.95620.2";
chr2	StringTie	exon	67369898	67390605	1000	-	.	gene_id "MSTRG.95620"; transcript_id "MSTRG.95620.2"; exon_number "1";
chr2	StringTie	exon	67390713	67390796	1000	-	.	gene_id "MSTRG.95620"; transcript_id "MSTRG.95620.2"; exon_number "2";
chr2	StringTie	exon	67392961	67393092	1000	-	.	gene_id "MSTRG.95620"; transcript_id "MSTRG.95620.2"; exon_number "3";
chr2	StringTie	exon	67397920	67399171	1000	-	.	gene_id "MSTRG.95620"; transcript_id "MSTRG.95620.2"; exon_number "4";
chr2	StringTie	transcript	67372989	67399168	1000	-	.	gene_id "MSTRG.95620"; transcript_id "MSTRG.95620.3";
chr2	StringTie	exon	67372989	67375673	1000	-	.	gene_id "MSTRG.95620"; transcript_id "MSTRG.95620.3"; exon_number "1";
chr2	StringTie	exon	67378004	67390605	1000	-	.	gene_id "MSTRG.95620"; transcript_id "MSTRG.95620.3"; exon_number "2";
chr2	StringTie	exon	67392961	67393092	1000	-	.	gene_id "MSTRG.95620"; transcript_id "MSTRG.95620.3"; exon_number "3";
chr2	StringTie	exon	67397920	67399168	1000	-	.	gene_id "MSTRG.95620"; transcript_id "MSTRG.95620.3"; exon_number "4";
chr2	StringTie	transcript	67373125	67393090	1000	-	.	gene_id "MSTRG.95620"; transcript_id "MSTRG.95620.4";
chr2	StringTie	exon	67373125	67375673	1000	-	.	gene_id "MSTRG.95620"; transcript_id "MSTRG.95620.4"; exon_number "1";
chr2	StringTie	exon	67390500	67393090	1000	-	.	gene_id "MSTRG.95620"; transcript_id "MSTRG.95620.4"; exon_number "2";
chr2	StringTie	transcript	67374493	67378745	1000	-	.	gene_id "MSTRG.95620"; transcript_id "MSTRG.95620.5";
chr2	StringTie	exon	67374493	67375673	1000	-	.	gene_id "MSTRG.95620"; transcript_id "MSTRG.95620.5"; exon_number "1";
chr2	StringTie	exon	67376510	67378745	1000	-	.	gene_id "MSTRG.95620"; transcript_id "MSTRG.95620.5"; exon_number "2";
chr2	StringTie	transcript	67375625	67398124	1000	-	.	gene_id "MSTRG.95620"; transcript_id "MSTRG.95620.6";
chr2	StringTie	exon	67375625	67375673	1000	-	.	gene_id "MSTRG.95620"; transcript_id "MSTRG.95620.6"; exon_number "1";
chr2	StringTie	exon	67397920	67398124	1000	-	.	gene_id "MSTRG.95620"; transcript_id "MSTRG.95620.6"; exon_number "2";
chr2	StringTie	transcript	67376170	67378087	1000	-	.	gene_id "MSTRG.95620"; transcript_id "MSTRG.95620.7";
chr2	StringTie	exon	67376170	67377594	1000	-	.	gene_id "MSTRG.95620"; transcript_id "MSTRG.95620.7"; exon_number "1";
chr2	StringTie	exon	67378004	67378087	1000	-	.	gene_id "MSTRG.95620"; transcript_id "MSTRG.95620.7"; exon_number "2";
chr2	StringTie	transcript	67383657	67398801	1000	-	.	gene_id "MSTRG.95620"; transcript_id "MSTRG.95620.8";
chr2	StringTie	exon	67383657	67385738	1000	-	.	gene_id "MSTRG.95620"; transcript_id "MSTRG.95620.8"; exon_number "1";
chr2	StringTie	exon	67390500	67393092	1000	-	.	gene_id "MSTRG.95620"; transcript_id "MSTRG.95620.8"; exon_number "2";
chr2	StringTie	exon	67398129	67398801	1000	-	.	gene_id "MSTRG.95620"; transcript_id "MSTRG.95620.8"; exon_number "3";
chr2	StringTie	transcript	67384345	67398171	1000	-	.	gene_id "MSTRG.95620"; transcript_id "MSTRG.95620.9";
chr2	StringTie	exon	67384345	67390605	1000	-	.	gene_id "MSTRG.95620"; transcript_id "MSTRG.95620.9"; exon_number "1";
chr2	StringTie	exon	67392529	67393092	1000	-	.	gene_id "MSTRG.95620"; transcript_id "MSTRG.95620.9"; exon_number "2";
chr2	StringTie	exon	67397920	67398171	1000	-	.	gene_id "MSTRG.95620"; transcript_id "MSTRG.95620.9"; exon_number "3";
chr2	StringTie	transcript	67397319	67410545	1000	+	.	gene_id "MSTRG.95621"; transcript_id "ENST00000272342"; gene_name "ETAA1"; ref_gene_id "ENSG00000143971";
chr2	StringTie	exon	67397319	67397671	1000	+	.	gene_id "MSTRG.95621"; transcript_id "ENST00000272342"; exon_number "1"; gene_name "ETAA1"; ref_gene_id "ENSG00000143971";
chr2	StringTie	exon	67399169	67399297	1000	+	.	gene_id "MSTRG.95621"; transcript_id "ENST00000272342"; exon_number "2"; gene_name "ETAA1"; ref_gene_id "ENSG00000143971";
chr2	StringTie	exon	67399550	67399626	1000	+	.	gene_id "MSTRG.95621"; transcript_id "ENST00000272342"; exon_number "3"; gene_name "ETAA1"; ref_gene_id "ENSG00000143971";
chr2	StringTie	exon	67402862	67402974	1000	+	.	gene_id "MSTRG.95621"; transcript_id "ENST00000272342"; exon_number "4"; gene_name "ETAA1"; ref_gene_id "ENSG00000143971";
chr2	StringTie	exon	67403225	67405335	1000	+	.	gene_id "MSTRG.95621"; transcript_id "ENST00000272342"; exon_number "5"; gene_name "ETAA1"; ref_gene_id "ENSG00000143971";
chr2	StringTie	exon	67409911	67410545	1000	+	.	gene_id "MSTRG.95621"; transcript_id "ENST00000272342"; exon_number "6"; gene_name "ETAA1"; ref_gene_id "ENSG00000143971";
chr2	StringTie	transcript	67402794	67405335	1000	+	.	gene_id "MSTRG.95621"; transcript_id "ENST00000462772"; gene_name "ETAA1"; ref_gene_id "ENSG00000143971";
chr2	StringTie	exon	67402794	67402974	1000	+	.	gene_id "MSTRG.95621"; transcript_id "ENST00000462772"; exon_number "1"; gene_name "ETAA1"; ref_gene_id "ENSG00000143971";
chr2	StringTie	exon	67404997	67405335	1000	+	.	gene_id "MSTRG.95621"; transcript_id "ENST00000462772"; exon_number "2"; gene_name "ETAA1"; ref_gene_id "ENSG00000143971";
chr2	StringTie	transcript	67393642	67412228	1000	+	.	gene_id "MSTRG.95621"; transcript_id "MSTRG.95621.1";
chr2	StringTie	exon	67393642	67397671	1000	+	.	gene_id "MSTRG.95621"; transcript_id "MSTRG.95621.1"; exon_number "1";
chr2	StringTie	exon	67399169	67399297	1000	+	.	gene_id "MSTRG.95621"; transcript_id "MSTRG.95621.1"; exon_number "2";
chr2	StringTie	exon	67399550	67399626	1000	+	.	gene_id "MSTRG.95621"; transcript_id "MSTRG.95621.1"; exon_number "3";
chr2	StringTie	exon	67402862	67402974	1000	+	.	gene_id "MSTRG.95621"; transcript_id "MSTRG.95621.1"; exon_number "4";
chr2	StringTie	exon	67403225	67403844	1000	+	.	gene_id "MSTRG.95621"; transcript_id "MSTRG.95621.1"; exon_number "5";
chr2	StringTie	exon	67404997	67405335	1000	+	.	gene_id "MSTRG.95621"; transcript_id "MSTRG.95621.1"; exon_number "6";
chr2	StringTie	exon	67409911	67412228	1000	+	.	gene_id "MSTRG.95621"; transcript_id "MSTRG.95621.1"; exon_number "7";
chr2	StringTie	transcript	67397256	67411391	1000	+	.	gene_id "MSTRG.95621"; transcript_id "MSTRG.95621.10";
chr2	StringTie	exon	67397256	67397671	1000	+	.	gene_id "MSTRG.95621"; transcript_id "MSTRG.95621.10"; exon_number "1";
chr2	StringTie	exon	67399169	67399297	1000	+	.	gene_id "MSTRG.95621"; transcript_id "MSTRG.95621.10"; exon_number "2";
chr2	StringTie	exon	67402862	67402974	1000	+	.	gene_id "MSTRG.95621"; transcript_id "MSTRG.95621.10"; exon_number "3";
chr2	StringTie	exon	67403225	67405335	1000	+	.	gene_id "MSTRG.95621"; transcript_id "MSTRG.95621.10"; exon_number "4";
chr2	StringTie	exon	67409911	67411391	1000	+	.	gene_id "MSTRG.95621"; transcript_id "MSTRG.95621.10"; exon_number "5";
chr2	StringTie	transcript	67397262	67412044	1000	+	.	gene_id "MSTRG.95621"; transcript_id "MSTRG.95621.11";
chr2	StringTie	exon	67397262	67397905	1000	+	.	gene_id "MSTRG.95621"; transcript_id "MSTRG.95621.11"; exon_number "1";
chr2	StringTie	exon	67399169	67399297	1000	+	.	gene_id "MSTRG.95621"; transcript_id "MSTRG.95621.11"; exon_number "2";
chr2	StringTie	exon	67399550	67399626	1000	+	.	gene_id "MSTRG.95621"; transcript_id "MSTRG.95621.11"; exon_number "3";
chr2	StringTie	exon	67402862	67402974	1000	+	.	gene_id "MSTRG.95621"; transcript_id "MSTRG.95621.11"; exon_number "4";
chr2	StringTie	exon	67403225	67405335	1000	+	.	gene_id "MSTRG.95621"; transcript_id "MSTRG.95621.11"; exon_number "5";
chr2	StringTie	exon	67409911	67412044	1000	+	.	gene_id "MSTRG.95621"; transcript_id "MSTRG.95621.11"; exon_number "6";
chr2	StringTie	transcript	67397263	67411221	1000	+	.	gene_id "MSTRG.95621"; transcript_id "MSTRG.95621.12";
chr2	StringTie	exon	67397263	67397671	1000	+	.	gene_id "MSTRG.95621"; transcript_id "MSTRG.95621.12"; exon_number "1";
chr2	StringTie	exon	67399169	67399297	1000	+	.	gene_id "MSTRG.95621"; transcript_id "MSTRG.95621.12"; exon_number "2";
chr2	StringTie	exon	67399550	67399626	1000	+	.	gene_id "MSTRG.95621"; transcript_id "MSTRG.95621.12"; exon_number "3";
chr2	StringTie	exon	67402862	67402974	1000	+	.	gene_id "MSTRG.95621"; transcript_id "MSTRG.95621.12"; exon_number "4";
chr2	StringTie	exon	67403225	67404262	1000	+	.	gene_id "MSTRG.95621"; transcript_id "MSTRG.95621.12"; exon_number "5";
chr2	StringTie	exon	67404997	67405335	1000	+	.	gene_id "MSTRG.95621"; transcript_id "MSTRG.95621.12"; exon_number "6";
chr2	StringTie	exon	67409911	67411221	1000	+	.	gene_id "MSTRG.95621"; transcript_id "MSTRG.95621.12"; exon_number "7";
chr2	StringTie	transcript	67397264	67412054	1000	+	.	gene_id "MSTRG.95621"; transcript_id "MSTRG.95621.13";
chr2	StringTie	exon	67397264	67397671	1000	+	.	gene_id "MSTRG.95621"; transcript_id "MSTRG.95621.13"; exon_number "1";
chr2	StringTie	exon	67399173	67399297	1000	+	.	gene_id "MSTRG.95621"; transcript_id "MSTRG.95621.13"; exon_number "2";
chr2	StringTie	exon	67399550	67399626	1000	+	.	gene_id "MSTRG.95621"; transcript_id "MSTRG.95621.13"; exon_number "3";
chr2	StringTie	exon	67402862	67402974	1000	+	.	gene_id "MSTRG.95621"; transcript_id "MSTRG.95621.13"; exon_number "4";
chr2	StringTie	exon	67405236	67405335	1000	+	.	gene_id "MSTRG.95621"; transcript_id "MSTRG.95621.13"; exon_number "5";
chr2	StringTie	exon	67409911	67412054	1000	+	.	gene_id "MSTRG.95621"; transcript_id "MSTRG.95621.13"; exon_number "6";
chr2	StringTie	transcript	67397271	67410956	1000	+	.	gene_id "MSTRG.95621"; transcript_id "MSTRG.95621.14";
chr2	StringTie	exon	67397271	67397671	1000	+	.	gene_id "MSTRG.95621"; transcript_id "MSTRG.95621.14"; exon_number "1";
chr2	StringTie	exon	67399227	67399297	1000	+	.	gene_id "MSTRG.95621"; transcript_id "MSTRG.95621.14"; exon_number "2";
chr2	StringTie	exon	67399550	67399626	1000	+	.	gene_id "MSTRG.95621"; transcript_id "MSTRG.95621.14"; exon_number "3";
chr2	StringTie	exon	67402862	67402974	1000	+	.	gene_id "MSTRG.95621"; transcript_id "MSTRG.95621.14"; exon_number "4";
chr2	StringTie	exon	67403225	67405335	1000	+	.	gene_id "MSTRG.95621"; transcript_id "MSTRG.95621.14"; exon_number "5";
chr2	StringTie	exon	67409911	67410956	1000	+	.	gene_id "MSTRG.95621"; transcript_id "MSTRG.95621.14"; exon_number "6";
chr2	StringTie	transcript	67397285	67412066	1000	+	.	gene_id "MSTRG.95621"; transcript_id "MSTRG.95621.15";
chr2	StringTie	exon	67397285	67397671	1000	+	.	gene_id "MSTRG.95621"; transcript_id "MSTRG.95621.15"; exon_number "1";
chr2	StringTie	exon	67399173	67399297	1000	+	.	gene_id "MSTRG.95621"; transcript_id "MSTRG.95621.15"; exon_number "2";
chr2	StringTie	exon	67399550	67399626	1000	+	.	gene_id "MSTRG.95621"; transcript_id "MSTRG.95621.15"; exon_number "3";
chr2	StringTie	exon	67402862	67402974	1000	+	.	gene_id "MSTRG.95621"; transcript_id "MSTRG.95621.15"; exon_number "4";
chr2	StringTie	exon	67403225	67405335	1000	+	.	gene_id "MSTRG.95621"; transcript_id "MSTRG.95621.15"; exon_number "5";
chr2	StringTie	exon	67409911	67412066	1000	+	.	gene_id "MSTRG.95621"; transcript_id "MSTRG.95621.15"; exon_number "6";
chr2	StringTie	transcript	67397291	67412034	1000	+	.	gene_id "MSTRG.95621"; transcript_id "MSTRG.95621.16";
chr2	StringTie	exon	67397291	67399297	1000	+	.	gene_id "MSTRG.95621"; transcript_id "MSTRG.95621.16"; exon_number "1";
chr2	StringTie	exon	67399550	67399626	1000	+	.	gene_id "MSTRG.95621"; transcript_id "MSTRG.95621.16"; exon_number "2";
chr2	StringTie	exon	67402808	67402974	1000	+	.	gene_id "MSTRG.95621"; transcript_id "MSTRG.95621.16"; exon_number "3";
chr2	StringTie	exon	67403225	67405335	1000	+	.	gene_id "MSTRG.95621"; transcript_id "MSTRG.95621.16"; exon_number "4";
chr2	StringTie	exon	67409911	67412034	1000	+	.	gene_id "MSTRG.95621"; transcript_id "MSTRG.95621.16"; exon_number "5";
chr2	StringTie	transcript	67397292	67412017	1000	+	.	gene_id "MSTRG.95621"; transcript_id "MSTRG.95621.17";
chr2	StringTie	exon	67397292	67397671	1000	+	.	gene_id "MSTRG.95621"; transcript_id "MSTRG.95621.17"; exon_number "1";
chr2	StringTie	exon	67399169	67399297	1000	+	.	gene_id "MSTRG.95621"; transcript_id "MSTRG.95621.17"; exon_number "2";
chr2	StringTie	exon	67399550	67399626	1000	+	.	gene_id "MSTRG.95621"; transcript_id "MSTRG.95621.17"; exon_number "3";
chr2	StringTie	exon	67400344	67402974	1000	+	.	gene_id "MSTRG.95621"; transcript_id "MSTRG.95621.17"; exon_number "4";
chr2	StringTie	exon	67403225	67405335	1000	+	.	gene_id "MSTRG.95621"; transcript_id "MSTRG.95621.17"; exon_number "5";
chr2	StringTie	exon	67409913	67412017	1000	+	.	gene_id "MSTRG.95621"; transcript_id "MSTRG.95621.17"; exon_number "6";
chr2	StringTie	transcript	67397292	67412017	1000	+	.	gene_id "MSTRG.95621"; transcript_id "MSTRG.95621.18";
chr2	StringTie	exon	67397292	67397671	1000	+	.	gene_id "MSTRG.95621"; transcript_id "MSTRG.95621.18"; exon_number "1";
chr2	StringTie	exon	67399169	67399292	1000	+	.	gene_id "MSTRG.95621"; transcript_id "MSTRG.95621.18"; exon_number "2";
chr2	StringTie	exon	67399550	67399626	1000	+	.	gene_id "MSTRG.95621"; transcript_id "MSTRG.95621.18"; exon_number "3";
chr2	StringTie	exon	67400344	67402974	1000	+	.	gene_id "MSTRG.95621"; transcript_id "MSTRG.95621.18"; exon_number "4";
chr2	StringTie	exon	67403225	67405335	1000	+	.	gene_id "MSTRG.95621"; transcript_id "MSTRG.95621.18"; exon_number "5";
chr2	StringTie	exon	67409911	67412017	1000	+	.	gene_id "MSTRG.95621"; transcript_id "MSTRG.95621.18"; exon_number "6";
chr2	StringTie	transcript	67397299	67412001	1000	+	.	gene_id "MSTRG.95621"; transcript_id "MSTRG.95621.19";
chr2	StringTie	exon	67397299	67397905	1000	+	.	gene_id "MSTRG.95621"; transcript_id "MSTRG.95621.19"; exon_number "1";
chr2	StringTie	exon	67399169	67399297	1000	+	.	gene_id "MSTRG.95621"; transcript_id "MSTRG.95621.19"; exon_number "2";
chr2	StringTie	exon	67399550	67399626	1000	+	.	gene_id "MSTRG.95621"; transcript_id "MSTRG.95621.19"; exon_number "3";
chr2	StringTie	exon	67402862	67402974	1000	+	.	gene_id "MSTRG.95621"; transcript_id "MSTRG.95621.19"; exon_number "4";
chr2	StringTie	exon	67405236	67405335	1000	+	.	gene_id "MSTRG.95621"; transcript_id "MSTRG.95621.19"; exon_number "5";
chr2	StringTie	exon	67409911	67412001	1000	+	.	gene_id "MSTRG.95621"; transcript_id "MSTRG.95621.19"; exon_number "6";
chr2	StringTie	transcript	67396220	67412124	1000	+	.	gene_id "MSTRG.95621"; transcript_id "MSTRG.95621.2";
chr2	StringTie	exon	67396220	67397671	1000	+	.	gene_id "MSTRG.95621"; transcript_id "MSTRG.95621.2"; exon_number "1";
chr2	StringTie	exon	67399169	67399297	1000	+	.	gene_id "MSTRG.95621"; transcript_id "MSTRG.95621.2"; exon_number "2";
chr2	StringTie	exon	67399550	67399626	1000	+	.	gene_id "MSTRG.95621"; transcript_id "MSTRG.95621.2"; exon_number "3";
chr2	StringTie	exon	67402862	67402974	1000	+	.	gene_id "MSTRG.95621"; transcript_id "MSTRG.95621.2"; exon_number "4";
chr2	StringTie	exon	67405236	67405335	1000	+	.	gene_id "MSTRG.95621"; transcript_id "MSTRG.95621.2"; exon_number "5";
chr2	StringTie	exon	67409911	67412124	1000	+	.	gene_id "MSTRG.95621"; transcript_id "MSTRG.95621.2"; exon_number "6";
chr2	StringTie	transcript	67397300	67410794	1000	+	.	gene_id "MSTRG.95621"; transcript_id "MSTRG.95621.20";
chr2	StringTie	exon	67397300	67397659	1000	+	.	gene_id "MSTRG.95621"; transcript_id "MSTRG.95621.20"; exon_number "1";
chr2	StringTie	exon	67399169	67399297	1000	+	.	gene_id "MSTRG.95621"; transcript_id "MSTRG.95621.20"; exon_number "2";
chr2	StringTie	exon	67399550	67399626	1000	+	.	gene_id "MSTRG.95621"; transcript_id "MSTRG.95621.20"; exon_number "3";
chr2	StringTie	exon	67402862	67402974	1000	+	.	gene_id "MSTRG.95621"; transcript_id "MSTRG.95621.20"; exon_number "4";
chr2	StringTie	exon	67403225	67405335	1000	+	.	gene_id "MSTRG.95621"; transcript_id "MSTRG.95621.20"; exon_number "5";
chr2	StringTie	exon	67409911	67410794	1000	+	.	gene_id "MSTRG.95621"; transcript_id "MSTRG.95621.20"; exon_number "6";
chr2	StringTie	transcript	67397300	67412020	1000	+	.	gene_id "MSTRG.95621"; transcript_id "MSTRG.95621.21";
chr2	StringTie	exon	67397300	67397572	1000	+	.	gene_id "MSTRG.95621"; transcript_id "MSTRG.95621.21"; exon_number "1";
chr2	StringTie	exon	67399169	67399297	1000	+	.	gene_id "MSTRG.95621"; transcript_id "MSTRG.95621.21"; exon_number "2";
chr2	StringTie	exon	67399550	67399626	1000	+	.	gene_id "MSTRG.95621"; transcript_id "MSTRG.95621.21"; exon_number "3";
chr2	StringTie	exon	67402862	67402974	1000	+	.	gene_id "MSTRG.95621"; transcript_id "MSTRG.95621.21"; exon_number "4";
chr2	StringTie	exon	67403225	67405335	1000	+	.	gene_id "MSTRG.95621"; transcript_id "MSTRG.95621.21"; exon_number "5";
chr2	StringTie	exon	67409913	67412020	1000	+	.	gene_id "MSTRG.95621"; transcript_id "MSTRG.95621.21"; exon_number "6";
chr2	StringTie	transcript	67397304	67412042	1000	+	.	gene_id "MSTRG.95621"; transcript_id "MSTRG.95621.22";
chr2	StringTie	exon	67397304	67397572	1000	+	.	gene_id "MSTRG.95621"; transcript_id "MSTRG.95621.22"; exon_number "1";
chr2	StringTie	exon	67399169	67399297	1000	+	.	gene_id "MSTRG.95621"; transcript_id "MSTRG.95621.22"; exon_number "2";
chr2	StringTie	exon	67399550	67399626	1000	+	.	gene_id "MSTRG.95621"; transcript_id "MSTRG.95621.22"; exon_number "3";
chr2	StringTie	exon	67402862	67402974	1000	+	.	gene_id "MSTRG.95621"; transcript_id "MSTRG.95621.22"; exon_number "4";
chr2	StringTie	exon	67403225	67405335	1000	+	.	gene_id "MSTRG.95621"; transcript_id "MSTRG.95621.22"; exon_number "5";
chr2	StringTie	exon	67409911	67412042	1000	+	.	gene_id "MSTRG.95621"; transcript_id "MSTRG.95621.22"; exon_number "6";
chr2	StringTie	transcript	67397314	67410808	1000	+	.	gene_id "MSTRG.95621"; transcript_id "MSTRG.95621.23";
chr2	StringTie	exon	67397314	67397671	1000	+	.	gene_id "MSTRG.95621"; transcript_id "MSTRG.95621.23"; exon_number "1";
chr2	StringTie	exon	67399173	67399292	1000	+	.	gene_id "MSTRG.95621"; transcript_id "MSTRG.95621.23"; exon_number "2";
chr2	StringTie	exon	67399550	67399626	1000	+	.	gene_id "MSTRG.95621"; transcript_id "MSTRG.95621.23"; exon_number "3";
chr2	StringTie	exon	67402862	67402974	1000	+	.	gene_id "MSTRG.95621"; transcript_id "MSTRG.95621.23"; exon_number "4";
chr2	StringTie	exon	67403225	67405335	1000	+	.	gene_id "MSTRG.95621"; transcript_id "MSTRG.95621.23"; exon_number "5";
chr2	StringTie	exon	67409911	67410808	1000	+	.	gene_id "MSTRG.95621"; transcript_id "MSTRG.95621.23"; exon_number "6";
chr2	StringTie	transcript	67397316	67410411	1000	+	.	gene_id "MSTRG.95621"; transcript_id "MSTRG.95621.24";
chr2	StringTie	exon	67397316	67397572	1000	+	.	gene_id "MSTRG.95621"; transcript_id "MSTRG.95621.24"; exon_number "1";
chr2	StringTie	exon	67399169	67399292	1000	+	.	gene_id "MSTRG.95621"; transcript_id "MSTRG.95621.24"; exon_number "2";
chr2	StringTie	exon	67399550	67399626	1000	+	.	gene_id "MSTRG.95621"; transcript_id "MSTRG.95621.24"; exon_number "3";
chr2	StringTie	exon	67402862	67402974	1000	+	.	gene_id "MSTRG.95621"; transcript_id "MSTRG.95621.24"; exon_number "4";
chr2	StringTie	exon	67403225	67405335	1000	+	.	gene_id "MSTRG.95621"; transcript_id "MSTRG.95621.24"; exon_number "5";
chr2	StringTie	exon	67409911	67410411	1000	+	.	gene_id "MSTRG.95621"; transcript_id "MSTRG.95621.24"; exon_number "6";
chr2	StringTie	transcript	67397317	67410977	1000	+	.	gene_id "MSTRG.95621"; transcript_id "MSTRG.95621.25";
chr2	StringTie	exon	67397317	67399037	1000	+	.	gene_id "MSTRG.95621"; transcript_id "MSTRG.95621.25"; exon_number "1";
chr2	StringTie	exon	67399169	67399292	1000	+	.	gene_id "MSTRG.95621"; transcript_id "MSTRG.95621.25"; exon_number "2";
chr2	StringTie	exon	67399550	67399626	1000	+	.	gene_id "MSTRG.95621"; transcript_id "MSTRG.95621.25"; exon_number "3";
chr2	StringTie	exon	67402862	67402974	1000	+	.	gene_id "MSTRG.95621"; transcript_id "MSTRG.95621.25"; exon_number "4";
chr2	StringTie	exon	67403225	67403844	1000	+	.	gene_id "MSTRG.95621"; transcript_id "MSTRG.95621.25"; exon_number "5";
chr2	StringTie	exon	67404997	67405335	1000	+	.	gene_id "MSTRG.95621"; transcript_id "MSTRG.95621.25"; exon_number "6";
chr2	StringTie	exon	67409911	67410977	1000	+	.	gene_id "MSTRG.95621"; transcript_id "MSTRG.95621.25"; exon_number "7";
chr2	StringTie	transcript	67397320	67410920	1000	+	.	gene_id "MSTRG.95621"; transcript_id "MSTRG.95621.27";
chr2	StringTie	exon	67397320	67397671	1000	+	.	gene_id "MSTRG.95621"; transcript_id "MSTRG.95621.27"; exon_number "1";
chr2	StringTie	exon	67399169	67399297	1000	+	.	gene_id "MSTRG.95621"; transcript_id "MSTRG.95621.27"; exon_number "2";
chr2	StringTie	exon	67399550	67399626	1000	+	.	gene_id "MSTRG.95621"; transcript_id "MSTRG.95621.27"; exon_number "3";
chr2	StringTie	exon	67402862	67402974	1000	+	.	gene_id "MSTRG.95621"; transcript_id "MSTRG.95621.27"; exon_number "4";
chr2	StringTie	exon	67403225	67403844	1000	+	.	gene_id "MSTRG.95621"; transcript_id "MSTRG.95621.27"; exon_number "5";
chr2	StringTie	exon	67404997	67405335	1000	+	.	gene_id "MSTRG.95621"; transcript_id "MSTRG.95621.27"; exon_number "6";
chr2	StringTie	exon	67409913	67410920	1000	+	.	gene_id "MSTRG.95621"; transcript_id "MSTRG.95621.27"; exon_number "7";
chr2	StringTie	transcript	67397320	67410361	1000	+	.	gene_id "MSTRG.95621"; transcript_id "MSTRG.95621.28";
chr2	StringTie	exon	67397320	67397671	1000	+	.	gene_id "MSTRG.95621"; transcript_id "MSTRG.95621.28"; exon_number "1";
chr2	StringTie	exon	67399169	67399292	1000	+	.	gene_id "MSTRG.95621"; transcript_id "MSTRG.95621.28"; exon_number "2";
chr2	StringTie	exon	67399550	67399626	1000	+	.	gene_id "MSTRG.95621"; transcript_id "MSTRG.95621.28"; exon_number "3";
chr2	StringTie	exon	67402862	67402974	1000	+	.	gene_id "MSTRG.95621"; transcript_id "MSTRG.95621.28"; exon_number "4";
chr2	StringTie	exon	67405236	67405335	1000	+	.	gene_id "MSTRG.95621"; transcript_id "MSTRG.95621.28"; exon_number "5";
chr2	StringTie	exon	67409911	67410361	1000	+	.	gene_id "MSTRG.95621"; transcript_id "MSTRG.95621.28"; exon_number "6";
chr2	StringTie	transcript	67397321	67412016	1000	+	.	gene_id "MSTRG.95621"; transcript_id "MSTRG.95621.29";
chr2	StringTie	exon	67397321	67397671	1000	+	.	gene_id "MSTRG.95621"; transcript_id "MSTRG.95621.29"; exon_number "1";
chr2	StringTie	exon	67399169	67399297	1000	+	.	gene_id "MSTRG.95621"; transcript_id "MSTRG.95621.29"; exon_number "2";
chr2	StringTie	exon	67399550	67399625	1000	+	.	gene_id "MSTRG.95621"; transcript_id "MSTRG.95621.29"; exon_number "3";
chr2	StringTie	exon	67402855	67402974	1000	+	.	gene_id "MSTRG.95621"; transcript_id "MSTRG.95621.29"; exon_number "4";
chr2	StringTie	exon	67405236	67405335	1000	+	.	gene_id "MSTRG.95621"; transcript_id "MSTRG.95621.29"; exon_number "5";
chr2	StringTie	exon	67409911	67412016	1000	+	.	gene_id "MSTRG.95621"; transcript_id "MSTRG.95621.29"; exon_number "6";
chr2	StringTie	transcript	67396899	67412061	1000	+	.	gene_id "MSTRG.95621"; transcript_id "MSTRG.95621.3";
chr2	StringTie	exon	67396899	67399037	1000	+	.	gene_id "MSTRG.95621"; transcript_id "MSTRG.95621.3"; exon_number "1";
chr2	StringTie	exon	67399169	67399297	1000	+	.	gene_id "MSTRG.95621"; transcript_id "MSTRG.95621.3"; exon_number "2";
chr2	StringTie	exon	67399550	67399626	1000	+	.	gene_id "MSTRG.95621"; transcript_id "MSTRG.95621.3"; exon_number "3";
chr2	StringTie	exon	67400344	67402974	1000	+	.	gene_id "MSTRG.95621"; transcript_id "MSTRG.95621.3"; exon_number "4";
chr2	StringTie	exon	67403225	67405335	1000	+	.	gene_id "MSTRG.95621"; transcript_id "MSTRG.95621.3"; exon_number "5";
chr2	StringTie	exon	67409911	67412061	1000	+	.	gene_id "MSTRG.95621"; transcript_id "MSTRG.95621.3"; exon_number "6";
chr2	StringTie	transcript	67397322	67410664	1000	+	.	gene_id "MSTRG.95621"; transcript_id "MSTRG.95621.30";
chr2	StringTie	exon	67397322	67397905	1000	+	.	gene_id "MSTRG.95621"; transcript_id "MSTRG.95621.30"; exon_number "1";
chr2	StringTie	exon	67399169	67399297	1000	+	.	gene_id "MSTRG.95621"; transcript_id "MSTRG.95621.30"; exon_number "2";
chr2	StringTie	exon	67399550	67399626	1000	+	.	gene_id "MSTRG.95621"; transcript_id "MSTRG.95621.30"; exon_number "3";
chr2	StringTie	exon	67402808	67402974	1000	+	.	gene_id "MSTRG.95621"; transcript_id "MSTRG.95621.30"; exon_number "4";
chr2	StringTie	exon	67403225	67405335	1000	+	.	gene_id "MSTRG.95621"; transcript_id "MSTRG.95621.30"; exon_number "5";
chr2	StringTie	exon	67409911	67410664	1000	+	.	gene_id "MSTRG.95621"; transcript_id "MSTRG.95621.30"; exon_number "6";
chr2	StringTie	transcript	67397326	67412111	1000	+	.	gene_id "MSTRG.95621"; transcript_id "MSTRG.95621.31";
chr2	StringTie	exon	67397326	67399292	1000	+	.	gene_id "MSTRG.95621"; transcript_id "MSTRG.95621.31"; exon_number "1";
chr2	StringTie	exon	67399550	67399625	1000	+	.	gene_id "MSTRG.95621"; transcript_id "MSTRG.95621.31"; exon_number "2";
chr2	StringTie	exon	67402855	67402974	1000	+	.	gene_id "MSTRG.95621"; transcript_id "MSTRG.95621.31"; exon_number "3";
chr2	StringTie	exon	67403225	67405335	1000	+	.	gene_id "MSTRG.95621"; transcript_id "MSTRG.95621.31"; exon_number "4";
chr2	StringTie	exon	67409911	67412111	1000	+	.	gene_id "MSTRG.95621"; transcript_id "MSTRG.95621.31"; exon_number "5";
chr2	StringTie	transcript	67397327	67412140	1000	+	.	gene_id "MSTRG.95621"; transcript_id "MSTRG.95621.32";
chr2	StringTie	exon	67397327	67399297	1000	+	.	gene_id "MSTRG.95621"; transcript_id "MSTRG.95621.32"; exon_number "1";
chr2	StringTie	exon	67399550	67399626	1000	+	.	gene_id "MSTRG.95621"; transcript_id "MSTRG.95621.32"; exon_number "2";
chr2	StringTie	exon	67402808	67402974	1000	+	.	gene_id "MSTRG.95621"; transcript_id "MSTRG.95621.32"; exon_number "3";
chr2	StringTie	exon	67405236	67412140	1000	+	.	gene_id "MSTRG.95621"; transcript_id "MSTRG.95621.32"; exon_number "4";
chr2	StringTie	transcript	67397328	67412023	1000	+	.	gene_id "MSTRG.95621"; transcript_id "MSTRG.95621.33";
chr2	StringTie	exon	67397328	67397671	1000	+	.	gene_id "MSTRG.95621"; transcript_id "MSTRG.95621.33"; exon_number "1";
chr2	StringTie	exon	67399169	67399297	1000	+	.	gene_id "MSTRG.95621"; transcript_id "MSTRG.95621.33"; exon_number "2";
chr2	StringTie	exon	67399550	67399626	1000	+	.	gene_id "MSTRG.95621"; transcript_id "MSTRG.95621.33"; exon_number "3";
chr2	StringTie	exon	67402862	67402974	1000	+	.	gene_id "MSTRG.95621"; transcript_id "MSTRG.95621.33"; exon_number "4";
chr2	StringTie	exon	67403225	67403844	1000	+	.	gene_id "MSTRG.95621"; transcript_id "MSTRG.95621.33"; exon_number "5";
chr2	StringTie	exon	67405236	67405335	1000	+	.	gene_id "MSTRG.95621"; transcript_id "MSTRG.95621.33"; exon_number "6";
chr2	StringTie	exon	67409911	67412023	1000	+	.	gene_id "MSTRG.95621"; transcript_id "MSTRG.95621.33"; exon_number "7";
chr2	StringTie	transcript	67397332	67410408	1000	+	.	gene_id "MSTRG.95621"; transcript_id "MSTRG.95621.34";
chr2	StringTie	exon	67397332	67397671	1000	+	.	gene_id "MSTRG.95621"; transcript_id "MSTRG.95621.34"; exon_number "1";
chr2	StringTie	exon	67399169	67399292	1000	+	.	gene_id "MSTRG.95621"; transcript_id "MSTRG.95621.34"; exon_number "2";
chr2	StringTie	exon	67399550	67399626	1000	+	.	gene_id "MSTRG.95621"; transcript_id "MSTRG.95621.34"; exon_number "3";
chr2	StringTie	exon	67402862	67402974	1000	+	.	gene_id "MSTRG.95621"; transcript_id "MSTRG.95621.34"; exon_number "4";
chr2	StringTie	exon	67405236	67405335	1000	+	.	gene_id "MSTRG.95621"; transcript_id "MSTRG.95621.34"; exon_number "5";
chr2	StringTie	exon	67409913	67410408	1000	+	.	gene_id "MSTRG.95621"; transcript_id "MSTRG.95621.34"; exon_number "6";
chr2	StringTie	transcript	67397332	67412022	1000	+	.	gene_id "MSTRG.95621"; transcript_id "MSTRG.95621.35";
chr2	StringTie	exon	67397332	67397671	1000	+	.	gene_id "MSTRG.95621"; transcript_id "MSTRG.95621.35"; exon_number "1";
chr2	StringTie	exon	67398940	67399037	1000	+	.	gene_id "MSTRG.95621"; transcript_id "MSTRG.95621.35"; exon_number "2";
chr2	StringTie	exon	67399169	67399297	1000	+	.	gene_id "MSTRG.95621"; transcript_id "MSTRG.95621.35"; exon_number "3";
chr2	StringTie	exon	67399550	67399626	1000	+	.	gene_id "MSTRG.95621"; transcript_id "MSTRG.95621.35"; exon_number "4";
chr2	StringTie	exon	67402862	67402974	1000	+	.	gene_id "MSTRG.95621"; transcript_id "MSTRG.95621.35"; exon_number "5";
chr2	StringTie	exon	67403225	67405335	1000	+	.	gene_id "MSTRG.95621"; transcript_id "MSTRG.95621.35"; exon_number "6";
chr2	StringTie	exon	67409911	67412022	1000	+	.	gene_id "MSTRG.95621"; transcript_id "MSTRG.95621.35"; exon_number "7";
chr2	StringTie	transcript	67397339	67410218	1000	+	.	gene_id "MSTRG.95621"; transcript_id "MSTRG.95621.36";
chr2	StringTie	exon	67397339	67397671	1000	+	.	gene_id "MSTRG.95621"; transcript_id "MSTRG.95621.36"; exon_number "1";
chr2	StringTie	exon	67399169	67399297	1000	+	.	gene_id "MSTRG.95621"; transcript_id "MSTRG.95621.36"; exon_number "2";
chr2	StringTie	exon	67399550	67399626	1000	+	.	gene_id "MSTRG.95621"; transcript_id "MSTRG.95621.36"; exon_number "3";
chr2	StringTie	exon	67402862	67402974	1000	+	.	gene_id "MSTRG.95621"; transcript_id "MSTRG.95621.36"; exon_number "4";
chr2	StringTie	exon	67403225	67403367	1000	+	.	gene_id "MSTRG.95621"; transcript_id "MSTRG.95621.36"; exon_number "5";
chr2	StringTie	exon	67404997	67405335	1000	+	.	gene_id "MSTRG.95621"; transcript_id "MSTRG.95621.36"; exon_number "6";
chr2	StringTie	exon	67409911	67410218	1000	+	.	gene_id "MSTRG.95621"; transcript_id "MSTRG.95621.36"; exon_number "7";
chr2	StringTie	transcript	67397343	67410683	1000	+	.	gene_id "MSTRG.95621"; transcript_id "MSTRG.95621.37";
chr2	StringTie	exon	67397343	67397671	1000	+	.	gene_id "MSTRG.95621"; transcript_id "MSTRG.95621.37"; exon_number "1";
chr2	StringTie	exon	67399169	67399232	1000	+	.	gene_id "MSTRG.95621"; transcript_id "MSTRG.95621.37"; exon_number "2";
chr2	StringTie	exon	67403486	67405335	1000	+	.	gene_id "MSTRG.95621"; transcript_id "MSTRG.95621.37"; exon_number "3";
chr2	StringTie	exon	67409911	67410683	1000	+	.	gene_id "MSTRG.95621"; transcript_id "MSTRG.95621.37"; exon_number "4";
chr2	StringTie	transcript	67397364	67410411	1000	+	.	gene_id "MSTRG.95621"; transcript_id "MSTRG.95621.38";
chr2	StringTie	exon	67397364	67397572	1000	+	.	gene_id "MSTRG.95621"; transcript_id "MSTRG.95621.38"; exon_number "1";
chr2	StringTie	exon	67399169	67399297	1000	+	.	gene_id "MSTRG.95621"; transcript_id "MSTRG.95621.38"; exon_number "2";
chr2	StringTie	exon	67399550	67399626	1000	+	.	gene_id "MSTRG.95621"; transcript_id "MSTRG.95621.38"; exon_number "3";
chr2	StringTie	exon	67402862	67402974	1000	+	.	gene_id "MSTRG.95621"; transcript_id "MSTRG.95621.38"; exon_number "4";
chr2	StringTie	exon	67403225	67403844	1000	+	.	gene_id "MSTRG.95621"; transcript_id "MSTRG.95621.38"; exon_number "5";
chr2	StringTie	exon	67404997	67405335	1000	+	.	gene_id "MSTRG.95621"; transcript_id "MSTRG.95621.38"; exon_number "6";
chr2	StringTie	exon	67409911	67410411	1000	+	.	gene_id "MSTRG.95621"; transcript_id "MSTRG.95621.38"; exon_number "7";
chr2	StringTie	transcript	67397384	67410473	1000	+	.	gene_id "MSTRG.95621"; transcript_id "MSTRG.95621.39";
chr2	StringTie	exon	67397384	67397671	1000	+	.	gene_id "MSTRG.95621"; transcript_id "MSTRG.95621.39"; exon_number "1";
chr2	StringTie	exon	67399169	67399297	1000	+	.	gene_id "MSTRG.95621"; transcript_id "MSTRG.95621.39"; exon_number "2";
chr2	StringTie	exon	67399550	67399626	1000	+	.	gene_id "MSTRG.95621"; transcript_id "MSTRG.95621.39"; exon_number "3";
chr2	StringTie	exon	67402808	67402974	1000	+	.	gene_id "MSTRG.95621"; transcript_id "MSTRG.95621.39"; exon_number "4";
chr2	StringTie	exon	67403225	67403844	1000	+	.	gene_id "MSTRG.95621"; transcript_id "MSTRG.95621.39"; exon_number "5";
chr2	StringTie	exon	67404997	67405335	1000	+	.	gene_id "MSTRG.95621"; transcript_id "MSTRG.95621.39"; exon_number "6";
chr2	StringTie	exon	67409911	67410473	1000	+	.	gene_id "MSTRG.95621"; transcript_id "MSTRG.95621.39"; exon_number "7";
chr2	StringTie	transcript	67397142	67412359	1000	+	.	gene_id "MSTRG.95621"; transcript_id "MSTRG.95621.4";
chr2	StringTie	exon	67397142	67397671	1000	+	.	gene_id "MSTRG.95621"; transcript_id "MSTRG.95621.4"; exon_number "1";
chr2	StringTie	exon	67399169	67399297	1000	+	.	gene_id "MSTRG.95621"; transcript_id "MSTRG.95621.4"; exon_number "2";
chr2	StringTie	exon	67399550	67399626	1000	+	.	gene_id "MSTRG.95621"; transcript_id "MSTRG.95621.4"; exon_number "3";
chr2	StringTie	exon	67402862	67402974	1000	+	.	gene_id "MSTRG.95621"; transcript_id "MSTRG.95621.4"; exon_number "4";
chr2	StringTie	exon	67404997	67405335	1000	+	.	gene_id "MSTRG.95621"; transcript_id "MSTRG.95621.4"; exon_number "5";
chr2	StringTie	exon	67409911	67412359	1000	+	.	gene_id "MSTRG.95621"; transcript_id "MSTRG.95621.4"; exon_number "6";
chr2	StringTie	transcript	67397545	67410518	1000	+	.	gene_id "MSTRG.95621"; transcript_id "MSTRG.95621.40";
chr2	StringTie	exon	67397545	67397671	1000	+	.	gene_id "MSTRG.95621"; transcript_id "MSTRG.95621.40"; exon_number "1";
chr2	StringTie	exon	67399169	67399297	1000	+	.	gene_id "MSTRG.95621"; transcript_id "MSTRG.95621.40"; exon_number "2";
chr2	StringTie	exon	67399550	67399626	1000	+	.	gene_id "MSTRG.95621"; transcript_id "MSTRG.95621.40"; exon_number "3";
chr2	StringTie	exon	67402862	67402974	1000	+	.	gene_id "MSTRG.95621"; transcript_id "MSTRG.95621.40"; exon_number "4";
chr2	StringTie	exon	67409911	67410518	1000	+	.	gene_id "MSTRG.95621"; transcript_id "MSTRG.95621.40"; exon_number "5";
chr2	StringTie	transcript	67397809	67411957	1000	+	.	gene_id "MSTRG.95621"; transcript_id "MSTRG.95621.41";
chr2	StringTie	exon	67397809	67397905	1000	+	.	gene_id "MSTRG.95621"; transcript_id "MSTRG.95621.41"; exon_number "1";
chr2	StringTie	exon	67399169	67399292	1000	+	.	gene_id "MSTRG.95621"; transcript_id "MSTRG.95621.41"; exon_number "2";
chr2	StringTie	exon	67399550	67399626	1000	+	.	gene_id "MSTRG.95621"; transcript_id "MSTRG.95621.41"; exon_number "3";
chr2	StringTie	exon	67402862	67402974	1000	+	.	gene_id "MSTRG.95621"; transcript_id "MSTRG.95621.41"; exon_number "4";
chr2	StringTie	exon	67403225	67405335	1000	+	.	gene_id "MSTRG.95621"; transcript_id "MSTRG.95621.41"; exon_number "5";
chr2	StringTie	exon	67409911	67411957	1000	+	.	gene_id "MSTRG.95621"; transcript_id "MSTRG.95621.41"; exon_number "6";
chr2	StringTie	transcript	67397874	67411058	1000	+	.	gene_id "MSTRG.95621"; transcript_id "MSTRG.95621.42";
chr2	StringTie	exon	67397874	67397905	1000	+	.	gene_id "MSTRG.95621"; transcript_id "MSTRG.95621.42"; exon_number "1";
chr2	StringTie	exon	67399169	67399297	1000	+	.	gene_id "MSTRG.95621"; transcript_id "MSTRG.95621.42"; exon_number "2";
chr2	StringTie	exon	67399550	67399626	1000	+	.	gene_id "MSTRG.95621"; transcript_id "MSTRG.95621.42"; exon_number "3";
chr2	StringTie	exon	67402862	67402974	1000	+	.	gene_id "MSTRG.95621"; transcript_id "MSTRG.95621.42"; exon_number "4";
chr2	StringTie	exon	67403225	67403844	1000	+	.	gene_id "MSTRG.95621"; transcript_id "MSTRG.95621.42"; exon_number "5";
chr2	StringTie	exon	67404997	67405335	1000	+	.	gene_id "MSTRG.95621"; transcript_id "MSTRG.95621.42"; exon_number "6";
chr2	StringTie	exon	67409911	67411058	1000	+	.	gene_id "MSTRG.95621"; transcript_id "MSTRG.95621.42"; exon_number "7";
chr2	StringTie	transcript	67398363	67410473	1000	+	.	gene_id "MSTRG.95621"; transcript_id "MSTRG.95621.43";
chr2	StringTie	exon	67398363	67399292	1000	+	.	gene_id "MSTRG.95621"; transcript_id "MSTRG.95621.43"; exon_number "1";
chr2	StringTie	exon	67399550	67399626	1000	+	.	gene_id "MSTRG.95621"; transcript_id "MSTRG.95621.43"; exon_number "2";
chr2	StringTie	exon	67402808	67402974	1000	+	.	gene_id "MSTRG.95621"; transcript_id "MSTRG.95621.43"; exon_number "3";
chr2	StringTie	exon	67403225	67405335	1000	+	.	gene_id "MSTRG.95621"; transcript_id "MSTRG.95621.43"; exon_number "4";
chr2	StringTie	exon	67409911	67410473	1000	+	.	gene_id "MSTRG.95621"; transcript_id "MSTRG.95621.43"; exon_number "5";
chr2	StringTie	transcript	67399015	67410598	1000	+	.	gene_id "MSTRG.95621"; transcript_id "MSTRG.95621.44";
chr2	StringTie	exon	67399015	67399037	1000	+	.	gene_id "MSTRG.95621"; transcript_id "MSTRG.95621.44"; exon_number "1";
chr2	StringTie	exon	67399169	67399297	1000	+	.	gene_id "MSTRG.95621"; transcript_id "MSTRG.95621.44"; exon_number "2";
chr2	StringTie	exon	67399550	67399626	1000	+	.	gene_id "MSTRG.95621"; transcript_id "MSTRG.95621.44"; exon_number "3";
chr2	StringTie	exon	67402862	67402974	1000	+	.	gene_id "MSTRG.95621"; transcript_id "MSTRG.95621.44"; exon_number "4";
chr2	StringTie	exon	67405236	67405335	1000	+	.	gene_id "MSTRG.95621"; transcript_id "MSTRG.95621.44"; exon_number "5";
chr2	StringTie	exon	67409911	67410598	1000	+	.	gene_id "MSTRG.95621"; transcript_id "MSTRG.95621.44"; exon_number "6";
chr2	StringTie	transcript	67397152	67412107	1000	+	.	gene_id "MSTRG.95621"; transcript_id "MSTRG.95621.5";
chr2	StringTie	exon	67397152	67397671	1000	+	.	gene_id "MSTRG.95621"; transcript_id "MSTRG.95621.5"; exon_number "1";
chr2	StringTie	exon	67399169	67399297	1000	+	.	gene_id "MSTRG.95621"; transcript_id "MSTRG.95621.5"; exon_number "2";
chr2	StringTie	exon	67399550	67399626	1000	+	.	gene_id "MSTRG.95621"; transcript_id "MSTRG.95621.5"; exon_number "3";
chr2	StringTie	exon	67402862	67402974	1000	+	.	gene_id "MSTRG.95621"; transcript_id "MSTRG.95621.5"; exon_number "4";
chr2	StringTie	exon	67403225	67405335	1000	+	.	gene_id "MSTRG.95621"; transcript_id "MSTRG.95621.5"; exon_number "5";
chr2	StringTie	exon	67409913	67412107	1000	+	.	gene_id "MSTRG.95621"; transcript_id "MSTRG.95621.5"; exon_number "6";
chr2	StringTie	transcript	67397158	67412115	1000	+	.	gene_id "MSTRG.95621"; transcript_id "MSTRG.95621.6";
chr2	StringTie	exon	67397158	67399037	1000	+	.	gene_id "MSTRG.95621"; transcript_id "MSTRG.95621.6"; exon_number "1";
chr2	StringTie	exon	67399169	67399297	1000	+	.	gene_id "MSTRG.95621"; transcript_id "MSTRG.95621.6"; exon_number "2";
chr2	StringTie	exon	67399550	67399626	1000	+	.	gene_id "MSTRG.95621"; transcript_id "MSTRG.95621.6"; exon_number "3";
chr2	StringTie	exon	67402862	67402974	1000	+	.	gene_id "MSTRG.95621"; transcript_id "MSTRG.95621.6"; exon_number "4";
chr2	StringTie	exon	67403225	67405335	1000	+	.	gene_id "MSTRG.95621"; transcript_id "MSTRG.95621.6"; exon_number "5";
chr2	StringTie	exon	67409911	67412115	1000	+	.	gene_id "MSTRG.95621"; transcript_id "MSTRG.95621.6"; exon_number "6";
chr2	StringTie	transcript	67397200	67412120	1000	+	.	gene_id "MSTRG.95621"; transcript_id "MSTRG.95621.7";
chr2	StringTie	exon	67397200	67397671	1000	+	.	gene_id "MSTRG.95621"; transcript_id "MSTRG.95621.7"; exon_number "1";
chr2	StringTie	exon	67399169	67399292	1000	+	.	gene_id "MSTRG.95621"; transcript_id "MSTRG.95621.7"; exon_number "2";
chr2	StringTie	exon	67399550	67399626	1000	+	.	gene_id "MSTRG.95621"; transcript_id "MSTRG.95621.7"; exon_number "3";
chr2	StringTie	exon	67402862	67402974	1000	+	.	gene_id "MSTRG.95621"; transcript_id "MSTRG.95621.7"; exon_number "4";
chr2	StringTie	exon	67403225	67405335	1000	+	.	gene_id "MSTRG.95621"; transcript_id "MSTRG.95621.7"; exon_number "5";
chr2	StringTie	exon	67409911	67412120	1000	+	.	gene_id "MSTRG.95621"; transcript_id "MSTRG.95621.7"; exon_number "6";
chr2	StringTie	transcript	67397234	67412061	1000	+	.	gene_id "MSTRG.95621"; transcript_id "MSTRG.95621.8";
chr2	StringTie	exon	67397234	67399037	1000	+	.	gene_id "MSTRG.95621"; transcript_id "MSTRG.95621.8"; exon_number "1";
chr2	StringTie	exon	67399169	67399292	1000	+	.	gene_id "MSTRG.95621"; transcript_id "MSTRG.95621.8"; exon_number "2";
chr2	StringTie	exon	67399550	67399626	1000	+	.	gene_id "MSTRG.95621"; transcript_id "MSTRG.95621.8"; exon_number "3";
chr2	StringTie	exon	67402862	67402974	1000	+	.	gene_id "MSTRG.95621"; transcript_id "MSTRG.95621.8"; exon_number "4";
chr2	StringTie	exon	67403225	67405335	1000	+	.	gene_id "MSTRG.95621"; transcript_id "MSTRG.95621.8"; exon_number "5";
chr2	StringTie	exon	67409911	67412061	1000	+	.	gene_id "MSTRG.95621"; transcript_id "MSTRG.95621.8"; exon_number "6";
chr2	StringTie	transcript	67397237	67412120	1000	+	.	gene_id "MSTRG.95621"; transcript_id "MSTRG.95621.9";
chr2	StringTie	exon	67397237	67399297	1000	+	.	gene_id "MSTRG.95621"; transcript_id "MSTRG.95621.9"; exon_number "1";
chr2	StringTie	exon	67399550	67399625	1000	+	.	gene_id "MSTRG.95621"; transcript_id "MSTRG.95621.9"; exon_number "2";
chr2	StringTie	exon	67402855	67402974	1000	+	.	gene_id "MSTRG.95621"; transcript_id "MSTRG.95621.9"; exon_number "3";
chr2	StringTie	exon	67403225	67405335	1000	+	.	gene_id "MSTRG.95621"; transcript_id "MSTRG.95621.9"; exon_number "4";
chr2	StringTie	exon	67409911	67412120	1000	+	.	gene_id "MSTRG.95621"; transcript_id "MSTRG.95621.9"; exon_number "5";
chr2	StringTie	transcript	67416417	67497097	1000	-	.	gene_id "MSTRG.95622"; transcript_id "MSTRG.95622.1";
chr2	StringTie	exon	67416417	67424617	1000	-	.	gene_id "MSTRG.95622"; transcript_id "MSTRG.95622.1"; exon_number "1";
chr2	StringTie	exon	67426600	67426651	1000	-	.	gene_id "MSTRG.95622"; transcript_id "MSTRG.95622.1"; exon_number "2";
chr2	StringTie	exon	67438596	67438694	1000	-	.	gene_id "MSTRG.95622"; transcript_id "MSTRG.95622.1"; exon_number "3";
chr2	StringTie	exon	67443552	67443736	1000	-	.	gene_id "MSTRG.95622"; transcript_id "MSTRG.95622.1"; exon_number "4";
chr2	StringTie	exon	67462403	67462538	1000	-	.	gene_id "MSTRG.95622"; transcript_id "MSTRG.95622.1"; exon_number "5";
chr2	StringTie	exon	67464024	67464196	1000	-	.	gene_id "MSTRG.95622"; transcript_id "MSTRG.95622.1"; exon_number "6";
chr2	StringTie	exon	67475053	67475152	1000	-	.	gene_id "MSTRG.95622"; transcript_id "MSTRG.95622.1"; exon_number "7";
chr2	StringTie	exon	67475264	67497097	1000	-	.	gene_id "MSTRG.95622"; transcript_id "MSTRG.95622.1"; exon_number "8";
chr2	StringTie	transcript	67426589	67466181	1000	-	.	gene_id "MSTRG.95622"; transcript_id "MSTRG.95622.10";
chr2	StringTie	exon	67426589	67426651	1000	-	.	gene_id "MSTRG.95622"; transcript_id "MSTRG.95622.10"; exon_number "1";
chr2	StringTie	exon	67438596	67438694	1000	-	.	gene_id "MSTRG.95622"; transcript_id "MSTRG.95622.10"; exon_number "2";
chr2	StringTie	exon	67443552	67443736	1000	-	.	gene_id "MSTRG.95622"; transcript_id "MSTRG.95622.10"; exon_number "3";
chr2	StringTie	exon	67462403	67462538	1000	-	.	gene_id "MSTRG.95622"; transcript_id "MSTRG.95622.10"; exon_number "4";
chr2	StringTie	exon	67462730	67466181	1000	-	.	gene_id "MSTRG.95622"; transcript_id "MSTRG.95622.10"; exon_number "5";
chr2	StringTie	transcript	67448352	67454102	1000	-	.	gene_id "MSTRG.95622"; transcript_id "MSTRG.95622.11";
chr2	StringTie	exon	67448352	67448548	1000	-	.	gene_id "MSTRG.95622"; transcript_id "MSTRG.95622.11"; exon_number "1";
chr2	StringTie	exon	67453945	67454102	1000	-	.	gene_id "MSTRG.95622"; transcript_id "MSTRG.95622.11"; exon_number "2";
chr2	StringTie	transcript	67448448	67490704	1000	-	.	gene_id "MSTRG.95622"; transcript_id "MSTRG.95622.12";
chr2	StringTie	exon	67448448	67448548	1000	-	.	gene_id "MSTRG.95622"; transcript_id "MSTRG.95622.12"; exon_number "1";
chr2	StringTie	exon	67462403	67462538	1000	-	.	gene_id "MSTRG.95622"; transcript_id "MSTRG.95622.12"; exon_number "2";
chr2	StringTie	exon	67464024	67464196	1000	-	.	gene_id "MSTRG.95622"; transcript_id "MSTRG.95622.12"; exon_number "3";
chr2	StringTie	exon	67475053	67475152	1000	-	.	gene_id "MSTRG.95622"; transcript_id "MSTRG.95622.12"; exon_number "4";
chr2	StringTie	exon	67475264	67475328	1000	-	.	gene_id "MSTRG.95622"; transcript_id "MSTRG.95622.12"; exon_number "5";
chr2	StringTie	exon	67490676	67490704	1000	-	.	gene_id "MSTRG.95622"; transcript_id "MSTRG.95622.12"; exon_number "6";
chr2	StringTie	transcript	67448454	67476531	1000	-	.	gene_id "MSTRG.95622"; transcript_id "MSTRG.95622.13";
chr2	StringTie	exon	67448454	67448548	1000	-	.	gene_id "MSTRG.95622"; transcript_id "MSTRG.95622.13"; exon_number "1";
chr2	StringTie	exon	67462403	67462538	1000	-	.	gene_id "MSTRG.95622"; transcript_id "MSTRG.95622.13"; exon_number "2";
chr2	StringTie	exon	67464024	67464196	1000	-	.	gene_id "MSTRG.95622"; transcript_id "MSTRG.95622.13"; exon_number "3";
chr2	StringTie	exon	67475053	67475152	1000	-	.	gene_id "MSTRG.95622"; transcript_id "MSTRG.95622.13"; exon_number "4";
chr2	StringTie	exon	67475264	67475420	1000	-	.	gene_id "MSTRG.95622"; transcript_id "MSTRG.95622.13"; exon_number "5";
chr2	StringTie	exon	67475505	67476531	1000	-	.	gene_id "MSTRG.95622"; transcript_id "MSTRG.95622.13"; exon_number "6";
chr2	StringTie	transcript	67448497	67469894	1000	-	.	gene_id "MSTRG.95622"; transcript_id "MSTRG.95622.14";
chr2	StringTie	exon	67448497	67448548	1000	-	.	gene_id "MSTRG.95622"; transcript_id "MSTRG.95622.14"; exon_number "1";
chr2	StringTie	exon	67462403	67462538	1000	-	.	gene_id "MSTRG.95622"; transcript_id "MSTRG.95622.14"; exon_number "2";
chr2	StringTie	exon	67464024	67464196	1000	-	.	gene_id "MSTRG.95622"; transcript_id "MSTRG.95622.14"; exon_number "3";
chr2	StringTie	exon	67469865	67469894	1000	-	.	gene_id "MSTRG.95622"; transcript_id "MSTRG.95622.14"; exon_number "4";
chr2	StringTie	transcript	67462807	67464171	1000	-	.	gene_id "MSTRG.95622"; transcript_id "MSTRG.95622.15";
chr2	StringTie	exon	67462807	67462865	1000	-	.	gene_id "MSTRG.95622"; transcript_id "MSTRG.95622.15"; exon_number "1";
chr2	StringTie	exon	67464024	67464171	1000	-	.	gene_id "MSTRG.95622"; transcript_id "MSTRG.95622.15"; exon_number "2";
chr2	StringTie	transcript	67473227	67476447	1000	-	.	gene_id "MSTRG.95622"; transcript_id "MSTRG.95622.16";
chr2	StringTie	exon	67473227	67475152	1000	-	.	gene_id "MSTRG.95622"; transcript_id "MSTRG.95622.16"; exon_number "1";
chr2	StringTie	exon	67475264	67475328	1000	-	.	gene_id "MSTRG.95622"; transcript_id "MSTRG.95622.16"; exon_number "2";
chr2	StringTie	exon	67475553	67476447	1000	-	.	gene_id "MSTRG.95622"; transcript_id "MSTRG.95622.16"; exon_number "3";
chr2	StringTie	transcript	67416417	67481272	1000	-	.	gene_id "MSTRG.95622"; transcript_id "MSTRG.95622.2";
chr2	StringTie	exon	67416417	67426651	1000	-	.	gene_id "MSTRG.95622"; transcript_id "MSTRG.95622.2"; exon_number "1";
chr2	StringTie	exon	67438596	67438694	1000	-	.	gene_id "MSTRG.95622"; transcript_id "MSTRG.95622.2"; exon_number "2";
chr2	StringTie	exon	67443552	67448548	1000	-	.	gene_id "MSTRG.95622"; transcript_id "MSTRG.95622.2"; exon_number "3";
chr2	StringTie	exon	67462403	67462538	1000	-	.	gene_id "MSTRG.95622"; transcript_id "MSTRG.95622.2"; exon_number "4";
chr2	StringTie	exon	67464024	67464196	1000	-	.	gene_id "MSTRG.95622"; transcript_id "MSTRG.95622.2"; exon_number "5";
chr2	StringTie	exon	67475053	67475152	1000	-	.	gene_id "MSTRG.95622"; transcript_id "MSTRG.95622.2"; exon_number "6";
chr2	StringTie	exon	67475264	67475424	1000	-	.	gene_id "MSTRG.95622"; transcript_id "MSTRG.95622.2"; exon_number "7";
chr2	StringTie	exon	67475505	67481272	1000	-	.	gene_id "MSTRG.95622"; transcript_id "MSTRG.95622.2"; exon_number "8";
chr2	StringTie	transcript	67417039	67481272	1000	-	.	gene_id "MSTRG.95622"; transcript_id "MSTRG.95622.3";
chr2	StringTie	exon	67417039	67426651	1000	-	.	gene_id "MSTRG.95622"; transcript_id "MSTRG.95622.3"; exon_number "1";
chr2	StringTie	exon	67438596	67438694	1000	-	.	gene_id "MSTRG.95622"; transcript_id "MSTRG.95622.3"; exon_number "2";
chr2	StringTie	exon	67443552	67443736	1000	-	.	gene_id "MSTRG.95622"; transcript_id "MSTRG.95622.3"; exon_number "3";
chr2	StringTie	exon	67462403	67462538	1000	-	.	gene_id "MSTRG.95622"; transcript_id "MSTRG.95622.3"; exon_number "4";
chr2	StringTie	exon	67464024	67464196	1000	-	.	gene_id "MSTRG.95622"; transcript_id "MSTRG.95622.3"; exon_number "5";
chr2	StringTie	exon	67475053	67475152	1000	-	.	gene_id "MSTRG.95622"; transcript_id "MSTRG.95622.3"; exon_number "6";
chr2	StringTie	exon	67475264	67475424	1000	-	.	gene_id "MSTRG.95622"; transcript_id "MSTRG.95622.3"; exon_number "7";
chr2	StringTie	exon	67475505	67481272	1000	-	.	gene_id "MSTRG.95622"; transcript_id "MSTRG.95622.3"; exon_number "8";
chr2	StringTie	transcript	67420675	67480832	1000	-	.	gene_id "MSTRG.95622"; transcript_id "MSTRG.95622.4";
chr2	StringTie	exon	67420675	67421281	1000	-	.	gene_id "MSTRG.95622"; transcript_id "MSTRG.95622.4"; exon_number "1";
chr2	StringTie	exon	67424482	67424617	1000	-	.	gene_id "MSTRG.95622"; transcript_id "MSTRG.95622.4"; exon_number "2";
chr2	StringTie	exon	67426600	67426651	1000	-	.	gene_id "MSTRG.95622"; transcript_id "MSTRG.95622.4"; exon_number "3";
chr2	StringTie	exon	67438596	67438694	1000	-	.	gene_id "MSTRG.95622"; transcript_id "MSTRG.95622.4"; exon_number "4";
chr2	StringTie	exon	67443552	67443736	1000	-	.	gene_id "MSTRG.95622"; transcript_id "MSTRG.95622.4"; exon_number "5";
chr2	StringTie	exon	67462403	67462538	1000	-	.	gene_id "MSTRG.95622"; transcript_id "MSTRG.95622.4"; exon_number "6";
chr2	StringTie	exon	67464024	67464196	1000	-	.	gene_id "MSTRG.95622"; transcript_id "MSTRG.95622.4"; exon_number "7";
chr2	StringTie	exon	67475053	67480832	1000	-	.	gene_id "MSTRG.95622"; transcript_id "MSTRG.95622.4"; exon_number "8";
chr2	StringTie	transcript	67424428	67477046	1000	-	.	gene_id "MSTRG.95622"; transcript_id "MSTRG.95622.5";
chr2	StringTie	exon	67424428	67424617	1000	-	.	gene_id "MSTRG.95622"; transcript_id "MSTRG.95622.5"; exon_number "1";
chr2	StringTie	exon	67426600	67426651	1000	-	.	gene_id "MSTRG.95622"; transcript_id "MSTRG.95622.5"; exon_number "2";
chr2	StringTie	exon	67438596	67438694	1000	-	.	gene_id "MSTRG.95622"; transcript_id "MSTRG.95622.5"; exon_number "3";
chr2	StringTie	exon	67443552	67443736	1000	-	.	gene_id "MSTRG.95622"; transcript_id "MSTRG.95622.5"; exon_number "4";
chr2	StringTie	exon	67462403	67462538	1000	-	.	gene_id "MSTRG.95622"; transcript_id "MSTRG.95622.5"; exon_number "5";
chr2	StringTie	exon	67464024	67464196	1000	-	.	gene_id "MSTRG.95622"; transcript_id "MSTRG.95622.5"; exon_number "6";
chr2	StringTie	exon	67475053	67475152	1000	-	.	gene_id "MSTRG.95622"; transcript_id "MSTRG.95622.5"; exon_number "7";
chr2	StringTie	exon	67475264	67475424	1000	-	.	gene_id "MSTRG.95622"; transcript_id "MSTRG.95622.5"; exon_number "8";
chr2	StringTie	exon	67475505	67477046	1000	-	.	gene_id "MSTRG.95622"; transcript_id "MSTRG.95622.5"; exon_number "9";
chr2	StringTie	transcript	67424603	67444656	1000	-	.	gene_id "MSTRG.95622"; transcript_id "MSTRG.95622.6";
chr2	StringTie	exon	67424603	67424617	1000	-	.	gene_id "MSTRG.95622"; transcript_id "MSTRG.95622.6"; exon_number "1";
chr2	StringTie	exon	67426600	67426651	1000	-	.	gene_id "MSTRG.95622"; transcript_id "MSTRG.95622.6"; exon_number "2";
chr2	StringTie	exon	67438596	67438694	1000	-	.	gene_id "MSTRG.95622"; transcript_id "MSTRG.95622.6"; exon_number "3";
chr2	StringTie	exon	67443552	67443736	1000	-	.	gene_id "MSTRG.95622"; transcript_id "MSTRG.95622.6"; exon_number "4";
chr2	StringTie	exon	67444618	67444656	1000	-	.	gene_id "MSTRG.95622"; transcript_id "MSTRG.95622.6"; exon_number "5";
chr2	StringTie	transcript	67426506	67470378	1000	-	.	gene_id "MSTRG.95622"; transcript_id "MSTRG.95622.7";
chr2	StringTie	exon	67426506	67426651	1000	-	.	gene_id "MSTRG.95622"; transcript_id "MSTRG.95622.7"; exon_number "1";
chr2	StringTie	exon	67438596	67438694	1000	-	.	gene_id "MSTRG.95622"; transcript_id "MSTRG.95622.7"; exon_number "2";
chr2	StringTie	exon	67443552	67443736	1000	-	.	gene_id "MSTRG.95622"; transcript_id "MSTRG.95622.7"; exon_number "3";
chr2	StringTie	exon	67462403	67462538	1000	-	.	gene_id "MSTRG.95622"; transcript_id "MSTRG.95622.7"; exon_number "4";
chr2	StringTie	exon	67464024	67464196	1000	-	.	gene_id "MSTRG.95622"; transcript_id "MSTRG.95622.7"; exon_number "5";
chr2	StringTie	exon	67469865	67470378	1000	-	.	gene_id "MSTRG.95622"; transcript_id "MSTRG.95622.7"; exon_number "6";
chr2	StringTie	transcript	67426537	67445264	1000	-	.	gene_id "MSTRG.95622"; transcript_id "MSTRG.95622.8";
chr2	StringTie	exon	67426537	67426651	1000	-	.	gene_id "MSTRG.95622"; transcript_id "MSTRG.95622.8"; exon_number "1";
chr2	StringTie	exon	67438596	67438694	1000	-	.	gene_id "MSTRG.95622"; transcript_id "MSTRG.95622.8"; exon_number "2";
chr2	StringTie	exon	67443552	67443736	1000	-	.	gene_id "MSTRG.95622"; transcript_id "MSTRG.95622.8"; exon_number "3";
chr2	StringTie	exon	67443857	67445264	1000	-	.	gene_id "MSTRG.95622"; transcript_id "MSTRG.95622.8"; exon_number "4";
chr2	StringTie	transcript	67426539	67476415	1000	-	.	gene_id "MSTRG.95622"; transcript_id "MSTRG.95622.9";
chr2	StringTie	exon	67426539	67426651	1000	-	.	gene_id "MSTRG.95622"; transcript_id "MSTRG.95622.9"; exon_number "1";
chr2	StringTie	exon	67438596	67438694	1000	-	.	gene_id "MSTRG.95622"; transcript_id "MSTRG.95622.9"; exon_number "2";
chr2	StringTie	exon	67462403	67462538	1000	-	.	gene_id "MSTRG.95622"; transcript_id "MSTRG.95622.9"; exon_number "3";
chr2	StringTie	exon	67464024	67464196	1000	-	.	gene_id "MSTRG.95622"; transcript_id "MSTRG.95622.9"; exon_number "4";
chr2	StringTie	exon	67475053	67475152	1000	-	.	gene_id "MSTRG.95622"; transcript_id "MSTRG.95622.9"; exon_number "5";
chr2	StringTie	exon	67475264	67476415	1000	-	.	gene_id "MSTRG.95622"; transcript_id "MSTRG.95622.9"; exon_number "6";
chr2	StringTie	transcript	67436150	67487590	1000	+	.	gene_id "MSTRG.95623"; transcript_id "MSTRG.95623.1";
chr2	StringTie	exon	67436150	67436613	1000	+	.	gene_id "MSTRG.95623"; transcript_id "MSTRG.95623.1"; exon_number "1";
chr2	StringTie	exon	67459876	67460022	1000	+	.	gene_id "MSTRG.95623"; transcript_id "MSTRG.95623.1"; exon_number "2";
chr2	StringTie	exon	67475927	67476839	1000	+	.	gene_id "MSTRG.95623"; transcript_id "MSTRG.95623.1"; exon_number "3";
chr2	StringTie	exon	67478978	67479099	1000	+	.	gene_id "MSTRG.95623"; transcript_id "MSTRG.95623.1"; exon_number "4";
chr2	StringTie	exon	67485434	67487590	1000	+	.	gene_id "MSTRG.95623"; transcript_id "MSTRG.95623.1"; exon_number "5";
chr2	StringTie	transcript	67436205	67496405	1000	+	.	gene_id "MSTRG.95623"; transcript_id "MSTRG.95623.2";
chr2	StringTie	exon	67436205	67436613	1000	+	.	gene_id "MSTRG.95623"; transcript_id "MSTRG.95623.2"; exon_number "1";
chr2	StringTie	exon	67459876	67460022	1000	+	.	gene_id "MSTRG.95623"; transcript_id "MSTRG.95623.2"; exon_number "2";
chr2	StringTie	exon	67478978	67479099	1000	+	.	gene_id "MSTRG.95623"; transcript_id "MSTRG.95623.2"; exon_number "3";
chr2	StringTie	exon	67485434	67485744	1000	+	.	gene_id "MSTRG.95623"; transcript_id "MSTRG.95623.2"; exon_number "4";
chr2	StringTie	exon	67489330	67489499	1000	+	.	gene_id "MSTRG.95623"; transcript_id "MSTRG.95623.2"; exon_number "5";
chr2	StringTie	exon	67494021	67496405	1000	+	.	gene_id "MSTRG.95623"; transcript_id "MSTRG.95623.2"; exon_number "6";
chr2	StringTie	transcript	67436205	67496405	1000	+	.	gene_id "MSTRG.95623"; transcript_id "MSTRG.95623.3";
chr2	StringTie	exon	67436205	67436613	1000	+	.	gene_id "MSTRG.95623"; transcript_id "MSTRG.95623.3"; exon_number "1";
chr2	StringTie	exon	67459876	67460022	1000	+	.	gene_id "MSTRG.95623"; transcript_id "MSTRG.95623.3"; exon_number "2";
chr2	StringTie	exon	67478978	67479099	1000	+	.	gene_id "MSTRG.95623"; transcript_id "MSTRG.95623.3"; exon_number "3";
chr2	StringTie	exon	67485434	67485744	1000	+	.	gene_id "MSTRG.95623"; transcript_id "MSTRG.95623.3"; exon_number "4";
chr2	StringTie	exon	67494021	67496405	1000	+	.	gene_id "MSTRG.95623"; transcript_id "MSTRG.95623.3"; exon_number "5";
chr2	StringTie	transcript	67436205	67496405	1000	+	.	gene_id "MSTRG.95623"; transcript_id "MSTRG.95623.4";
chr2	StringTie	exon	67436205	67436613	1000	+	.	gene_id "MSTRG.95623"; transcript_id "MSTRG.95623.4"; exon_number "1";
chr2	StringTie	exon	67459876	67460022	1000	+	.	gene_id "MSTRG.95623"; transcript_id "MSTRG.95623.4"; exon_number "2";
chr2	StringTie	exon	67478978	67479099	1000	+	.	gene_id "MSTRG.95623"; transcript_id "MSTRG.95623.4"; exon_number "3";
chr2	StringTie	exon	67485434	67485748	1000	+	.	gene_id "MSTRG.95623"; transcript_id "MSTRG.95623.4"; exon_number "4";
chr2	StringTie	exon	67494021	67496405	1000	+	.	gene_id "MSTRG.95623"; transcript_id "MSTRG.95623.4"; exon_number "5";
chr2	StringTie	transcript	67565604	67684077	1000	-	.	gene_id "MSTRG.95624"; transcript_id "ENST00000419809"; gene_name "AC010987.5"; ref_gene_id "ENSG00000235495";
chr2	StringTie	exon	67565604	67565644	1000	-	.	gene_id "MSTRG.95624"; transcript_id "ENST00000419809"; exon_number "1"; gene_name "AC010987.5"; ref_gene_id "ENSG00000235495";
chr2	StringTie	exon	67683952	67684077	1000	-	.	gene_id "MSTRG.95624"; transcript_id "ENST00000419809"; exon_number "2"; gene_name "AC010987.5"; ref_gene_id "ENSG00000235495";
chr2	StringTie	transcript	67503257	67579739	1000	-	.	gene_id "MSTRG.95624"; transcript_id "MSTRG.95624.1";
chr2	StringTie	exon	67503257	67561969	1000	-	.	gene_id "MSTRG.95624"; transcript_id "MSTRG.95624.1"; exon_number "1";
chr2	StringTie	exon	67562917	67563029	1000	-	.	gene_id "MSTRG.95624"; transcript_id "MSTRG.95624.1"; exon_number "2";
chr2	StringTie	exon	67563782	67563915	1000	-	.	gene_id "MSTRG.95624"; transcript_id "MSTRG.95624.1"; exon_number "3";
chr2	StringTie	exon	67564428	67565644	1000	-	.	gene_id "MSTRG.95624"; transcript_id "MSTRG.95624.1"; exon_number "4";
chr2	StringTie	exon	67579524	67579739	1000	-	.	gene_id "MSTRG.95624"; transcript_id "MSTRG.95624.1"; exon_number "5";
chr2	StringTie	transcript	67545302	67564597	1000	-	.	gene_id "MSTRG.95624"; transcript_id "MSTRG.95624.10";
chr2	StringTie	exon	67545302	67548225	1000	-	.	gene_id "MSTRG.95624"; transcript_id "MSTRG.95624.10"; exon_number "1";
chr2	StringTie	exon	67553896	67553998	1000	-	.	gene_id "MSTRG.95624"; transcript_id "MSTRG.95624.10"; exon_number "2";
chr2	StringTie	exon	67556640	67556713	1000	-	.	gene_id "MSTRG.95624"; transcript_id "MSTRG.95624.10"; exon_number "3";
chr2	StringTie	exon	67562917	67563029	1000	-	.	gene_id "MSTRG.95624"; transcript_id "MSTRG.95624.10"; exon_number "4";
chr2	StringTie	exon	67563782	67563915	1000	-	.	gene_id "MSTRG.95624"; transcript_id "MSTRG.95624.10"; exon_number "5";
chr2	StringTie	exon	67564428	67564597	1000	-	.	gene_id "MSTRG.95624"; transcript_id "MSTRG.95624.10"; exon_number "6";
chr2	StringTie	transcript	67545324	67579739	1000	-	.	gene_id "MSTRG.95624"; transcript_id "MSTRG.95624.11";
chr2	StringTie	exon	67545324	67548228	1000	-	.	gene_id "MSTRG.95624"; transcript_id "MSTRG.95624.11"; exon_number "1";
chr2	StringTie	exon	67562917	67563029	1000	-	.	gene_id "MSTRG.95624"; transcript_id "MSTRG.95624.11"; exon_number "2";
chr2	StringTie	exon	67563782	67563915	1000	-	.	gene_id "MSTRG.95624"; transcript_id "MSTRG.95624.11"; exon_number "3";
chr2	StringTie	exon	67564428	67565644	1000	-	.	gene_id "MSTRG.95624"; transcript_id "MSTRG.95624.11"; exon_number "4";
chr2	StringTie	exon	67579524	67579739	1000	-	.	gene_id "MSTRG.95624"; transcript_id "MSTRG.95624.11"; exon_number "5";
chr2	StringTie	transcript	67545324	67689593	1000	-	.	gene_id "MSTRG.95624"; transcript_id "MSTRG.95624.12";
chr2	StringTie	exon	67545324	67548225	1000	-	.	gene_id "MSTRG.95624"; transcript_id "MSTRG.95624.12"; exon_number "1";
chr2	StringTie	exon	67562917	67563029	1000	-	.	gene_id "MSTRG.95624"; transcript_id "MSTRG.95624.12"; exon_number "2";
chr2	StringTie	exon	67563782	67563915	1000	-	.	gene_id "MSTRG.95624"; transcript_id "MSTRG.95624.12"; exon_number "3";
chr2	StringTie	exon	67564428	67565644	1000	-	.	gene_id "MSTRG.95624"; transcript_id "MSTRG.95624.12"; exon_number "4";
chr2	StringTie	exon	67683952	67684077	1000	-	.	gene_id "MSTRG.95624"; transcript_id "MSTRG.95624.12"; exon_number "5";
chr2	StringTie	exon	67689563	67689593	1000	-	.	gene_id "MSTRG.95624"; transcript_id "MSTRG.95624.12"; exon_number "6";
chr2	StringTie	transcript	67545324	67695588	1000	-	.	gene_id "MSTRG.95624"; transcript_id "MSTRG.95624.13";
chr2	StringTie	exon	67545324	67548228	1000	-	.	gene_id "MSTRG.95624"; transcript_id "MSTRG.95624.13"; exon_number "1";
chr2	StringTie	exon	67552633	67561969	1000	-	.	gene_id "MSTRG.95624"; transcript_id "MSTRG.95624.13"; exon_number "2";
chr2	StringTie	exon	67562917	67563029	1000	-	.	gene_id "MSTRG.95624"; transcript_id "MSTRG.95624.13"; exon_number "3";
chr2	StringTie	exon	67563782	67563915	1000	-	.	gene_id "MSTRG.95624"; transcript_id "MSTRG.95624.13"; exon_number "4";
chr2	StringTie	exon	67564428	67565644	1000	-	.	gene_id "MSTRG.95624"; transcript_id "MSTRG.95624.13"; exon_number "5";
chr2	StringTie	exon	67683952	67684077	1000	-	.	gene_id "MSTRG.95624"; transcript_id "MSTRG.95624.13"; exon_number "6";
chr2	StringTie	exon	67694147	67695588	1000	-	.	gene_id "MSTRG.95624"; transcript_id "MSTRG.95624.13"; exon_number "7";
chr2	StringTie	transcript	67545324	67564611	1000	-	.	gene_id "MSTRG.95624"; transcript_id "MSTRG.95624.14";
chr2	StringTie	exon	67545324	67548225	1000	-	.	gene_id "MSTRG.95624"; transcript_id "MSTRG.95624.14"; exon_number "1";
chr2	StringTie	exon	67552633	67552753	1000	-	.	gene_id "MSTRG.95624"; transcript_id "MSTRG.95624.14"; exon_number "2";
chr2	StringTie	exon	67562917	67563029	1000	-	.	gene_id "MSTRG.95624"; transcript_id "MSTRG.95624.14"; exon_number "3";
chr2	StringTie	exon	67563782	67563915	1000	-	.	gene_id "MSTRG.95624"; transcript_id "MSTRG.95624.14"; exon_number "4";
chr2	StringTie	exon	67564428	67564611	1000	-	.	gene_id "MSTRG.95624"; transcript_id "MSTRG.95624.14"; exon_number "5";
chr2	StringTie	transcript	67545446	67684089	1000	-	.	gene_id "MSTRG.95624"; transcript_id "MSTRG.95624.15";
chr2	StringTie	exon	67545446	67548228	1000	-	.	gene_id "MSTRG.95624"; transcript_id "MSTRG.95624.15"; exon_number "1";
chr2	StringTie	exon	67562917	67563029	1000	-	.	gene_id "MSTRG.95624"; transcript_id "MSTRG.95624.15"; exon_number "2";
chr2	StringTie	exon	67563782	67563915	1000	-	.	gene_id "MSTRG.95624"; transcript_id "MSTRG.95624.15"; exon_number "3";
chr2	StringTie	exon	67564428	67565644	1000	-	.	gene_id "MSTRG.95624"; transcript_id "MSTRG.95624.15"; exon_number "4";
chr2	StringTie	exon	67683952	67684089	1000	-	.	gene_id "MSTRG.95624"; transcript_id "MSTRG.95624.15"; exon_number "5";
chr2	StringTie	transcript	67545461	67564585	1000	-	.	gene_id "MSTRG.95624"; transcript_id "MSTRG.95624.16";
chr2	StringTie	exon	67545461	67548225	1000	-	.	gene_id "MSTRG.95624"; transcript_id "MSTRG.95624.16"; exon_number "1";
chr2	StringTie	exon	67552633	67553998	1000	-	.	gene_id "MSTRG.95624"; transcript_id "MSTRG.95624.16"; exon_number "2";
chr2	StringTie	exon	67562917	67563029	1000	-	.	gene_id "MSTRG.95624"; transcript_id "MSTRG.95624.16"; exon_number "3";
chr2	StringTie	exon	67563782	67563915	1000	-	.	gene_id "MSTRG.95624"; transcript_id "MSTRG.95624.16"; exon_number "4";
chr2	StringTie	exon	67564428	67564585	1000	-	.	gene_id "MSTRG.95624"; transcript_id "MSTRG.95624.16"; exon_number "5";
chr2	StringTie	transcript	67547007	67565576	1000	-	.	gene_id "MSTRG.95624"; transcript_id "MSTRG.95624.17";
chr2	StringTie	exon	67547007	67548228	1000	-	.	gene_id "MSTRG.95624"; transcript_id "MSTRG.95624.17"; exon_number "1";
chr2	StringTie	exon	67562917	67563029	1000	-	.	gene_id "MSTRG.95624"; transcript_id "MSTRG.95624.17"; exon_number "2";
chr2	StringTie	exon	67563782	67563915	1000	-	.	gene_id "MSTRG.95624"; transcript_id "MSTRG.95624.17"; exon_number "3";
chr2	StringTie	exon	67564428	67564633	1000	-	.	gene_id "MSTRG.95624"; transcript_id "MSTRG.95624.17"; exon_number "4";
chr2	StringTie	exon	67565543	67565576	1000	-	.	gene_id "MSTRG.95624"; transcript_id "MSTRG.95624.17"; exon_number "5";
chr2	StringTie	transcript	67547287	67564581	1000	-	.	gene_id "MSTRG.95624"; transcript_id "MSTRG.95624.18";
chr2	StringTie	exon	67547287	67549466	1000	-	.	gene_id "MSTRG.95624"; transcript_id "MSTRG.95624.18"; exon_number "1";
chr2	StringTie	exon	67553896	67553998	1000	-	.	gene_id "MSTRG.95624"; transcript_id "MSTRG.95624.18"; exon_number "2";
chr2	StringTie	exon	67562917	67563029	1000	-	.	gene_id "MSTRG.95624"; transcript_id "MSTRG.95624.18"; exon_number "3";
chr2	StringTie	exon	67563782	67563915	1000	-	.	gene_id "MSTRG.95624"; transcript_id "MSTRG.95624.18"; exon_number "4";
chr2	StringTie	exon	67564428	67564581	1000	-	.	gene_id "MSTRG.95624"; transcript_id "MSTRG.95624.18"; exon_number "5";
chr2	StringTie	transcript	67548089	67565641	1000	-	.	gene_id "MSTRG.95624"; transcript_id "MSTRG.95624.19";
chr2	StringTie	exon	67548089	67548225	1000	-	.	gene_id "MSTRG.95624"; transcript_id "MSTRG.95624.19"; exon_number "1";
chr2	StringTie	exon	67553896	67553998	1000	-	.	gene_id "MSTRG.95624"; transcript_id "MSTRG.95624.19"; exon_number "2";
chr2	StringTie	exon	67562917	67563029	1000	-	.	gene_id "MSTRG.95624"; transcript_id "MSTRG.95624.19"; exon_number "3";
chr2	StringTie	exon	67563782	67563915	1000	-	.	gene_id "MSTRG.95624"; transcript_id "MSTRG.95624.19"; exon_number "4";
chr2	StringTie	exon	67564428	67565641	1000	-	.	gene_id "MSTRG.95624"; transcript_id "MSTRG.95624.19"; exon_number "5";
chr2	StringTie	transcript	67505005	67696217	1000	-	.	gene_id "MSTRG.95624"; transcript_id "MSTRG.95624.2";
chr2	StringTie	exon	67505005	67505153	1000	-	.	gene_id "MSTRG.95624"; transcript_id "MSTRG.95624.2"; exon_number "1";
chr2	StringTie	exon	67507710	67548228	1000	-	.	gene_id "MSTRG.95624"; transcript_id "MSTRG.95624.2"; exon_number "2";
chr2	StringTie	exon	67552633	67553998	1000	-	.	gene_id "MSTRG.95624"; transcript_id "MSTRG.95624.2"; exon_number "3";
chr2	StringTie	exon	67562917	67563029	1000	-	.	gene_id "MSTRG.95624"; transcript_id "MSTRG.95624.2"; exon_number "4";
chr2	StringTie	exon	67563782	67563915	1000	-	.	gene_id "MSTRG.95624"; transcript_id "MSTRG.95624.2"; exon_number "5";
chr2	StringTie	exon	67564428	67565644	1000	-	.	gene_id "MSTRG.95624"; transcript_id "MSTRG.95624.2"; exon_number "6";
chr2	StringTie	exon	67683952	67684077	1000	-	.	gene_id "MSTRG.95624"; transcript_id "MSTRG.95624.2"; exon_number "7";
chr2	StringTie	exon	67694147	67694242	1000	-	.	gene_id "MSTRG.95624"; transcript_id "MSTRG.95624.2"; exon_number "8";
chr2	StringTie	exon	67696127	67696217	1000	-	.	gene_id "MSTRG.95624"; transcript_id "MSTRG.95624.2"; exon_number "9";
chr2	StringTie	transcript	67549440	67564565	1000	-	.	gene_id "MSTRG.95624"; transcript_id "MSTRG.95624.20";
chr2	StringTie	exon	67549440	67549466	1000	-	.	gene_id "MSTRG.95624"; transcript_id "MSTRG.95624.20"; exon_number "1";
chr2	StringTie	exon	67562917	67563029	1000	-	.	gene_id "MSTRG.95624"; transcript_id "MSTRG.95624.20"; exon_number "2";
chr2	StringTie	exon	67563782	67563915	1000	-	.	gene_id "MSTRG.95624"; transcript_id "MSTRG.95624.20"; exon_number "3";
chr2	StringTie	exon	67564428	67564565	1000	-	.	gene_id "MSTRG.95624"; transcript_id "MSTRG.95624.20"; exon_number "4";
chr2	StringTie	transcript	67551172	67564593	1000	-	.	gene_id "MSTRG.95624"; transcript_id "MSTRG.95624.21";
chr2	StringTie	exon	67551172	67551720	1000	-	.	gene_id "MSTRG.95624"; transcript_id "MSTRG.95624.21"; exon_number "1";
chr2	StringTie	exon	67552633	67553998	1000	-	.	gene_id "MSTRG.95624"; transcript_id "MSTRG.95624.21"; exon_number "2";
chr2	StringTie	exon	67562917	67563029	1000	-	.	gene_id "MSTRG.95624"; transcript_id "MSTRG.95624.21"; exon_number "3";
chr2	StringTie	exon	67563782	67563915	1000	-	.	gene_id "MSTRG.95624"; transcript_id "MSTRG.95624.21"; exon_number "4";
chr2	StringTie	exon	67564428	67564593	1000	-	.	gene_id "MSTRG.95624"; transcript_id "MSTRG.95624.21"; exon_number "5";
chr2	StringTie	transcript	67551649	67565611	1000	-	.	gene_id "MSTRG.95624"; transcript_id "MSTRG.95624.22";
chr2	StringTie	exon	67551649	67551720	1000	-	.	gene_id "MSTRG.95624"; transcript_id "MSTRG.95624.22"; exon_number "1";
chr2	StringTie	exon	67562917	67563029	1000	-	.	gene_id "MSTRG.95624"; transcript_id "MSTRG.95624.22"; exon_number "2";
chr2	StringTie	exon	67563782	67563915	1000	-	.	gene_id "MSTRG.95624"; transcript_id "MSTRG.95624.22"; exon_number "3";
chr2	StringTie	exon	67564428	67565611	1000	-	.	gene_id "MSTRG.95624"; transcript_id "MSTRG.95624.22"; exon_number "4";
chr2	StringTie	transcript	67562878	67565576	1000	-	.	gene_id "MSTRG.95624"; transcript_id "MSTRG.95624.23";
chr2	StringTie	exon	67562878	67563029	1000	-	.	gene_id "MSTRG.95624"; transcript_id "MSTRG.95624.23"; exon_number "1";
chr2	StringTie	exon	67564428	67564633	1000	-	.	gene_id "MSTRG.95624"; transcript_id "MSTRG.95624.23"; exon_number "2";
chr2	StringTie	exon	67565543	67565576	1000	-	.	gene_id "MSTRG.95624"; transcript_id "MSTRG.95624.23"; exon_number "3";
chr2	StringTie	transcript	67636455	67697738	1000	-	.	gene_id "MSTRG.95624"; transcript_id "MSTRG.95624.25";
chr2	StringTie	exon	67636455	67637285	1000	-	.	gene_id "MSTRG.95624"; transcript_id "MSTRG.95624.25"; exon_number "1";
chr2	StringTie	exon	67656955	67657036	1000	-	.	gene_id "MSTRG.95624"; transcript_id "MSTRG.95624.25"; exon_number "2";
chr2	StringTie	exon	67683952	67684077	1000	-	.	gene_id "MSTRG.95624"; transcript_id "MSTRG.95624.25"; exon_number "3";
chr2	StringTie	exon	67694147	67694242	1000	-	.	gene_id "MSTRG.95624"; transcript_id "MSTRG.95624.25"; exon_number "4";
chr2	StringTie	exon	67697368	67697738	1000	-	.	gene_id "MSTRG.95624"; transcript_id "MSTRG.95624.25"; exon_number "5";
chr2	StringTie	transcript	67651967	67661711	1000	-	.	gene_id "MSTRG.95624"; transcript_id "MSTRG.95624.26";
chr2	StringTie	exon	67651967	67657036	1000	-	.	gene_id "MSTRG.95624"; transcript_id "MSTRG.95624.26"; exon_number "1";
chr2	StringTie	exon	67661686	67661711	1000	-	.	gene_id "MSTRG.95624"; transcript_id "MSTRG.95624.26"; exon_number "2";
chr2	StringTie	transcript	67656338	67687373	1000	-	.	gene_id "MSTRG.95624"; transcript_id "MSTRG.95624.27";
chr2	StringTie	exon	67656338	67657036	1000	-	.	gene_id "MSTRG.95624"; transcript_id "MSTRG.95624.27"; exon_number "1";
chr2	StringTie	exon	67683952	67684077	1000	-	.	gene_id "MSTRG.95624"; transcript_id "MSTRG.95624.27"; exon_number "2";
chr2	StringTie	exon	67686786	67687373	1000	-	.	gene_id "MSTRG.95624"; transcript_id "MSTRG.95624.27"; exon_number "3";
chr2	StringTie	transcript	67674599	67694253	1000	-	.	gene_id "MSTRG.95624"; transcript_id "MSTRG.95624.28";
chr2	StringTie	exon	67674599	67674704	1000	-	.	gene_id "MSTRG.95624"; transcript_id "MSTRG.95624.28"; exon_number "1";
chr2	StringTie	exon	67683952	67684077	1000	-	.	gene_id "MSTRG.95624"; transcript_id "MSTRG.95624.28"; exon_number "2";
chr2	StringTie	exon	67694147	67694253	1000	-	.	gene_id "MSTRG.95624"; transcript_id "MSTRG.95624.28"; exon_number "3";
chr2	StringTie	transcript	67679875	67684107	1000	-	.	gene_id "MSTRG.95624"; transcript_id "MSTRG.95624.29";
chr2	StringTie	exon	67679875	67679979	1000	-	.	gene_id "MSTRG.95624"; transcript_id "MSTRG.95624.29"; exon_number "1";
chr2	StringTie	exon	67683952	67684107	1000	-	.	gene_id "MSTRG.95624"; transcript_id "MSTRG.95624.29"; exon_number "2";
chr2	StringTie	transcript	67506622	67579735	1000	-	.	gene_id "MSTRG.95624"; transcript_id "MSTRG.95624.3";
chr2	StringTie	exon	67506622	67556713	1000	-	.	gene_id "MSTRG.95624"; transcript_id "MSTRG.95624.3"; exon_number "1";
chr2	StringTie	exon	67562917	67563029	1000	-	.	gene_id "MSTRG.95624"; transcript_id "MSTRG.95624.3"; exon_number "2";
chr2	StringTie	exon	67563782	67563915	1000	-	.	gene_id "MSTRG.95624"; transcript_id "MSTRG.95624.3"; exon_number "3";
chr2	StringTie	exon	67564428	67565644	1000	-	.	gene_id "MSTRG.95624"; transcript_id "MSTRG.95624.3"; exon_number "4";
chr2	StringTie	exon	67579524	67579735	1000	-	.	gene_id "MSTRG.95624"; transcript_id "MSTRG.95624.3"; exon_number "5";
chr2	StringTie	transcript	67506622	67684077	1000	-	.	gene_id "MSTRG.95624"; transcript_id "MSTRG.95624.4";
chr2	StringTie	exon	67506622	67552753	1000	-	.	gene_id "MSTRG.95624"; transcript_id "MSTRG.95624.4"; exon_number "1";
chr2	StringTie	exon	67562917	67563029	1000	-	.	gene_id "MSTRG.95624"; transcript_id "MSTRG.95624.4"; exon_number "2";
chr2	StringTie	exon	67563782	67563915	1000	-	.	gene_id "MSTRG.95624"; transcript_id "MSTRG.95624.4"; exon_number "3";
chr2	StringTie	exon	67564428	67564633	1000	-	.	gene_id "MSTRG.95624"; transcript_id "MSTRG.95624.4"; exon_number "4";
chr2	StringTie	exon	67565543	67565644	1000	-	.	gene_id "MSTRG.95624"; transcript_id "MSTRG.95624.4"; exon_number "5";
chr2	StringTie	exon	67683952	67684077	1000	-	.	gene_id "MSTRG.95624"; transcript_id "MSTRG.95624.4"; exon_number "6";
chr2	StringTie	transcript	67506622	67564578	1000	-	.	gene_id "MSTRG.95624"; transcript_id "MSTRG.95624.5";
chr2	StringTie	exon	67506622	67523196	1000	-	.	gene_id "MSTRG.95624"; transcript_id "MSTRG.95624.5"; exon_number "1";
chr2	StringTie	exon	67523333	67551720	1000	-	.	gene_id "MSTRG.95624"; transcript_id "MSTRG.95624.5"; exon_number "2";
chr2	StringTie	exon	67552633	67563029	1000	-	.	gene_id "MSTRG.95624"; transcript_id "MSTRG.95624.5"; exon_number "3";
chr2	StringTie	exon	67563782	67563915	1000	-	.	gene_id "MSTRG.95624"; transcript_id "MSTRG.95624.5"; exon_number "4";
chr2	StringTie	exon	67564428	67564578	1000	-	.	gene_id "MSTRG.95624"; transcript_id "MSTRG.95624.5"; exon_number "5";
chr2	StringTie	transcript	67520662	67579739	1000	-	.	gene_id "MSTRG.95624"; transcript_id "MSTRG.95624.6";
chr2	StringTie	exon	67520662	67552753	1000	-	.	gene_id "MSTRG.95624"; transcript_id "MSTRG.95624.6"; exon_number "1";
chr2	StringTie	exon	67553896	67553998	1000	-	.	gene_id "MSTRG.95624"; transcript_id "MSTRG.95624.6"; exon_number "2";
chr2	StringTie	exon	67562917	67563029	1000	-	.	gene_id "MSTRG.95624"; transcript_id "MSTRG.95624.6"; exon_number "3";
chr2	StringTie	exon	67563782	67563915	1000	-	.	gene_id "MSTRG.95624"; transcript_id "MSTRG.95624.6"; exon_number "4";
chr2	StringTie	exon	67564428	67565644	1000	-	.	gene_id "MSTRG.95624"; transcript_id "MSTRG.95624.6"; exon_number "5";
chr2	StringTie	exon	67579524	67579739	1000	-	.	gene_id "MSTRG.95624"; transcript_id "MSTRG.95624.6"; exon_number "6";
chr2	StringTie	transcript	67520729	67579826	1000	-	.	gene_id "MSTRG.95624"; transcript_id "MSTRG.95624.7";
chr2	StringTie	exon	67520729	67553998	1000	-	.	gene_id "MSTRG.95624"; transcript_id "MSTRG.95624.7"; exon_number "1";
chr2	StringTie	exon	67562917	67563029	1000	-	.	gene_id "MSTRG.95624"; transcript_id "MSTRG.95624.7"; exon_number "2";
chr2	StringTie	exon	67563782	67563915	1000	-	.	gene_id "MSTRG.95624"; transcript_id "MSTRG.95624.7"; exon_number "3";
chr2	StringTie	exon	67564428	67565644	1000	-	.	gene_id "MSTRG.95624"; transcript_id "MSTRG.95624.7"; exon_number "4";
chr2	StringTie	exon	67579524	67579826	1000	-	.	gene_id "MSTRG.95624"; transcript_id "MSTRG.95624.7"; exon_number "5";
chr2	StringTie	transcript	67521728	67525726	1000	-	.	gene_id "MSTRG.95624"; transcript_id "MSTRG.95624.8";
chr2	StringTie	exon	67521728	67523827	1000	-	.	gene_id "MSTRG.95624"; transcript_id "MSTRG.95624.8"; exon_number "1";
chr2	StringTie	exon	67524765	67525726	1000	-	.	gene_id "MSTRG.95624"; transcript_id "MSTRG.95624.8"; exon_number "2";
chr2	StringTie	transcript	67521728	67525726	1000	-	.	gene_id "MSTRG.95624"; transcript_id "MSTRG.95624.9";
chr2	StringTie	exon	67521728	67523602	1000	-	.	gene_id "MSTRG.95624"; transcript_id "MSTRG.95624.9"; exon_number "1";
chr2	StringTie	exon	67524765	67525726	1000	-	.	gene_id "MSTRG.95624"; transcript_id "MSTRG.95624.9"; exon_number "2";
chr2	StringTie	transcript	67562067	67574044	1000	+	.	gene_id "MSTRG.95625"; transcript_id "ENST00000433065"; gene_name "AC007422.1"; ref_gene_id "ENSG00000224173";
chr2	StringTie	exon	67562067	67562247	1000	+	.	gene_id "MSTRG.95625"; transcript_id "ENST00000433065"; exon_number "1"; gene_name "AC007422.1"; ref_gene_id "ENSG00000224173";
chr2	StringTie	exon	67565577	67565710	1000	+	.	gene_id "MSTRG.95625"; transcript_id "ENST00000433065"; exon_number "2"; gene_name "AC007422.1"; ref_gene_id "ENSG00000224173";
chr2	StringTie	exon	67566776	67566972	1000	+	.	gene_id "MSTRG.95625"; transcript_id "ENST00000433065"; exon_number "3"; gene_name "AC007422.1"; ref_gene_id "ENSG00000224173";
chr2	StringTie	exon	67568008	67568156	1000	+	.	gene_id "MSTRG.95625"; transcript_id "ENST00000433065"; exon_number "4"; gene_name "AC007422.1"; ref_gene_id "ENSG00000224173";
chr2	StringTie	exon	67570002	67570100	1000	+	.	gene_id "MSTRG.95625"; transcript_id "ENST00000433065"; exon_number "5"; gene_name "AC007422.1"; ref_gene_id "ENSG00000224173";
chr2	StringTie	exon	67573797	67574044	1000	+	.	gene_id "MSTRG.95625"; transcript_id "ENST00000433065"; exon_number "6"; gene_name "AC007422.1"; ref_gene_id "ENSG00000224173";
chr2	StringTie	transcript	67516094	67517947	1000	+	.	gene_id "MSTRG.95625"; transcript_id "MSTRG.95625.1";
chr2	StringTie	exon	67516094	67516275	1000	+	.	gene_id "MSTRG.95625"; transcript_id "MSTRG.95625.1"; exon_number "1";
chr2	StringTie	exon	67517370	67517947	1000	+	.	gene_id "MSTRG.95625"; transcript_id "MSTRG.95625.1"; exon_number "2";
chr2	StringTie	transcript	67516094	67530907	1000	+	.	gene_id "MSTRG.95625"; transcript_id "MSTRG.95625.2";
chr2	StringTie	exon	67516094	67516275	1000	+	.	gene_id "MSTRG.95625"; transcript_id "MSTRG.95625.2"; exon_number "1";
chr2	StringTie	exon	67530837	67530907	1000	+	.	gene_id "MSTRG.95625"; transcript_id "MSTRG.95625.2"; exon_number "2";
chr2	StringTie	transcript	67516099	67517973	1000	+	.	gene_id "MSTRG.95625"; transcript_id "MSTRG.95625.3";
chr2	StringTie	exon	67516099	67516275	1000	+	.	gene_id "MSTRG.95625"; transcript_id "MSTRG.95625.3"; exon_number "1";
chr2	StringTie	exon	67517367	67517973	1000	+	.	gene_id "MSTRG.95625"; transcript_id "MSTRG.95625.3"; exon_number "2";
chr2	StringTie	transcript	67523024	67565698	1000	+	.	gene_id "MSTRG.95625"; transcript_id "MSTRG.95625.4";
chr2	StringTie	exon	67523024	67523139	1000	+	.	gene_id "MSTRG.95625"; transcript_id "MSTRG.95625.4"; exon_number "1";
chr2	StringTie	exon	67530837	67530906	1000	+	.	gene_id "MSTRG.95625"; transcript_id "MSTRG.95625.4"; exon_number "2";
chr2	StringTie	exon	67565577	67565698	1000	+	.	gene_id "MSTRG.95625"; transcript_id "MSTRG.95625.4"; exon_number "3";
chr2	StringTie	transcript	67523074	67575478	1000	+	.	gene_id "MSTRG.95625"; transcript_id "MSTRG.95625.5";
chr2	StringTie	exon	67523074	67523139	1000	+	.	gene_id "MSTRG.95625"; transcript_id "MSTRG.95625.5"; exon_number "1";
chr2	StringTie	exon	67530837	67530906	1000	+	.	gene_id "MSTRG.95625"; transcript_id "MSTRG.95625.5"; exon_number "2";
chr2	StringTie	exon	67564803	67564886	1000	+	.	gene_id "MSTRG.95625"; transcript_id "MSTRG.95625.5"; exon_number "3";
chr2	StringTie	exon	67565577	67565710	1000	+	.	gene_id "MSTRG.95625"; transcript_id "MSTRG.95625.5"; exon_number "4";
chr2	StringTie	exon	67570002	67570100	1000	+	.	gene_id "MSTRG.95625"; transcript_id "MSTRG.95625.5"; exon_number "5";
chr2	StringTie	exon	67574570	67575478	1000	+	.	gene_id "MSTRG.95625"; transcript_id "MSTRG.95625.5"; exon_number "6";
chr2	StringTie	transcript	67564427	67575403	1000	+	.	gene_id "MSTRG.95625"; transcript_id "MSTRG.95625.7";
chr2	StringTie	exon	67564427	67564465	1000	+	.	gene_id "MSTRG.95625"; transcript_id "MSTRG.95625.7"; exon_number "1";
chr2	StringTie	exon	67564803	67564886	1000	+	.	gene_id "MSTRG.95625"; transcript_id "MSTRG.95625.7"; exon_number "2";
chr2	StringTie	exon	67565577	67565710	1000	+	.	gene_id "MSTRG.95625"; transcript_id "MSTRG.95625.7"; exon_number "3";
chr2	StringTie	exon	67570002	67570100	1000	+	.	gene_id "MSTRG.95625"; transcript_id "MSTRG.95625.7"; exon_number "4";
chr2	StringTie	exon	67573797	67575403	1000	+	.	gene_id "MSTRG.95625"; transcript_id "MSTRG.95625.7"; exon_number "5";
chr2	StringTie	transcript	67564427	67575403	1000	+	.	gene_id "MSTRG.95625"; transcript_id "MSTRG.95625.8";
chr2	StringTie	exon	67564427	67564465	1000	+	.	gene_id "MSTRG.95625"; transcript_id "MSTRG.95625.8"; exon_number "1";
chr2	StringTie	exon	67564803	67564886	1000	+	.	gene_id "MSTRG.95625"; transcript_id "MSTRG.95625.8"; exon_number "2";
chr2	StringTie	exon	67565577	67565710	1000	+	.	gene_id "MSTRG.95625"; transcript_id "MSTRG.95625.8"; exon_number "3";
chr2	StringTie	exon	67568008	67568156	1000	+	.	gene_id "MSTRG.95625"; transcript_id "MSTRG.95625.8"; exon_number "4";
chr2	StringTie	exon	67570002	67570100	1000	+	.	gene_id "MSTRG.95625"; transcript_id "MSTRG.95625.8"; exon_number "5";
chr2	StringTie	exon	67574570	67575403	1000	+	.	gene_id "MSTRG.95625"; transcript_id "MSTRG.95625.8"; exon_number "6";
chr2	StringTie	transcript	67572712	67573980	1000	+	.	gene_id "MSTRG.95625"; transcript_id "MSTRG.95625.9";
chr2	StringTie	exon	67572712	67572727	1000	+	.	gene_id "MSTRG.95625"; transcript_id "MSTRG.95625.9"; exon_number "1";
chr2	StringTie	exon	67573797	67573980	1000	+	.	gene_id "MSTRG.95625"; transcript_id "MSTRG.95625.9"; exon_number "2";
chr2	StringTie	transcript	67695697	67720645	1000	+	.	gene_id "MSTRG.95626"; transcript_id "MSTRG.95626.1";
chr2	StringTie	exon	67695697	67695775	1000	+	.	gene_id "MSTRG.95626"; transcript_id "MSTRG.95626.1"; exon_number "1";
chr2	StringTie	exon	67712559	67720645	1000	+	.	gene_id "MSTRG.95626"; transcript_id "MSTRG.95626.1"; exon_number "2";
chr2	StringTie	transcript	67727642	67727900	1000	.	.	gene_id "MSTRG.95627"; transcript_id "MSTRG.95627.1";
chr2	StringTie	exon	67727642	67727900	1000	.	.	gene_id "MSTRG.95627"; transcript_id "MSTRG.95627.1"; exon_number "1";
chr2	StringTie	transcript	67734430	67734639	1000	.	.	gene_id "MSTRG.95628"; transcript_id "MSTRG.95628.1";
chr2	StringTie	exon	67734430	67734639	1000	.	.	gene_id "MSTRG.95628"; transcript_id "MSTRG.95628.1"; exon_number "1";
chr2	StringTie	transcript	67735584	67752521	1000	+	.	gene_id "MSTRG.95629"; transcript_id "MSTRG.95629.1";
chr2	StringTie	exon	67735584	67752521	1000	+	.	gene_id "MSTRG.95629"; transcript_id "MSTRG.95629.1"; exon_number "1";
chr1	StringTie	transcript	123861021	123861507	1000	-	.	gene_id "MSTRG.9563"; transcript_id "MSTRG.9563.1";
chr1	StringTie	exon	123861021	123861507	1000	-	.	gene_id "MSTRG.9563"; transcript_id "MSTRG.9563.1"; exon_number "1";
chr2	StringTie	transcript	67752576	67759172	1000	-	.	gene_id "MSTRG.95630"; transcript_id "MSTRG.95630.1";
chr2	StringTie	exon	67752576	67759172	1000	-	.	gene_id "MSTRG.95630"; transcript_id "MSTRG.95630.1"; exon_number "1";
chr2	StringTie	transcript	67767065	67767372	1000	.	.	gene_id "MSTRG.95631"; transcript_id "MSTRG.95631.1";
chr2	StringTie	exon	67767065	67767372	1000	.	.	gene_id "MSTRG.95631"; transcript_id "MSTRG.95631.1"; exon_number "1";
chr2	StringTie	transcript	67770404	67770790	1000	.	.	gene_id "MSTRG.95632"; transcript_id "MSTRG.95632.1";
chr2	StringTie	exon	67770404	67770790	1000	.	.	gene_id "MSTRG.95632"; transcript_id "MSTRG.95632.1"; exon_number "1";
chr2	StringTie	transcript	67772197	67773837	1000	.	.	gene_id "MSTRG.95633"; transcript_id "MSTRG.95633.1";
chr2	StringTie	exon	67772197	67773837	1000	.	.	gene_id "MSTRG.95633"; transcript_id "MSTRG.95633.1"; exon_number "1";
chr2	StringTie	transcript	67774306	67774726	1000	.	.	gene_id "MSTRG.95634"; transcript_id "MSTRG.95634.1";
chr2	StringTie	exon	67774306	67774726	1000	.	.	gene_id "MSTRG.95634"; transcript_id "MSTRG.95634.1"; exon_number "1";
chr2	StringTie	transcript	67775793	67776187	1000	.	.	gene_id "MSTRG.95635"; transcript_id "MSTRG.95635.1";
chr2	StringTie	exon	67775793	67776187	1000	.	.	gene_id "MSTRG.95635"; transcript_id "MSTRG.95635.1"; exon_number "1";
chr2	StringTie	transcript	67777386	67787973	1000	-	.	gene_id "MSTRG.95636"; transcript_id "MSTRG.95636.1";
chr2	StringTie	exon	67777386	67777484	1000	-	.	gene_id "MSTRG.95636"; transcript_id "MSTRG.95636.1"; exon_number "1";
chr2	StringTie	exon	67779339	67785426	1000	-	.	gene_id "MSTRG.95636"; transcript_id "MSTRG.95636.1"; exon_number "2";
chr2	StringTie	exon	67785907	67787973	1000	-	.	gene_id "MSTRG.95636"; transcript_id "MSTRG.95636.1"; exon_number "3";
chr2	StringTie	transcript	67781842	67806570	1000	+	.	gene_id "MSTRG.95637"; transcript_id "MSTRG.95637.1";
chr2	StringTie	exon	67781842	67784684	1000	+	.	gene_id "MSTRG.95637"; transcript_id "MSTRG.95637.1"; exon_number "1";
chr2	StringTie	exon	67795239	67795531	1000	+	.	gene_id "MSTRG.95637"; transcript_id "MSTRG.95637.1"; exon_number "2";
chr2	StringTie	exon	67801496	67806570	1000	+	.	gene_id "MSTRG.95637"; transcript_id "MSTRG.95637.1"; exon_number "3";
chr2	StringTie	transcript	67784247	67795494	1000	+	.	gene_id "MSTRG.95637"; transcript_id "MSTRG.95637.2";
chr2	StringTie	exon	67784247	67784684	1000	+	.	gene_id "MSTRG.95637"; transcript_id "MSTRG.95637.2"; exon_number "1";
chr2	StringTie	exon	67785302	67785616	1000	+	.	gene_id "MSTRG.95637"; transcript_id "MSTRG.95637.2"; exon_number "2";
chr2	StringTie	exon	67795239	67795494	1000	+	.	gene_id "MSTRG.95637"; transcript_id "MSTRG.95637.2"; exon_number "3";
chr2	StringTie	transcript	67796054	67825562	1000	-	.	gene_id "MSTRG.95638"; transcript_id "ENST00000457448"; gene_name "AC010987.6"; ref_gene_id "ENSG00000237013";
chr2	StringTie	exon	67796054	67796598	1000	-	.	gene_id "MSTRG.95638"; transcript_id "ENST00000457448"; exon_number "1"; gene_name "AC010987.6"; ref_gene_id "ENSG00000237013";
chr2	StringTie	exon	67823874	67823979	1000	-	.	gene_id "MSTRG.95638"; transcript_id "ENST00000457448"; exon_number "2"; gene_name "AC010987.6"; ref_gene_id "ENSG00000237013";
chr2	StringTie	exon	67825489	67825562	1000	-	.	gene_id "MSTRG.95638"; transcript_id "ENST00000457448"; exon_number "3"; gene_name "AC010987.6"; ref_gene_id "ENSG00000237013";
chr2	StringTie	transcript	67789339	67886809	1000	-	.	gene_id "MSTRG.95638"; transcript_id "MSTRG.95638.1";
chr2	StringTie	exon	67789339	67796598	1000	-	.	gene_id "MSTRG.95638"; transcript_id "MSTRG.95638.1"; exon_number "1";
chr2	StringTie	exon	67823874	67823979	1000	-	.	gene_id "MSTRG.95638"; transcript_id "MSTRG.95638.1"; exon_number "2";
chr2	StringTie	exon	67825489	67837739	1000	-	.	gene_id "MSTRG.95638"; transcript_id "MSTRG.95638.1"; exon_number "3";
chr2	StringTie	exon	67837767	67863204	1000	-	.	gene_id "MSTRG.95638"; transcript_id "MSTRG.95638.1"; exon_number "4";
chr2	StringTie	exon	67886129	67886809	1000	-	.	gene_id "MSTRG.95638"; transcript_id "MSTRG.95638.1"; exon_number "5";
chr2	StringTie	transcript	67857397	67895025	1000	-	.	gene_id "MSTRG.95638"; transcript_id "MSTRG.95638.10";
chr2	StringTie	exon	67857397	67858132	1000	-	.	gene_id "MSTRG.95638"; transcript_id "MSTRG.95638.10"; exon_number "1";
chr2	StringTie	exon	67863071	67863204	1000	-	.	gene_id "MSTRG.95638"; transcript_id "MSTRG.95638.10"; exon_number "2";
chr2	StringTie	exon	67886129	67895025	1000	-	.	gene_id "MSTRG.95638"; transcript_id "MSTRG.95638.10"; exon_number "3";
chr2	StringTie	transcript	67857570	67858759	1000	-	.	gene_id "MSTRG.95638"; transcript_id "MSTRG.95638.11";
chr2	StringTie	exon	67857570	67857766	1000	-	.	gene_id "MSTRG.95638"; transcript_id "MSTRG.95638.11"; exon_number "1";
chr2	StringTie	exon	67858020	67858759	1000	-	.	gene_id "MSTRG.95638"; transcript_id "MSTRG.95638.11"; exon_number "2";
chr2	StringTie	transcript	67860304	67865935	1000	-	.	gene_id "MSTRG.95638"; transcript_id "MSTRG.95638.12";
chr2	StringTie	exon	67860304	67863204	1000	-	.	gene_id "MSTRG.95638"; transcript_id "MSTRG.95638.12"; exon_number "1";
chr2	StringTie	exon	67865686	67865935	1000	-	.	gene_id "MSTRG.95638"; transcript_id "MSTRG.95638.12"; exon_number "2";
chr2	StringTie	transcript	67880831	67886265	1000	-	.	gene_id "MSTRG.95638"; transcript_id "MSTRG.95638.13";
chr2	StringTie	exon	67880831	67880895	1000	-	.	gene_id "MSTRG.95638"; transcript_id "MSTRG.95638.13"; exon_number "1";
chr2	StringTie	exon	67886129	67886265	1000	-	.	gene_id "MSTRG.95638"; transcript_id "MSTRG.95638.13"; exon_number "2";
chr2	StringTie	transcript	67881594	67886246	1000	-	.	gene_id "MSTRG.95638"; transcript_id "MSTRG.95638.14";
chr2	StringTie	exon	67881594	67882104	1000	-	.	gene_id "MSTRG.95638"; transcript_id "MSTRG.95638.14"; exon_number "1";
chr2	StringTie	exon	67886129	67886246	1000	-	.	gene_id "MSTRG.95638"; transcript_id "MSTRG.95638.14"; exon_number "2";
chr2	StringTie	transcript	67793020	67843962	1000	-	.	gene_id "MSTRG.95638"; transcript_id "MSTRG.95638.2";
chr2	StringTie	exon	67793020	67806046	1000	-	.	gene_id "MSTRG.95638"; transcript_id "MSTRG.95638.2"; exon_number "1";
chr2	StringTie	exon	67819386	67843962	1000	-	.	gene_id "MSTRG.95638"; transcript_id "MSTRG.95638.2"; exon_number "2";
chr2	StringTie	transcript	67795665	67809434	1000	-	.	gene_id "MSTRG.95638"; transcript_id "MSTRG.95638.3";
chr2	StringTie	exon	67795665	67796598	1000	-	.	gene_id "MSTRG.95638"; transcript_id "MSTRG.95638.3"; exon_number "1";
chr2	StringTie	exon	67806440	67809434	1000	-	.	gene_id "MSTRG.95638"; transcript_id "MSTRG.95638.3"; exon_number "2";
chr2	StringTie	transcript	67796036	67806053	1000	-	.	gene_id "MSTRG.95638"; transcript_id "MSTRG.95638.4";
chr2	StringTie	exon	67796036	67796598	1000	-	.	gene_id "MSTRG.95638"; transcript_id "MSTRG.95638.4"; exon_number "1";
chr2	StringTie	exon	67805925	67806053	1000	-	.	gene_id "MSTRG.95638"; transcript_id "MSTRG.95638.4"; exon_number "2";
chr2	StringTie	transcript	67819391	67827658	1000	-	.	gene_id "MSTRG.95638"; transcript_id "MSTRG.95638.6";
chr2	StringTie	exon	67819391	67819501	1000	-	.	gene_id "MSTRG.95638"; transcript_id "MSTRG.95638.6"; exon_number "1";
chr2	StringTie	exon	67823874	67823979	1000	-	.	gene_id "MSTRG.95638"; transcript_id "MSTRG.95638.6"; exon_number "2";
chr2	StringTie	exon	67825489	67825608	1000	-	.	gene_id "MSTRG.95638"; transcript_id "MSTRG.95638.6"; exon_number "3";
chr2	StringTie	exon	67827544	67827658	1000	-	.	gene_id "MSTRG.95638"; transcript_id "MSTRG.95638.6"; exon_number "4";
chr2	StringTie	transcript	67821273	67845119	1000	-	.	gene_id "MSTRG.95638"; transcript_id "MSTRG.95638.7";
chr2	StringTie	exon	67821273	67821398	1000	-	.	gene_id "MSTRG.95638"; transcript_id "MSTRG.95638.7"; exon_number "1";
chr2	StringTie	exon	67823874	67823979	1000	-	.	gene_id "MSTRG.95638"; transcript_id "MSTRG.95638.7"; exon_number "2";
chr2	StringTie	exon	67825489	67845119	1000	-	.	gene_id "MSTRG.95638"; transcript_id "MSTRG.95638.7"; exon_number "3";
chr2	StringTie	transcript	67822666	67828452	1000	-	.	gene_id "MSTRG.95638"; transcript_id "MSTRG.95638.8";
chr2	StringTie	exon	67822666	67822697	1000	-	.	gene_id "MSTRG.95638"; transcript_id "MSTRG.95638.8"; exon_number "1";
chr2	StringTie	exon	67823874	67823979	1000	-	.	gene_id "MSTRG.95638"; transcript_id "MSTRG.95638.8"; exon_number "2";
chr2	StringTie	exon	67825489	67825709	1000	-	.	gene_id "MSTRG.95638"; transcript_id "MSTRG.95638.8"; exon_number "3";
chr2	StringTie	exon	67827544	67827658	1000	-	.	gene_id "MSTRG.95638"; transcript_id "MSTRG.95638.8"; exon_number "4";
chr2	StringTie	exon	67828136	67828452	1000	-	.	gene_id "MSTRG.95638"; transcript_id "MSTRG.95638.8"; exon_number "5";
chr2	StringTie	transcript	67823879	67840801	1000	-	.	gene_id "MSTRG.95638"; transcript_id "MSTRG.95638.9";
chr2	StringTie	exon	67823879	67823979	1000	-	.	gene_id "MSTRG.95638"; transcript_id "MSTRG.95638.9"; exon_number "1";
chr2	StringTie	exon	67827544	67827658	1000	-	.	gene_id "MSTRG.95638"; transcript_id "MSTRG.95638.9"; exon_number "2";
chr2	StringTie	exon	67828136	67840801	1000	-	.	gene_id "MSTRG.95638"; transcript_id "MSTRG.95638.9"; exon_number "3";
chr2	StringTie	transcript	67895156	67931613	1000	+	.	gene_id "MSTRG.95639"; transcript_id "MSTRG.95639.1";
chr2	StringTie	exon	67895156	67899336	1000	+	.	gene_id "MSTRG.95639"; transcript_id "MSTRG.95639.1"; exon_number "1";
chr2	StringTie	exon	67919953	67920079	1000	+	.	gene_id "MSTRG.95639"; transcript_id "MSTRG.95639.1"; exon_number "2";
chr2	StringTie	exon	67929942	67930169	1000	+	.	gene_id "MSTRG.95639"; transcript_id "MSTRG.95639.1"; exon_number "3";
chr2	StringTie	exon	67931023	67931613	1000	+	.	gene_id "MSTRG.95639"; transcript_id "MSTRG.95639.1"; exon_number "4";
chr1	StringTie	transcript	123863450	123863776	1000	+	.	gene_id "MSTRG.9564"; transcript_id "MSTRG.9564.1";
chr1	StringTie	exon	123863450	123863776	1000	+	.	gene_id "MSTRG.9564"; transcript_id "MSTRG.9564.1"; exon_number "1";
chr2	StringTie	transcript	67899589	67900518	1000	+	.	gene_id "MSTRG.95640"; transcript_id "MSTRG.95640.1";
chr2	StringTie	exon	67899589	67900002	1000	+	.	gene_id "MSTRG.95640"; transcript_id "MSTRG.95640.1"; exon_number "1";
chr2	StringTie	exon	67900266	67900518	1000	+	.	gene_id "MSTRG.95640"; transcript_id "MSTRG.95640.1"; exon_number "2";
chr2	StringTie	transcript	67899641	67900454	1000	+	.	gene_id "MSTRG.95640"; transcript_id "MSTRG.95640.2";
chr2	StringTie	exon	67899641	67900454	1000	+	.	gene_id "MSTRG.95640"; transcript_id "MSTRG.95640.2"; exon_number "1";
chr2	StringTie	transcript	67901255	67901602	1000	.	.	gene_id "MSTRG.95641"; transcript_id "MSTRG.95641.1";
chr2	StringTie	exon	67901255	67901602	1000	.	.	gene_id "MSTRG.95641"; transcript_id "MSTRG.95641.1"; exon_number "1";
chr2	StringTie	transcript	67902674	67909948	1000	-	.	gene_id "MSTRG.95642"; transcript_id "MSTRG.95642.1";
chr2	StringTie	exon	67902674	67903291	1000	-	.	gene_id "MSTRG.95642"; transcript_id "MSTRG.95642.1"; exon_number "1";
chr2	StringTie	exon	67906914	67909948	1000	-	.	gene_id "MSTRG.95642"; transcript_id "MSTRG.95642.1"; exon_number "2";
chr2	StringTie	transcript	67937061	67937278	1000	.	.	gene_id "MSTRG.95643"; transcript_id "MSTRG.95643.1";
chr2	StringTie	exon	67937061	67937278	1000	.	.	gene_id "MSTRG.95643"; transcript_id "MSTRG.95643.1"; exon_number "1";
chr2	StringTie	transcript	67938712	67940653	1000	.	.	gene_id "MSTRG.95644"; transcript_id "MSTRG.95644.1";
chr2	StringTie	exon	67938712	67940653	1000	.	.	gene_id "MSTRG.95644"; transcript_id "MSTRG.95644.1"; exon_number "1";
chr2	StringTie	transcript	67942184	67969422	1000	+	.	gene_id "MSTRG.95645"; transcript_id "MSTRG.95645.1";
chr2	StringTie	exon	67942184	67961767	1000	+	.	gene_id "MSTRG.95645"; transcript_id "MSTRG.95645.1"; exon_number "1";
chr2	StringTie	exon	67966205	67966287	1000	+	.	gene_id "MSTRG.95645"; transcript_id "MSTRG.95645.1"; exon_number "2";
chr2	StringTie	exon	67966831	67966902	1000	+	.	gene_id "MSTRG.95645"; transcript_id "MSTRG.95645.1"; exon_number "3";
chr2	StringTie	exon	67967012	67969422	1000	+	.	gene_id "MSTRG.95645"; transcript_id "MSTRG.95645.1"; exon_number "4";
chr2	StringTie	transcript	67951948	67972365	1000	+	.	gene_id "MSTRG.95645"; transcript_id "MSTRG.95645.2";
chr2	StringTie	exon	67951948	67952067	1000	+	.	gene_id "MSTRG.95645"; transcript_id "MSTRG.95645.2"; exon_number "1";
chr2	StringTie	exon	67956120	67956490	1000	+	.	gene_id "MSTRG.95645"; transcript_id "MSTRG.95645.2"; exon_number "2";
chr2	StringTie	exon	67959296	67959460	1000	+	.	gene_id "MSTRG.95645"; transcript_id "MSTRG.95645.2"; exon_number "3";
chr2	StringTie	exon	67959771	67961767	1000	+	.	gene_id "MSTRG.95645"; transcript_id "MSTRG.95645.2"; exon_number "4";
chr2	StringTie	exon	67966205	67966287	1000	+	.	gene_id "MSTRG.95645"; transcript_id "MSTRG.95645.2"; exon_number "5";
chr2	StringTie	exon	67967012	67972365	1000	+	.	gene_id "MSTRG.95645"; transcript_id "MSTRG.95645.2"; exon_number "6";
chr2	StringTie	transcript	67961087	67972360	1000	+	.	gene_id "MSTRG.95645"; transcript_id "MSTRG.95645.3";
chr2	StringTie	exon	67961087	67961767	1000	+	.	gene_id "MSTRG.95645"; transcript_id "MSTRG.95645.3"; exon_number "1";
chr2	StringTie	exon	67967012	67972360	1000	+	.	gene_id "MSTRG.95645"; transcript_id "MSTRG.95645.3"; exon_number "2";
chr2	StringTie	transcript	67965457	67988765	1000	-	.	gene_id "MSTRG.95646"; transcript_id "MSTRG.95646.1";
chr2	StringTie	exon	67965457	67965562	1000	-	.	gene_id "MSTRG.95646"; transcript_id "MSTRG.95646.1"; exon_number "1";
chr2	StringTie	exon	67980613	67988765	1000	-	.	gene_id "MSTRG.95646"; transcript_id "MSTRG.95646.1"; exon_number "2";
chr2	StringTie	transcript	67981850	67982332	1000	+	.	gene_id "MSTRG.95647"; transcript_id "MSTRG.95647.1";
chr2	StringTie	exon	67981850	67982332	1000	+	.	gene_id "MSTRG.95647"; transcript_id "MSTRG.95647.1"; exon_number "1";
chr2	StringTie	transcript	67994722	67994928	1000	.	.	gene_id "MSTRG.95648"; transcript_id "MSTRG.95648.1";
chr2	StringTie	exon	67994722	67994928	1000	.	.	gene_id "MSTRG.95648"; transcript_id "MSTRG.95648.1"; exon_number "1";
chr2	StringTie	transcript	68023694	68024766	1000	-	.	gene_id "MSTRG.95649"; transcript_id "ENST00000454972"; gene_name "AC079112.1"; ref_gene_id "ENSG00000235968";
chr2	StringTie	exon	68023694	68024589	1000	-	.	gene_id "MSTRG.95649"; transcript_id "ENST00000454972"; exon_number "1"; gene_name "AC079112.1"; ref_gene_id "ENSG00000235968";
chr2	StringTie	exon	68024724	68024766	1000	-	.	gene_id "MSTRG.95649"; transcript_id "ENST00000454972"; exon_number "2"; gene_name "AC079112.1"; ref_gene_id "ENSG00000235968";
chr2	StringTie	transcript	67996871	68037292	1000	-	.	gene_id "MSTRG.95649"; transcript_id "MSTRG.95649.1";
chr2	StringTie	exon	67996871	67998146	1000	-	.	gene_id "MSTRG.95649"; transcript_id "MSTRG.95649.1"; exon_number "1";
chr2	StringTie	exon	68007596	68007720	1000	-	.	gene_id "MSTRG.95649"; transcript_id "MSTRG.95649.1"; exon_number "2";
chr2	StringTie	exon	68007976	68037292	1000	-	.	gene_id "MSTRG.95649"; transcript_id "MSTRG.95649.1"; exon_number "3";
chr1	StringTie	transcript	123866203	123866417	1000	-	.	gene_id "MSTRG.9565"; transcript_id "MSTRG.9565.1";
chr1	StringTie	exon	123866203	123866417	1000	-	.	gene_id "MSTRG.9565"; transcript_id "MSTRG.9565.1"; exon_number "1";
chr2	StringTie	transcript	68037742	68039089	1000	.	.	gene_id "MSTRG.95650"; transcript_id "MSTRG.95650.1";
chr2	StringTie	exon	68037742	68039089	1000	.	.	gene_id "MSTRG.95650"; transcript_id "MSTRG.95650.1"; exon_number "1";
chr2	StringTie	transcript	68039683	68040148	1000	.	.	gene_id "MSTRG.95651"; transcript_id "MSTRG.95651.1";
chr2	StringTie	exon	68039683	68040148	1000	.	.	gene_id "MSTRG.95651"; transcript_id "MSTRG.95651.1"; exon_number "1";
chr2	StringTie	transcript	68262160	68264616	1000	.	.	gene_id "MSTRG.95652"; transcript_id "MSTRG.95652.1";
chr2	StringTie	exon	68262160	68264616	1000	.	.	gene_id "MSTRG.95652"; transcript_id "MSTRG.95652.1"; exon_number "1";
chr2	StringTie	transcript	68264924	68265145	1000	.	.	gene_id "MSTRG.95653"; transcript_id "MSTRG.95653.1";
chr2	StringTie	exon	68264924	68265145	1000	.	.	gene_id "MSTRG.95653"; transcript_id "MSTRG.95653.1"; exon_number "1";
chr2	StringTie	transcript	68266367	68268787	1000	.	.	gene_id "MSTRG.95654"; transcript_id "MSTRG.95654.1";
chr2	StringTie	exon	68266367	68268787	1000	.	.	gene_id "MSTRG.95654"; transcript_id "MSTRG.95654.1"; exon_number "1";
chr2	StringTie	transcript	68269266	68269726	1000	.	.	gene_id "MSTRG.95655"; transcript_id "MSTRG.95655.1";
chr2	StringTie	exon	68269266	68269726	1000	.	.	gene_id "MSTRG.95655"; transcript_id "MSTRG.95655.1"; exon_number "1";
chr2	StringTie	transcript	68271411	68271940	1000	.	.	gene_id "MSTRG.95656"; transcript_id "MSTRG.95656.1";
chr2	StringTie	exon	68271411	68271940	1000	.	.	gene_id "MSTRG.95656"; transcript_id "MSTRG.95656.1"; exon_number "1";
chr2	StringTie	transcript	68273125	68274407	1000	.	.	gene_id "MSTRG.95657"; transcript_id "MSTRG.95657.1";
chr2	StringTie	exon	68273125	68274407	1000	.	.	gene_id "MSTRG.95657"; transcript_id "MSTRG.95657.1"; exon_number "1";
chr2	StringTie	transcript	68275791	68276799	1000	.	.	gene_id "MSTRG.95658"; transcript_id "MSTRG.95658.1";
chr2	StringTie	exon	68275791	68276799	1000	.	.	gene_id "MSTRG.95658"; transcript_id "MSTRG.95658.1"; exon_number "1";
chr2	StringTie	transcript	68277752	68282827	1000	-	.	gene_id "MSTRG.95659"; transcript_id "MSTRG.95659.1";
chr2	StringTie	exon	68277752	68282827	1000	-	.	gene_id "MSTRG.95659"; transcript_id "MSTRG.95659.1"; exon_number "1";
chr1	StringTie	transcript	123871490	123872081	1000	-	.	gene_id "MSTRG.9566"; transcript_id "MSTRG.9566.1";
chr1	StringTie	exon	123871490	123872081	1000	-	.	gene_id "MSTRG.9566"; transcript_id "MSTRG.9566.1"; exon_number "1";
chr2	StringTie	transcript	68293010	68320006	1000	-	.	gene_id "MSTRG.95660"; transcript_id "ENST00000263655"; gene_name "CNRIP1"; ref_gene_id "ENSG00000119865";
chr2	StringTie	exon	68293010	68294026	1000	-	.	gene_id "MSTRG.95660"; transcript_id "ENST00000263655"; exon_number "1"; gene_name "CNRIP1"; ref_gene_id "ENSG00000119865";
chr2	StringTie	exon	68317157	68317307	1000	-	.	gene_id "MSTRG.95660"; transcript_id "ENST00000263655"; exon_number "2"; gene_name "CNRIP1"; ref_gene_id "ENSG00000119865";
chr2	StringTie	exon	68319222	68320006	1000	-	.	gene_id "MSTRG.95660"; transcript_id "ENST00000263655"; exon_number "3"; gene_name "CNRIP1"; ref_gene_id "ENSG00000119865";
chr2	StringTie	transcript	68284171	68319400	1000	-	.	gene_id "MSTRG.95660"; transcript_id "ENST00000409559"; gene_name "CNRIP1"; ref_gene_id "ENSG00000119865";
chr2	StringTie	exon	68284171	68284484	1000	-	.	gene_id "MSTRG.95660"; transcript_id "ENST00000409559"; exon_number "1"; gene_name "CNRIP1"; ref_gene_id "ENSG00000119865";
chr2	StringTie	exon	68317157	68317307	1000	-	.	gene_id "MSTRG.95660"; transcript_id "ENST00000409559"; exon_number "2"; gene_name "CNRIP1"; ref_gene_id "ENSG00000119865";
chr2	StringTie	exon	68319222	68319400	1000	-	.	gene_id "MSTRG.95660"; transcript_id "ENST00000409559"; exon_number "3"; gene_name "CNRIP1"; ref_gene_id "ENSG00000119865";
chr2	StringTie	transcript	68315921	68319887	1000	-	.	gene_id "MSTRG.95660"; transcript_id "ENST00000409862"; gene_name "CNRIP1"; ref_gene_id "ENSG00000119865";
chr2	StringTie	exon	68315921	68317307	1000	-	.	gene_id "MSTRG.95660"; transcript_id "ENST00000409862"; exon_number "1"; gene_name "CNRIP1"; ref_gene_id "ENSG00000119865";
chr2	StringTie	exon	68319222	68319466	1000	-	.	gene_id "MSTRG.95660"; transcript_id "ENST00000409862"; exon_number "2"; gene_name "CNRIP1"; ref_gene_id "ENSG00000119865";
chr2	StringTie	exon	68319772	68319887	1000	-	.	gene_id "MSTRG.95660"; transcript_id "ENST00000409862"; exon_number "3"; gene_name "CNRIP1"; ref_gene_id "ENSG00000119865";
chr2	StringTie	transcript	68293066	68320051	1000	-	.	gene_id "MSTRG.95660"; transcript_id "ENST00000481714"; gene_name "CNRIP1"; ref_gene_id "ENSG00000119865";
chr2	StringTie	exon	68293066	68294026	1000	-	.	gene_id "MSTRG.95660"; transcript_id "ENST00000481714"; exon_number "1"; gene_name "CNRIP1"; ref_gene_id "ENSG00000119865";
chr2	StringTie	exon	68317157	68317307	1000	-	.	gene_id "MSTRG.95660"; transcript_id "ENST00000481714"; exon_number "2"; gene_name "CNRIP1"; ref_gene_id "ENSG00000119865";
chr2	StringTie	exon	68319222	68319322	1000	-	.	gene_id "MSTRG.95660"; transcript_id "ENST00000481714"; exon_number "3"; gene_name "CNRIP1"; ref_gene_id "ENSG00000119865";
chr2	StringTie	exon	68319772	68320051	1000	-	.	gene_id "MSTRG.95660"; transcript_id "ENST00000481714"; exon_number "4"; gene_name "CNRIP1"; ref_gene_id "ENSG00000119865";
chr2	StringTie	transcript	68282939	68320059	1000	-	.	gene_id "MSTRG.95660"; transcript_id "MSTRG.95660.1";
chr2	StringTie	exon	68282939	68284484	1000	-	.	gene_id "MSTRG.95660"; transcript_id "MSTRG.95660.1"; exon_number "1";
chr2	StringTie	exon	68317157	68317307	1000	-	.	gene_id "MSTRG.95660"; transcript_id "MSTRG.95660.1"; exon_number "2";
chr2	StringTie	exon	68319222	68319466	1000	-	.	gene_id "MSTRG.95660"; transcript_id "MSTRG.95660.1"; exon_number "3";
chr2	StringTie	exon	68319693	68320059	1000	-	.	gene_id "MSTRG.95660"; transcript_id "MSTRG.95660.1"; exon_number "4";
chr2	StringTie	transcript	68292943	68319967	1000	-	.	gene_id "MSTRG.95660"; transcript_id "MSTRG.95660.10";
chr2	StringTie	exon	68292943	68294026	1000	-	.	gene_id "MSTRG.95660"; transcript_id "MSTRG.95660.10"; exon_number "1";
chr2	StringTie	exon	68303749	68303912	1000	-	.	gene_id "MSTRG.95660"; transcript_id "MSTRG.95660.10"; exon_number "2";
chr2	StringTie	exon	68317157	68317307	1000	-	.	gene_id "MSTRG.95660"; transcript_id "MSTRG.95660.10"; exon_number "3";
chr2	StringTie	exon	68319222	68319967	1000	-	.	gene_id "MSTRG.95660"; transcript_id "MSTRG.95660.10"; exon_number "4";
chr2	StringTie	transcript	68292973	68321099	1000	-	.	gene_id "MSTRG.95660"; transcript_id "MSTRG.95660.11";
chr2	StringTie	exon	68292973	68294026	1000	-	.	gene_id "MSTRG.95660"; transcript_id "MSTRG.95660.11"; exon_number "1";
chr2	StringTie	exon	68317157	68317307	1000	-	.	gene_id "MSTRG.95660"; transcript_id "MSTRG.95660.11"; exon_number "2";
chr2	StringTie	exon	68319222	68319322	1000	-	.	gene_id "MSTRG.95660"; transcript_id "MSTRG.95660.11"; exon_number "3";
chr2	StringTie	exon	68321029	68321099	1000	-	.	gene_id "MSTRG.95660"; transcript_id "MSTRG.95660.11"; exon_number "4";
chr2	StringTie	transcript	68292976	68320548	1000	-	.	gene_id "MSTRG.95660"; transcript_id "MSTRG.95660.12";
chr2	StringTie	exon	68292976	68294026	1000	-	.	gene_id "MSTRG.95660"; transcript_id "MSTRG.95660.12"; exon_number "1";
chr2	StringTie	exon	68317157	68317307	1000	-	.	gene_id "MSTRG.95660"; transcript_id "MSTRG.95660.12"; exon_number "2";
chr2	StringTie	exon	68319222	68319466	1000	-	.	gene_id "MSTRG.95660"; transcript_id "MSTRG.95660.12"; exon_number "3";
chr2	StringTie	exon	68319693	68320548	1000	-	.	gene_id "MSTRG.95660"; transcript_id "MSTRG.95660.12"; exon_number "4";
chr2	StringTie	transcript	68293009	68320017	1000	-	.	gene_id "MSTRG.95660"; transcript_id "MSTRG.95660.13";
chr2	StringTie	exon	68293009	68294026	1000	-	.	gene_id "MSTRG.95660"; transcript_id "MSTRG.95660.13"; exon_number "1";
chr2	StringTie	exon	68313302	68313413	1000	-	.	gene_id "MSTRG.95660"; transcript_id "MSTRG.95660.13"; exon_number "2";
chr2	StringTie	exon	68317157	68317307	1000	-	.	gene_id "MSTRG.95660"; transcript_id "MSTRG.95660.13"; exon_number "3";
chr2	StringTie	exon	68319222	68319322	1000	-	.	gene_id "MSTRG.95660"; transcript_id "MSTRG.95660.13"; exon_number "4";
chr2	StringTie	exon	68319772	68320017	1000	-	.	gene_id "MSTRG.95660"; transcript_id "MSTRG.95660.13"; exon_number "5";
chr2	StringTie	transcript	68293009	68294387	1000	-	.	gene_id "MSTRG.95660"; transcript_id "MSTRG.95660.14";
chr2	StringTie	exon	68293009	68294026	1000	-	.	gene_id "MSTRG.95660"; transcript_id "MSTRG.95660.14"; exon_number "1";
chr2	StringTie	exon	68294367	68294387	1000	-	.	gene_id "MSTRG.95660"; transcript_id "MSTRG.95660.14"; exon_number "2";
chr2	StringTie	transcript	68293010	68296338	1000	-	.	gene_id "MSTRG.95660"; transcript_id "MSTRG.95660.15";
chr2	StringTie	exon	68293010	68294026	1000	-	.	gene_id "MSTRG.95660"; transcript_id "MSTRG.95660.15"; exon_number "1";
chr2	StringTie	exon	68296294	68296338	1000	-	.	gene_id "MSTRG.95660"; transcript_id "MSTRG.95660.15"; exon_number "2";
chr2	StringTie	transcript	68293010	68320912	1000	-	.	gene_id "MSTRG.95660"; transcript_id "MSTRG.95660.16";
chr2	StringTie	exon	68293010	68294026	1000	-	.	gene_id "MSTRG.95660"; transcript_id "MSTRG.95660.16"; exon_number "1";
chr2	StringTie	exon	68317157	68317307	1000	-	.	gene_id "MSTRG.95660"; transcript_id "MSTRG.95660.16"; exon_number "2";
chr2	StringTie	exon	68319222	68319322	1000	-	.	gene_id "MSTRG.95660"; transcript_id "MSTRG.95660.16"; exon_number "3";
chr2	StringTie	exon	68319693	68320912	1000	-	.	gene_id "MSTRG.95660"; transcript_id "MSTRG.95660.16"; exon_number "4";
chr2	StringTie	transcript	68293010	68319984	1000	-	.	gene_id "MSTRG.95660"; transcript_id "MSTRG.95660.17";
chr2	StringTie	exon	68293010	68294026	1000	-	.	gene_id "MSTRG.95660"; transcript_id "MSTRG.95660.17"; exon_number "1";
chr2	StringTie	exon	68317157	68317307	1000	-	.	gene_id "MSTRG.95660"; transcript_id "MSTRG.95660.17"; exon_number "2";
chr2	StringTie	exon	68319227	68319466	1000	-	.	gene_id "MSTRG.95660"; transcript_id "MSTRG.95660.17"; exon_number "3";
chr2	StringTie	exon	68319772	68319984	1000	-	.	gene_id "MSTRG.95660"; transcript_id "MSTRG.95660.17"; exon_number "4";
chr2	StringTie	transcript	68284123	68287902	1000	-	.	gene_id "MSTRG.95660"; transcript_id "MSTRG.95660.2";
chr2	StringTie	exon	68284123	68284484	1000	-	.	gene_id "MSTRG.95660"; transcript_id "MSTRG.95660.2"; exon_number "1";
chr2	StringTie	exon	68287875	68287902	1000	-	.	gene_id "MSTRG.95660"; transcript_id "MSTRG.95660.2"; exon_number "2";
chr2	StringTie	transcript	68310703	68320003	1000	-	.	gene_id "MSTRG.95660"; transcript_id "MSTRG.95660.20";
chr2	StringTie	exon	68310703	68311084	1000	-	.	gene_id "MSTRG.95660"; transcript_id "MSTRG.95660.20"; exon_number "1";
chr2	StringTie	exon	68313302	68317307	1000	-	.	gene_id "MSTRG.95660"; transcript_id "MSTRG.95660.20"; exon_number "2";
chr2	StringTie	exon	68319254	68319466	1000	-	.	gene_id "MSTRG.95660"; transcript_id "MSTRG.95660.20"; exon_number "3";
chr2	StringTie	exon	68319772	68320003	1000	-	.	gene_id "MSTRG.95660"; transcript_id "MSTRG.95660.20"; exon_number "4";
chr2	StringTie	transcript	68310711	68319959	1000	-	.	gene_id "MSTRG.95660"; transcript_id "MSTRG.95660.21";
chr2	StringTie	exon	68310711	68311084	1000	-	.	gene_id "MSTRG.95660"; transcript_id "MSTRG.95660.21"; exon_number "1";
chr2	StringTie	exon	68313302	68317317	1000	-	.	gene_id "MSTRG.95660"; transcript_id "MSTRG.95660.21"; exon_number "2";
chr2	StringTie	exon	68319222	68319466	1000	-	.	gene_id "MSTRG.95660"; transcript_id "MSTRG.95660.21"; exon_number "3";
chr2	StringTie	exon	68319693	68319959	1000	-	.	gene_id "MSTRG.95660"; transcript_id "MSTRG.95660.21"; exon_number "4";
chr2	StringTie	transcript	68310767	68320011	1000	-	.	gene_id "MSTRG.95660"; transcript_id "MSTRG.95660.22";
chr2	StringTie	exon	68310767	68311084	1000	-	.	gene_id "MSTRG.95660"; transcript_id "MSTRG.95660.22"; exon_number "1";
chr2	StringTie	exon	68313302	68317317	1000	-	.	gene_id "MSTRG.95660"; transcript_id "MSTRG.95660.22"; exon_number "2";
chr2	StringTie	exon	68319222	68319466	1000	-	.	gene_id "MSTRG.95660"; transcript_id "MSTRG.95660.22"; exon_number "3";
chr2	StringTie	exon	68319772	68320011	1000	-	.	gene_id "MSTRG.95660"; transcript_id "MSTRG.95660.22"; exon_number "4";
chr2	StringTie	transcript	68310874	68320032	1000	-	.	gene_id "MSTRG.95660"; transcript_id "MSTRG.95660.23";
chr2	StringTie	exon	68310874	68311084	1000	-	.	gene_id "MSTRG.95660"; transcript_id "MSTRG.95660.23"; exon_number "1";
chr2	StringTie	exon	68313302	68313413	1000	-	.	gene_id "MSTRG.95660"; transcript_id "MSTRG.95660.23"; exon_number "2";
chr2	StringTie	exon	68317157	68317307	1000	-	.	gene_id "MSTRG.95660"; transcript_id "MSTRG.95660.23"; exon_number "3";
chr2	StringTie	exon	68319222	68320032	1000	-	.	gene_id "MSTRG.95660"; transcript_id "MSTRG.95660.23"; exon_number "4";
chr2	StringTie	transcript	68310932	68320049	1000	-	.	gene_id "MSTRG.95660"; transcript_id "MSTRG.95660.24";
chr2	StringTie	exon	68310932	68311084	1000	-	.	gene_id "MSTRG.95660"; transcript_id "MSTRG.95660.24"; exon_number "1";
chr2	StringTie	exon	68313302	68313413	1000	-	.	gene_id "MSTRG.95660"; transcript_id "MSTRG.95660.24"; exon_number "2";
chr2	StringTie	exon	68317157	68317307	1000	-	.	gene_id "MSTRG.95660"; transcript_id "MSTRG.95660.24"; exon_number "3";
chr2	StringTie	exon	68319222	68319466	1000	-	.	gene_id "MSTRG.95660"; transcript_id "MSTRG.95660.24"; exon_number "4";
chr2	StringTie	exon	68319772	68320049	1000	-	.	gene_id "MSTRG.95660"; transcript_id "MSTRG.95660.24"; exon_number "5";
chr2	StringTie	transcript	68292850	68320908	1000	-	.	gene_id "MSTRG.95660"; transcript_id "MSTRG.95660.4";
chr2	StringTie	exon	68292850	68294026	1000	-	.	gene_id "MSTRG.95660"; transcript_id "MSTRG.95660.4"; exon_number "1";
chr2	StringTie	exon	68313302	68313413	1000	-	.	gene_id "MSTRG.95660"; transcript_id "MSTRG.95660.4"; exon_number "2";
chr2	StringTie	exon	68317157	68317307	1000	-	.	gene_id "MSTRG.95660"; transcript_id "MSTRG.95660.4"; exon_number "3";
chr2	StringTie	exon	68319222	68320908	1000	-	.	gene_id "MSTRG.95660"; transcript_id "MSTRG.95660.4"; exon_number "4";
chr2	StringTie	transcript	68292883	68322106	1000	-	.	gene_id "MSTRG.95660"; transcript_id "MSTRG.95660.5";
chr2	StringTie	exon	68292883	68294026	1000	-	.	gene_id "MSTRG.95660"; transcript_id "MSTRG.95660.5"; exon_number "1";
chr2	StringTie	exon	68317157	68317307	1000	-	.	gene_id "MSTRG.95660"; transcript_id "MSTRG.95660.5"; exon_number "2";
chr2	StringTie	exon	68319222	68319466	1000	-	.	gene_id "MSTRG.95660"; transcript_id "MSTRG.95660.5"; exon_number "3";
chr2	StringTie	exon	68319772	68322106	1000	-	.	gene_id "MSTRG.95660"; transcript_id "MSTRG.95660.5"; exon_number "4";
chr2	StringTie	transcript	68292916	68320215	1000	-	.	gene_id "MSTRG.95660"; transcript_id "MSTRG.95660.6";
chr2	StringTie	exon	68292916	68294026	1000	-	.	gene_id "MSTRG.95660"; transcript_id "MSTRG.95660.6"; exon_number "1";
chr2	StringTie	exon	68317157	68317307	1000	-	.	gene_id "MSTRG.95660"; transcript_id "MSTRG.95660.6"; exon_number "2";
chr2	StringTie	exon	68319254	68320215	1000	-	.	gene_id "MSTRG.95660"; transcript_id "MSTRG.95660.6"; exon_number "3";
chr2	StringTie	transcript	68292918	68320215	1000	-	.	gene_id "MSTRG.95660"; transcript_id "MSTRG.95660.7";
chr2	StringTie	exon	68292918	68294026	1000	-	.	gene_id "MSTRG.95660"; transcript_id "MSTRG.95660.7"; exon_number "1";
chr2	StringTie	exon	68317157	68317317	1000	-	.	gene_id "MSTRG.95660"; transcript_id "MSTRG.95660.7"; exon_number "2";
chr2	StringTie	exon	68319222	68319466	1000	-	.	gene_id "MSTRG.95660"; transcript_id "MSTRG.95660.7"; exon_number "3";
chr2	StringTie	exon	68319772	68320215	1000	-	.	gene_id "MSTRG.95660"; transcript_id "MSTRG.95660.7"; exon_number "4";
chr2	StringTie	transcript	68292921	68321088	1000	-	.	gene_id "MSTRG.95660"; transcript_id "MSTRG.95660.8";
chr2	StringTie	exon	68292921	68294026	1000	-	.	gene_id "MSTRG.95660"; transcript_id "MSTRG.95660.8"; exon_number "1";
chr2	StringTie	exon	68317157	68317307	1000	-	.	gene_id "MSTRG.95660"; transcript_id "MSTRG.95660.8"; exon_number "2";
chr2	StringTie	exon	68319254	68319466	1000	-	.	gene_id "MSTRG.95660"; transcript_id "MSTRG.95660.8"; exon_number "3";
chr2	StringTie	exon	68319772	68321088	1000	-	.	gene_id "MSTRG.95660"; transcript_id "MSTRG.95660.8"; exon_number "4";
chr2	StringTie	transcript	68292943	68320994	1000	-	.	gene_id "MSTRG.95660"; transcript_id "MSTRG.95660.9";
chr2	StringTie	exon	68292943	68294026	1000	-	.	gene_id "MSTRG.95660"; transcript_id "MSTRG.95660.9"; exon_number "1";
chr2	StringTie	exon	68313302	68313413	1000	-	.	gene_id "MSTRG.95660"; transcript_id "MSTRG.95660.9"; exon_number "2";
chr2	StringTie	exon	68317157	68317307	1000	-	.	gene_id "MSTRG.95660"; transcript_id "MSTRG.95660.9"; exon_number "3";
chr2	StringTie	exon	68319222	68319466	1000	-	.	gene_id "MSTRG.95660"; transcript_id "MSTRG.95660.9"; exon_number "4";
chr2	StringTie	exon	68319772	68320994	1000	-	.	gene_id "MSTRG.95660"; transcript_id "MSTRG.95660.9"; exon_number "5";
chr2	StringTie	transcript	68323991	68334926	1000	-	.	gene_id "MSTRG.95661"; transcript_id "MSTRG.95661.1";
chr2	StringTie	exon	68323991	68326821	1000	-	.	gene_id "MSTRG.95661"; transcript_id "MSTRG.95661.1"; exon_number "1";
chr2	StringTie	exon	68331876	68332056	1000	-	.	gene_id "MSTRG.95661"; transcript_id "MSTRG.95661.1"; exon_number "2";
chr2	StringTie	exon	68334640	68334926	1000	-	.	gene_id "MSTRG.95661"; transcript_id "MSTRG.95661.1"; exon_number "3";
chr2	StringTie	transcript	68365173	68397453	1000	+	.	gene_id "MSTRG.95662"; transcript_id "ENST00000234313"; gene_name "PLEK"; ref_gene_id "ENSG00000115956";
chr2	StringTie	exon	68365173	68365393	1000	+	.	gene_id "MSTRG.95662"; transcript_id "ENST00000234313"; exon_number "1"; gene_name "PLEK"; ref_gene_id "ENSG00000115956";
chr2	StringTie	exon	68380328	68380483	1000	+	.	gene_id "MSTRG.95662"; transcript_id "ENST00000234313"; exon_number "2"; gene_name "PLEK"; ref_gene_id "ENSG00000115956";
chr2	StringTie	exon	68380723	68380904	1000	+	.	gene_id "MSTRG.95662"; transcript_id "ENST00000234313"; exon_number "3"; gene_name "PLEK"; ref_gene_id "ENSG00000115956";
chr2	StringTie	exon	68382542	68382633	1000	+	.	gene_id "MSTRG.95662"; transcript_id "ENST00000234313"; exon_number "4"; gene_name "PLEK"; ref_gene_id "ENSG00000115956";
chr2	StringTie	exon	68386502	68386686	1000	+	.	gene_id "MSTRG.95662"; transcript_id "ENST00000234313"; exon_number "5"; gene_name "PLEK"; ref_gene_id "ENSG00000115956";
chr2	StringTie	exon	68388387	68388491	1000	+	.	gene_id "MSTRG.95662"; transcript_id "ENST00000234313"; exon_number "6"; gene_name "PLEK"; ref_gene_id "ENSG00000115956";
chr2	StringTie	exon	68393162	68393245	1000	+	.	gene_id "MSTRG.95662"; transcript_id "ENST00000234313"; exon_number "7"; gene_name "PLEK"; ref_gene_id "ENSG00000115956";
chr2	StringTie	exon	68394107	68394176	1000	+	.	gene_id "MSTRG.95662"; transcript_id "ENST00000234313"; exon_number "8"; gene_name "PLEK"; ref_gene_id "ENSG00000115956";
chr2	StringTie	exon	68395680	68397453	1000	+	.	gene_id "MSTRG.95662"; transcript_id "ENST00000234313"; exon_number "9"; gene_name "PLEK"; ref_gene_id "ENSG00000115956";
chr2	StringTie	transcript	68387942	68395717	1000	+	.	gene_id "MSTRG.95662"; transcript_id "ENST00000474788"; gene_name "PLEK"; ref_gene_id "ENSG00000115956";
chr2	StringTie	exon	68387942	68388491	1000	+	.	gene_id "MSTRG.95662"; transcript_id "ENST00000474788"; exon_number "1"; gene_name "PLEK"; ref_gene_id "ENSG00000115956";
chr2	StringTie	exon	68393162	68393245	1000	+	.	gene_id "MSTRG.95662"; transcript_id "ENST00000474788"; exon_number "2"; gene_name "PLEK"; ref_gene_id "ENSG00000115956";
chr2	StringTie	exon	68394107	68394176	1000	+	.	gene_id "MSTRG.95662"; transcript_id "ENST00000474788"; exon_number "3"; gene_name "PLEK"; ref_gene_id "ENSG00000115956";
chr2	StringTie	exon	68395680	68395717	1000	+	.	gene_id "MSTRG.95662"; transcript_id "ENST00000474788"; exon_number "4"; gene_name "PLEK"; ref_gene_id "ENSG00000115956";
chr2	StringTie	transcript	68332564	68346064	1000	+	.	gene_id "MSTRG.95662"; transcript_id "MSTRG.95662.1";
chr2	StringTie	exon	68332564	68332820	1000	+	.	gene_id "MSTRG.95662"; transcript_id "MSTRG.95662.1"; exon_number "1";
chr2	StringTie	exon	68342289	68342358	1000	+	.	gene_id "MSTRG.95662"; transcript_id "MSTRG.95662.1"; exon_number "2";
chr2	StringTie	exon	68342724	68342787	1000	+	.	gene_id "MSTRG.95662"; transcript_id "MSTRG.95662.1"; exon_number "3";
chr2	StringTie	exon	68345681	68346064	1000	+	.	gene_id "MSTRG.95662"; transcript_id "MSTRG.95662.1"; exon_number "4";
chr2	StringTie	transcript	68364113	68399695	1000	+	.	gene_id "MSTRG.95662"; transcript_id "MSTRG.95662.10";
chr2	StringTie	exon	68364113	68364134	1000	+	.	gene_id "MSTRG.95662"; transcript_id "MSTRG.95662.10"; exon_number "1";
chr2	StringTie	exon	68364289	68365090	1000	+	.	gene_id "MSTRG.95662"; transcript_id "MSTRG.95662.10"; exon_number "2";
chr2	StringTie	exon	68365189	68365393	1000	+	.	gene_id "MSTRG.95662"; transcript_id "MSTRG.95662.10"; exon_number "3";
chr2	StringTie	exon	68380328	68380483	1000	+	.	gene_id "MSTRG.95662"; transcript_id "MSTRG.95662.10"; exon_number "4";
chr2	StringTie	exon	68380723	68380904	1000	+	.	gene_id "MSTRG.95662"; transcript_id "MSTRG.95662.10"; exon_number "5";
chr2	StringTie	exon	68382542	68382633	1000	+	.	gene_id "MSTRG.95662"; transcript_id "MSTRG.95662.10"; exon_number "6";
chr2	StringTie	exon	68386502	68386686	1000	+	.	gene_id "MSTRG.95662"; transcript_id "MSTRG.95662.10"; exon_number "7";
chr2	StringTie	exon	68388387	68388491	1000	+	.	gene_id "MSTRG.95662"; transcript_id "MSTRG.95662.10"; exon_number "8";
chr2	StringTie	exon	68393162	68393245	1000	+	.	gene_id "MSTRG.95662"; transcript_id "MSTRG.95662.10"; exon_number "9";
chr2	StringTie	exon	68394107	68394176	1000	+	.	gene_id "MSTRG.95662"; transcript_id "MSTRG.95662.10"; exon_number "10";
chr2	StringTie	exon	68395680	68399695	1000	+	.	gene_id "MSTRG.95662"; transcript_id "MSTRG.95662.10"; exon_number "11";
chr2	StringTie	transcript	68364306	68397626	1000	+	.	gene_id "MSTRG.95662"; transcript_id "MSTRG.95662.11";
chr2	StringTie	exon	68364306	68364457	1000	+	.	gene_id "MSTRG.95662"; transcript_id "MSTRG.95662.11"; exon_number "1";
chr2	StringTie	exon	68365187	68365393	1000	+	.	gene_id "MSTRG.95662"; transcript_id "MSTRG.95662.11"; exon_number "2";
chr2	StringTie	exon	68380328	68380483	1000	+	.	gene_id "MSTRG.95662"; transcript_id "MSTRG.95662.11"; exon_number "3";
chr2	StringTie	exon	68380723	68380904	1000	+	.	gene_id "MSTRG.95662"; transcript_id "MSTRG.95662.11"; exon_number "4";
chr2	StringTie	exon	68382542	68382633	1000	+	.	gene_id "MSTRG.95662"; transcript_id "MSTRG.95662.11"; exon_number "5";
chr2	StringTie	exon	68386502	68386686	1000	+	.	gene_id "MSTRG.95662"; transcript_id "MSTRG.95662.11"; exon_number "6";
chr2	StringTie	exon	68388387	68388491	1000	+	.	gene_id "MSTRG.95662"; transcript_id "MSTRG.95662.11"; exon_number "7";
chr2	StringTie	exon	68393162	68393245	1000	+	.	gene_id "MSTRG.95662"; transcript_id "MSTRG.95662.11"; exon_number "8";
chr2	StringTie	exon	68394107	68394176	1000	+	.	gene_id "MSTRG.95662"; transcript_id "MSTRG.95662.11"; exon_number "9";
chr2	StringTie	exon	68395680	68397626	1000	+	.	gene_id "MSTRG.95662"; transcript_id "MSTRG.95662.11"; exon_number "10";
chr2	StringTie	transcript	68364306	68397454	1000	+	.	gene_id "MSTRG.95662"; transcript_id "MSTRG.95662.12";
chr2	StringTie	exon	68364306	68364457	1000	+	.	gene_id "MSTRG.95662"; transcript_id "MSTRG.95662.12"; exon_number "1";
chr2	StringTie	exon	68365187	68365393	1000	+	.	gene_id "MSTRG.95662"; transcript_id "MSTRG.95662.12"; exon_number "2";
chr2	StringTie	exon	68380328	68380483	1000	+	.	gene_id "MSTRG.95662"; transcript_id "MSTRG.95662.12"; exon_number "3";
chr2	StringTie	exon	68380723	68380904	1000	+	.	gene_id "MSTRG.95662"; transcript_id "MSTRG.95662.12"; exon_number "4";
chr2	StringTie	exon	68386502	68388491	1000	+	.	gene_id "MSTRG.95662"; transcript_id "MSTRG.95662.12"; exon_number "5";
chr2	StringTie	exon	68393162	68393245	1000	+	.	gene_id "MSTRG.95662"; transcript_id "MSTRG.95662.12"; exon_number "6";
chr2	StringTie	exon	68394107	68394176	1000	+	.	gene_id "MSTRG.95662"; transcript_id "MSTRG.95662.12"; exon_number "7";
chr2	StringTie	exon	68395680	68397454	1000	+	.	gene_id "MSTRG.95662"; transcript_id "MSTRG.95662.12"; exon_number "8";
chr2	StringTie	transcript	68364309	68397461	1000	+	.	gene_id "MSTRG.95662"; transcript_id "MSTRG.95662.13";
chr2	StringTie	exon	68364309	68365090	1000	+	.	gene_id "MSTRG.95662"; transcript_id "MSTRG.95662.13"; exon_number "1";
chr2	StringTie	exon	68365189	68365393	1000	+	.	gene_id "MSTRG.95662"; transcript_id "MSTRG.95662.13"; exon_number "2";
chr2	StringTie	exon	68380328	68380483	1000	+	.	gene_id "MSTRG.95662"; transcript_id "MSTRG.95662.13"; exon_number "3";
chr2	StringTie	exon	68380724	68380904	1000	+	.	gene_id "MSTRG.95662"; transcript_id "MSTRG.95662.13"; exon_number "4";
chr2	StringTie	exon	68382542	68382633	1000	+	.	gene_id "MSTRG.95662"; transcript_id "MSTRG.95662.13"; exon_number "5";
chr2	StringTie	exon	68386502	68388491	1000	+	.	gene_id "MSTRG.95662"; transcript_id "MSTRG.95662.13"; exon_number "6";
chr2	StringTie	exon	68393162	68393245	1000	+	.	gene_id "MSTRG.95662"; transcript_id "MSTRG.95662.13"; exon_number "7";
chr2	StringTie	exon	68394111	68394176	1000	+	.	gene_id "MSTRG.95662"; transcript_id "MSTRG.95662.13"; exon_number "8";
chr2	StringTie	exon	68395680	68397461	1000	+	.	gene_id "MSTRG.95662"; transcript_id "MSTRG.95662.13"; exon_number "9";
chr2	StringTie	transcript	68364397	68397549	1000	+	.	gene_id "MSTRG.95662"; transcript_id "MSTRG.95662.14";
chr2	StringTie	exon	68364397	68364452	1000	+	.	gene_id "MSTRG.95662"; transcript_id "MSTRG.95662.14"; exon_number "1";
chr2	StringTie	exon	68365187	68365393	1000	+	.	gene_id "MSTRG.95662"; transcript_id "MSTRG.95662.14"; exon_number "2";
chr2	StringTie	exon	68380328	68380483	1000	+	.	gene_id "MSTRG.95662"; transcript_id "MSTRG.95662.14"; exon_number "3";
chr2	StringTie	exon	68380723	68380904	1000	+	.	gene_id "MSTRG.95662"; transcript_id "MSTRG.95662.14"; exon_number "4";
chr2	StringTie	exon	68382542	68382633	1000	+	.	gene_id "MSTRG.95662"; transcript_id "MSTRG.95662.14"; exon_number "5";
chr2	StringTie	exon	68386502	68388491	1000	+	.	gene_id "MSTRG.95662"; transcript_id "MSTRG.95662.14"; exon_number "6";
chr2	StringTie	exon	68393162	68393245	1000	+	.	gene_id "MSTRG.95662"; transcript_id "MSTRG.95662.14"; exon_number "7";
chr2	StringTie	exon	68394107	68394176	1000	+	.	gene_id "MSTRG.95662"; transcript_id "MSTRG.95662.14"; exon_number "8";
chr2	StringTie	exon	68395680	68397549	1000	+	.	gene_id "MSTRG.95662"; transcript_id "MSTRG.95662.14"; exon_number "9";
chr2	StringTie	transcript	68364397	68397453	1000	+	.	gene_id "MSTRG.95662"; transcript_id "MSTRG.95662.15";
chr2	StringTie	exon	68364397	68364452	1000	+	.	gene_id "MSTRG.95662"; transcript_id "MSTRG.95662.15"; exon_number "1";
chr2	StringTie	exon	68365187	68365393	1000	+	.	gene_id "MSTRG.95662"; transcript_id "MSTRG.95662.15"; exon_number "2";
chr2	StringTie	exon	68380328	68380483	1000	+	.	gene_id "MSTRG.95662"; transcript_id "MSTRG.95662.15"; exon_number "3";
chr2	StringTie	exon	68380723	68380904	1000	+	.	gene_id "MSTRG.95662"; transcript_id "MSTRG.95662.15"; exon_number "4";
chr2	StringTie	exon	68382542	68382633	1000	+	.	gene_id "MSTRG.95662"; transcript_id "MSTRG.95662.15"; exon_number "5";
chr2	StringTie	exon	68386502	68386686	1000	+	.	gene_id "MSTRG.95662"; transcript_id "MSTRG.95662.15"; exon_number "6";
chr2	StringTie	exon	68388387	68388491	1000	+	.	gene_id "MSTRG.95662"; transcript_id "MSTRG.95662.15"; exon_number "7";
chr2	StringTie	exon	68393162	68393245	1000	+	.	gene_id "MSTRG.95662"; transcript_id "MSTRG.95662.15"; exon_number "8";
chr2	StringTie	exon	68394107	68394176	1000	+	.	gene_id "MSTRG.95662"; transcript_id "MSTRG.95662.15"; exon_number "9";
chr2	StringTie	exon	68395680	68397453	1000	+	.	gene_id "MSTRG.95662"; transcript_id "MSTRG.95662.15"; exon_number "10";
chr2	StringTie	transcript	68364716	68397453	1000	+	.	gene_id "MSTRG.95662"; transcript_id "MSTRG.95662.16";
chr2	StringTie	exon	68364716	68365090	1000	+	.	gene_id "MSTRG.95662"; transcript_id "MSTRG.95662.16"; exon_number "1";
chr2	StringTie	exon	68365189	68365393	1000	+	.	gene_id "MSTRG.95662"; transcript_id "MSTRG.95662.16"; exon_number "2";
chr2	StringTie	exon	68380328	68380483	1000	+	.	gene_id "MSTRG.95662"; transcript_id "MSTRG.95662.16"; exon_number "3";
chr2	StringTie	exon	68380771	68380904	1000	+	.	gene_id "MSTRG.95662"; transcript_id "MSTRG.95662.16"; exon_number "4";
chr2	StringTie	exon	68382542	68388491	1000	+	.	gene_id "MSTRG.95662"; transcript_id "MSTRG.95662.16"; exon_number "5";
chr2	StringTie	exon	68393162	68393245	1000	+	.	gene_id "MSTRG.95662"; transcript_id "MSTRG.95662.16"; exon_number "6";
chr2	StringTie	exon	68394107	68394176	1000	+	.	gene_id "MSTRG.95662"; transcript_id "MSTRG.95662.16"; exon_number "7";
chr2	StringTie	exon	68395680	68397453	1000	+	.	gene_id "MSTRG.95662"; transcript_id "MSTRG.95662.16"; exon_number "8";
chr2	StringTie	transcript	68364859	68397487	1000	+	.	gene_id "MSTRG.95662"; transcript_id "MSTRG.95662.17";
chr2	StringTie	exon	68364859	68365090	1000	+	.	gene_id "MSTRG.95662"; transcript_id "MSTRG.95662.17"; exon_number "1";
chr2	StringTie	exon	68365189	68365393	1000	+	.	gene_id "MSTRG.95662"; transcript_id "MSTRG.95662.17"; exon_number "2";
chr2	StringTie	exon	68380328	68380483	1000	+	.	gene_id "MSTRG.95662"; transcript_id "MSTRG.95662.17"; exon_number "3";
chr2	StringTie	exon	68380723	68380904	1000	+	.	gene_id "MSTRG.95662"; transcript_id "MSTRG.95662.17"; exon_number "4";
chr2	StringTie	exon	68386502	68386686	1000	+	.	gene_id "MSTRG.95662"; transcript_id "MSTRG.95662.17"; exon_number "5";
chr2	StringTie	exon	68388387	68388491	1000	+	.	gene_id "MSTRG.95662"; transcript_id "MSTRG.95662.17"; exon_number "6";
chr2	StringTie	exon	68393162	68393245	1000	+	.	gene_id "MSTRG.95662"; transcript_id "MSTRG.95662.17"; exon_number "7";
chr2	StringTie	exon	68394107	68394176	1000	+	.	gene_id "MSTRG.95662"; transcript_id "MSTRG.95662.17"; exon_number "8";
chr2	StringTie	exon	68395680	68397487	1000	+	.	gene_id "MSTRG.95662"; transcript_id "MSTRG.95662.17"; exon_number "9";
chr2	StringTie	transcript	68364894	68397487	1000	+	.	gene_id "MSTRG.95662"; transcript_id "MSTRG.95662.18";
chr2	StringTie	exon	68364894	68365393	1000	+	.	gene_id "MSTRG.95662"; transcript_id "MSTRG.95662.18"; exon_number "1";
chr2	StringTie	exon	68380328	68380483	1000	+	.	gene_id "MSTRG.95662"; transcript_id "MSTRG.95662.18"; exon_number "2";
chr2	StringTie	exon	68380723	68380904	1000	+	.	gene_id "MSTRG.95662"; transcript_id "MSTRG.95662.18"; exon_number "3";
chr2	StringTie	exon	68386502	68386686	1000	+	.	gene_id "MSTRG.95662"; transcript_id "MSTRG.95662.18"; exon_number "4";
chr2	StringTie	exon	68388387	68388491	1000	+	.	gene_id "MSTRG.95662"; transcript_id "MSTRG.95662.18"; exon_number "5";
chr2	StringTie	exon	68393162	68393245	1000	+	.	gene_id "MSTRG.95662"; transcript_id "MSTRG.95662.18"; exon_number "6";
chr2	StringTie	exon	68394107	68394176	1000	+	.	gene_id "MSTRG.95662"; transcript_id "MSTRG.95662.18"; exon_number "7";
chr2	StringTie	exon	68395680	68397487	1000	+	.	gene_id "MSTRG.95662"; transcript_id "MSTRG.95662.18"; exon_number "8";
chr2	StringTie	transcript	68364922	68397588	1000	+	.	gene_id "MSTRG.95662"; transcript_id "MSTRG.95662.19";
chr2	StringTie	exon	68364922	68365393	1000	+	.	gene_id "MSTRG.95662"; transcript_id "MSTRG.95662.19"; exon_number "1";
chr2	StringTie	exon	68380328	68380483	1000	+	.	gene_id "MSTRG.95662"; transcript_id "MSTRG.95662.19"; exon_number "2";
chr2	StringTie	exon	68380723	68380904	1000	+	.	gene_id "MSTRG.95662"; transcript_id "MSTRG.95662.19"; exon_number "3";
chr2	StringTie	exon	68382542	68382633	1000	+	.	gene_id "MSTRG.95662"; transcript_id "MSTRG.95662.19"; exon_number "4";
chr2	StringTie	exon	68386502	68386686	1000	+	.	gene_id "MSTRG.95662"; transcript_id "MSTRG.95662.19"; exon_number "5";
chr2	StringTie	exon	68388387	68388491	1000	+	.	gene_id "MSTRG.95662"; transcript_id "MSTRG.95662.19"; exon_number "6";
chr2	StringTie	exon	68393162	68393245	1000	+	.	gene_id "MSTRG.95662"; transcript_id "MSTRG.95662.19"; exon_number "7";
chr2	StringTie	exon	68394107	68394176	1000	+	.	gene_id "MSTRG.95662"; transcript_id "MSTRG.95662.19"; exon_number "8";
chr2	StringTie	exon	68395684	68397588	1000	+	.	gene_id "MSTRG.95662"; transcript_id "MSTRG.95662.19"; exon_number "9";
chr2	StringTie	transcript	68332573	68397555	1000	+	.	gene_id "MSTRG.95662"; transcript_id "MSTRG.95662.2";
chr2	StringTie	exon	68332573	68332820	1000	+	.	gene_id "MSTRG.95662"; transcript_id "MSTRG.95662.2"; exon_number "1";
chr2	StringTie	exon	68342289	68342358	1000	+	.	gene_id "MSTRG.95662"; transcript_id "MSTRG.95662.2"; exon_number "2";
chr2	StringTie	exon	68342724	68342787	1000	+	.	gene_id "MSTRG.95662"; transcript_id "MSTRG.95662.2"; exon_number "3";
chr2	StringTie	exon	68365189	68365393	1000	+	.	gene_id "MSTRG.95662"; transcript_id "MSTRG.95662.2"; exon_number "4";
chr2	StringTie	exon	68380328	68380483	1000	+	.	gene_id "MSTRG.95662"; transcript_id "MSTRG.95662.2"; exon_number "5";
chr2	StringTie	exon	68380723	68380904	1000	+	.	gene_id "MSTRG.95662"; transcript_id "MSTRG.95662.2"; exon_number "6";
chr2	StringTie	exon	68382542	68382633	1000	+	.	gene_id "MSTRG.95662"; transcript_id "MSTRG.95662.2"; exon_number "7";
chr2	StringTie	exon	68386502	68386686	1000	+	.	gene_id "MSTRG.95662"; transcript_id "MSTRG.95662.2"; exon_number "8";
chr2	StringTie	exon	68388387	68388491	1000	+	.	gene_id "MSTRG.95662"; transcript_id "MSTRG.95662.2"; exon_number "9";
chr2	StringTie	exon	68393162	68393245	1000	+	.	gene_id "MSTRG.95662"; transcript_id "MSTRG.95662.2"; exon_number "10";
chr2	StringTie	exon	68394107	68394176	1000	+	.	gene_id "MSTRG.95662"; transcript_id "MSTRG.95662.2"; exon_number "11";
chr2	StringTie	exon	68395680	68397555	1000	+	.	gene_id "MSTRG.95662"; transcript_id "MSTRG.95662.2"; exon_number "12";
chr2	StringTie	transcript	68365046	68397495	1000	+	.	gene_id "MSTRG.95662"; transcript_id "MSTRG.95662.20";
chr2	StringTie	exon	68365046	68365090	1000	+	.	gene_id "MSTRG.95662"; transcript_id "MSTRG.95662.20"; exon_number "1";
chr2	StringTie	exon	68365189	68365393	1000	+	.	gene_id "MSTRG.95662"; transcript_id "MSTRG.95662.20"; exon_number "2";
chr2	StringTie	exon	68380328	68380483	1000	+	.	gene_id "MSTRG.95662"; transcript_id "MSTRG.95662.20"; exon_number "3";
chr2	StringTie	exon	68380723	68380904	1000	+	.	gene_id "MSTRG.95662"; transcript_id "MSTRG.95662.20"; exon_number "4";
chr2	StringTie	exon	68382542	68382633	1000	+	.	gene_id "MSTRG.95662"; transcript_id "MSTRG.95662.20"; exon_number "5";
chr2	StringTie	exon	68386502	68386577	1000	+	.	gene_id "MSTRG.95662"; transcript_id "MSTRG.95662.20"; exon_number "6";
chr2	StringTie	exon	68396065	68397495	1000	+	.	gene_id "MSTRG.95662"; transcript_id "MSTRG.95662.20"; exon_number "7";
chr2	StringTie	transcript	68365140	68397453	1000	+	.	gene_id "MSTRG.95662"; transcript_id "MSTRG.95662.21";
chr2	StringTie	exon	68365140	68365393	1000	+	.	gene_id "MSTRG.95662"; transcript_id "MSTRG.95662.21"; exon_number "1";
chr2	StringTie	exon	68380328	68380483	1000	+	.	gene_id "MSTRG.95662"; transcript_id "MSTRG.95662.21"; exon_number "2";
chr2	StringTie	exon	68380723	68380904	1000	+	.	gene_id "MSTRG.95662"; transcript_id "MSTRG.95662.21"; exon_number "3";
chr2	StringTie	exon	68382542	68382633	1000	+	.	gene_id "MSTRG.95662"; transcript_id "MSTRG.95662.21"; exon_number "4";
chr2	StringTie	exon	68386502	68386686	1000	+	.	gene_id "MSTRG.95662"; transcript_id "MSTRG.95662.21"; exon_number "5";
chr2	StringTie	exon	68387795	68388491	1000	+	.	gene_id "MSTRG.95662"; transcript_id "MSTRG.95662.21"; exon_number "6";
chr2	StringTie	exon	68393162	68393245	1000	+	.	gene_id "MSTRG.95662"; transcript_id "MSTRG.95662.21"; exon_number "7";
chr2	StringTie	exon	68394107	68394176	1000	+	.	gene_id "MSTRG.95662"; transcript_id "MSTRG.95662.21"; exon_number "8";
chr2	StringTie	exon	68395680	68397453	1000	+	.	gene_id "MSTRG.95662"; transcript_id "MSTRG.95662.21"; exon_number "9";
chr2	StringTie	transcript	68365145	68397469	1000	+	.	gene_id "MSTRG.95662"; transcript_id "MSTRG.95662.22";
chr2	StringTie	exon	68365145	68365393	1000	+	.	gene_id "MSTRG.95662"; transcript_id "MSTRG.95662.22"; exon_number "1";
chr2	StringTie	exon	68380328	68380483	1000	+	.	gene_id "MSTRG.95662"; transcript_id "MSTRG.95662.22"; exon_number "2";
chr2	StringTie	exon	68380723	68386686	1000	+	.	gene_id "MSTRG.95662"; transcript_id "MSTRG.95662.22"; exon_number "3";
chr2	StringTie	exon	68388387	68389160	1000	+	.	gene_id "MSTRG.95662"; transcript_id "MSTRG.95662.22"; exon_number "4";
chr2	StringTie	exon	68393162	68393245	1000	+	.	gene_id "MSTRG.95662"; transcript_id "MSTRG.95662.22"; exon_number "5";
chr2	StringTie	exon	68394107	68394176	1000	+	.	gene_id "MSTRG.95662"; transcript_id "MSTRG.95662.22"; exon_number "6";
chr2	StringTie	exon	68395684	68397469	1000	+	.	gene_id "MSTRG.95662"; transcript_id "MSTRG.95662.22"; exon_number "7";
chr2	StringTie	transcript	68365177	68397454	1000	+	.	gene_id "MSTRG.95662"; transcript_id "MSTRG.95662.24";
chr2	StringTie	exon	68365177	68365393	1000	+	.	gene_id "MSTRG.95662"; transcript_id "MSTRG.95662.24"; exon_number "1";
chr2	StringTie	exon	68380328	68380483	1000	+	.	gene_id "MSTRG.95662"; transcript_id "MSTRG.95662.24"; exon_number "2";
chr2	StringTie	exon	68380723	68380904	1000	+	.	gene_id "MSTRG.95662"; transcript_id "MSTRG.95662.24"; exon_number "3";
chr2	StringTie	exon	68386502	68386686	1000	+	.	gene_id "MSTRG.95662"; transcript_id "MSTRG.95662.24"; exon_number "4";
chr2	StringTie	exon	68387795	68388491	1000	+	.	gene_id "MSTRG.95662"; transcript_id "MSTRG.95662.24"; exon_number "5";
chr2	StringTie	exon	68393162	68393245	1000	+	.	gene_id "MSTRG.95662"; transcript_id "MSTRG.95662.24"; exon_number "6";
chr2	StringTie	exon	68394107	68394176	1000	+	.	gene_id "MSTRG.95662"; transcript_id "MSTRG.95662.24"; exon_number "7";
chr2	StringTie	exon	68395680	68397454	1000	+	.	gene_id "MSTRG.95662"; transcript_id "MSTRG.95662.24"; exon_number "8";
chr2	StringTie	transcript	68365192	68397555	1000	+	.	gene_id "MSTRG.95662"; transcript_id "MSTRG.95662.25";
chr2	StringTie	exon	68365192	68365393	1000	+	.	gene_id "MSTRG.95662"; transcript_id "MSTRG.95662.25"; exon_number "1";
chr2	StringTie	exon	68380328	68380483	1000	+	.	gene_id "MSTRG.95662"; transcript_id "MSTRG.95662.25"; exon_number "2";
chr2	StringTie	exon	68380723	68380904	1000	+	.	gene_id "MSTRG.95662"; transcript_id "MSTRG.95662.25"; exon_number "3";
chr2	StringTie	exon	68382542	68386686	1000	+	.	gene_id "MSTRG.95662"; transcript_id "MSTRG.95662.25"; exon_number "4";
chr2	StringTie	exon	68388387	68388491	1000	+	.	gene_id "MSTRG.95662"; transcript_id "MSTRG.95662.25"; exon_number "5";
chr2	StringTie	exon	68393095	68393245	1000	+	.	gene_id "MSTRG.95662"; transcript_id "MSTRG.95662.25"; exon_number "6";
chr2	StringTie	exon	68394107	68394176	1000	+	.	gene_id "MSTRG.95662"; transcript_id "MSTRG.95662.25"; exon_number "7";
chr2	StringTie	exon	68395680	68397555	1000	+	.	gene_id "MSTRG.95662"; transcript_id "MSTRG.95662.25"; exon_number "8";
chr2	StringTie	transcript	68365213	68397453	1000	+	.	gene_id "MSTRG.95662"; transcript_id "MSTRG.95662.26";
chr2	StringTie	exon	68365213	68365393	1000	+	.	gene_id "MSTRG.95662"; transcript_id "MSTRG.95662.26"; exon_number "1";
chr2	StringTie	exon	68380328	68380483	1000	+	.	gene_id "MSTRG.95662"; transcript_id "MSTRG.95662.26"; exon_number "2";
chr2	StringTie	exon	68380723	68380770	1000	+	.	gene_id "MSTRG.95662"; transcript_id "MSTRG.95662.26"; exon_number "3";
chr2	StringTie	exon	68386555	68386686	1000	+	.	gene_id "MSTRG.95662"; transcript_id "MSTRG.95662.26"; exon_number "4";
chr2	StringTie	exon	68388387	68388491	1000	+	.	gene_id "MSTRG.95662"; transcript_id "MSTRG.95662.26"; exon_number "5";
chr2	StringTie	exon	68393162	68393245	1000	+	.	gene_id "MSTRG.95662"; transcript_id "MSTRG.95662.26"; exon_number "6";
chr2	StringTie	exon	68394107	68394176	1000	+	.	gene_id "MSTRG.95662"; transcript_id "MSTRG.95662.26"; exon_number "7";
chr2	StringTie	exon	68395684	68397453	1000	+	.	gene_id "MSTRG.95662"; transcript_id "MSTRG.95662.26"; exon_number "8";
chr2	StringTie	transcript	68365228	68397454	1000	+	.	gene_id "MSTRG.95662"; transcript_id "MSTRG.95662.27";
chr2	StringTie	exon	68365228	68365393	1000	+	.	gene_id "MSTRG.95662"; transcript_id "MSTRG.95662.27"; exon_number "1";
chr2	StringTie	exon	68380328	68380483	1000	+	.	gene_id "MSTRG.95662"; transcript_id "MSTRG.95662.27"; exon_number "2";
chr2	StringTie	exon	68380735	68386686	1000	+	.	gene_id "MSTRG.95662"; transcript_id "MSTRG.95662.27"; exon_number "3";
chr2	StringTie	exon	68388387	68388491	1000	+	.	gene_id "MSTRG.95662"; transcript_id "MSTRG.95662.27"; exon_number "4";
chr2	StringTie	exon	68393162	68393245	1000	+	.	gene_id "MSTRG.95662"; transcript_id "MSTRG.95662.27"; exon_number "5";
chr2	StringTie	exon	68394107	68394176	1000	+	.	gene_id "MSTRG.95662"; transcript_id "MSTRG.95662.27"; exon_number "6";
chr2	StringTie	exon	68395680	68396064	1000	+	.	gene_id "MSTRG.95662"; transcript_id "MSTRG.95662.27"; exon_number "7";
chr2	StringTie	exon	68396192	68397454	1000	+	.	gene_id "MSTRG.95662"; transcript_id "MSTRG.95662.27"; exon_number "8";
chr2	StringTie	transcript	68365232	68397453	1000	+	.	gene_id "MSTRG.95662"; transcript_id "MSTRG.95662.28";
chr2	StringTie	exon	68365232	68365393	1000	+	.	gene_id "MSTRG.95662"; transcript_id "MSTRG.95662.28"; exon_number "1";
chr2	StringTie	exon	68380328	68380483	1000	+	.	gene_id "MSTRG.95662"; transcript_id "MSTRG.95662.28"; exon_number "2";
chr2	StringTie	exon	68380735	68380904	1000	+	.	gene_id "MSTRG.95662"; transcript_id "MSTRG.95662.28"; exon_number "3";
chr2	StringTie	exon	68382542	68382633	1000	+	.	gene_id "MSTRG.95662"; transcript_id "MSTRG.95662.28"; exon_number "4";
chr2	StringTie	exon	68386502	68386686	1000	+	.	gene_id "MSTRG.95662"; transcript_id "MSTRG.95662.28"; exon_number "5";
chr2	StringTie	exon	68388387	68388491	1000	+	.	gene_id "MSTRG.95662"; transcript_id "MSTRG.95662.28"; exon_number "6";
chr2	StringTie	exon	68393162	68393245	1000	+	.	gene_id "MSTRG.95662"; transcript_id "MSTRG.95662.28"; exon_number "7";
chr2	StringTie	exon	68394107	68394176	1000	+	.	gene_id "MSTRG.95662"; transcript_id "MSTRG.95662.28"; exon_number "8";
chr2	StringTie	exon	68395680	68397453	1000	+	.	gene_id "MSTRG.95662"; transcript_id "MSTRG.95662.28"; exon_number "9";
chr2	StringTie	transcript	68365242	68397453	1000	+	.	gene_id "MSTRG.95662"; transcript_id "MSTRG.95662.29";
chr2	StringTie	exon	68365242	68365393	1000	+	.	gene_id "MSTRG.95662"; transcript_id "MSTRG.95662.29"; exon_number "1";
chr2	StringTie	exon	68380328	68380483	1000	+	.	gene_id "MSTRG.95662"; transcript_id "MSTRG.95662.29"; exon_number "2";
chr2	StringTie	exon	68380723	68380904	1000	+	.	gene_id "MSTRG.95662"; transcript_id "MSTRG.95662.29"; exon_number "3";
chr2	StringTie	exon	68382542	68382633	1000	+	.	gene_id "MSTRG.95662"; transcript_id "MSTRG.95662.29"; exon_number "4";
chr2	StringTie	exon	68383723	68383815	1000	+	.	gene_id "MSTRG.95662"; transcript_id "MSTRG.95662.29"; exon_number "5";
chr2	StringTie	exon	68386502	68386686	1000	+	.	gene_id "MSTRG.95662"; transcript_id "MSTRG.95662.29"; exon_number "6";
chr2	StringTie	exon	68388387	68388491	1000	+	.	gene_id "MSTRG.95662"; transcript_id "MSTRG.95662.29"; exon_number "7";
chr2	StringTie	exon	68393162	68393245	1000	+	.	gene_id "MSTRG.95662"; transcript_id "MSTRG.95662.29"; exon_number "8";
chr2	StringTie	exon	68394107	68394176	1000	+	.	gene_id "MSTRG.95662"; transcript_id "MSTRG.95662.29"; exon_number "9";
chr2	StringTie	exon	68395680	68397453	1000	+	.	gene_id "MSTRG.95662"; transcript_id "MSTRG.95662.29"; exon_number "10";
chr2	StringTie	transcript	68332657	68397506	1000	+	.	gene_id "MSTRG.95662"; transcript_id "MSTRG.95662.3";
chr2	StringTie	exon	68332657	68332820	1000	+	.	gene_id "MSTRG.95662"; transcript_id "MSTRG.95662.3"; exon_number "1";
chr2	StringTie	exon	68342289	68342358	1000	+	.	gene_id "MSTRG.95662"; transcript_id "MSTRG.95662.3"; exon_number "2";
chr2	StringTie	exon	68342724	68342787	1000	+	.	gene_id "MSTRG.95662"; transcript_id "MSTRG.95662.3"; exon_number "3";
chr2	StringTie	exon	68350889	68350971	1000	+	.	gene_id "MSTRG.95662"; transcript_id "MSTRG.95662.3"; exon_number "4";
chr2	StringTie	exon	68365189	68365393	1000	+	.	gene_id "MSTRG.95662"; transcript_id "MSTRG.95662.3"; exon_number "5";
chr2	StringTie	exon	68380328	68380483	1000	+	.	gene_id "MSTRG.95662"; transcript_id "MSTRG.95662.3"; exon_number "6";
chr2	StringTie	exon	68380723	68380904	1000	+	.	gene_id "MSTRG.95662"; transcript_id "MSTRG.95662.3"; exon_number "7";
chr2	StringTie	exon	68382542	68382633	1000	+	.	gene_id "MSTRG.95662"; transcript_id "MSTRG.95662.3"; exon_number "8";
chr2	StringTie	exon	68386502	68386686	1000	+	.	gene_id "MSTRG.95662"; transcript_id "MSTRG.95662.3"; exon_number "9";
chr2	StringTie	exon	68388387	68388491	1000	+	.	gene_id "MSTRG.95662"; transcript_id "MSTRG.95662.3"; exon_number "10";
chr2	StringTie	exon	68393162	68393245	1000	+	.	gene_id "MSTRG.95662"; transcript_id "MSTRG.95662.3"; exon_number "11";
chr2	StringTie	exon	68394107	68394176	1000	+	.	gene_id "MSTRG.95662"; transcript_id "MSTRG.95662.3"; exon_number "12";
chr2	StringTie	exon	68395680	68397506	1000	+	.	gene_id "MSTRG.95662"; transcript_id "MSTRG.95662.3"; exon_number "13";
chr2	StringTie	transcript	68365243	68397454	1000	+	.	gene_id "MSTRG.95662"; transcript_id "MSTRG.95662.30";
chr2	StringTie	exon	68365243	68365393	1000	+	.	gene_id "MSTRG.95662"; transcript_id "MSTRG.95662.30"; exon_number "1";
chr2	StringTie	exon	68380328	68380483	1000	+	.	gene_id "MSTRG.95662"; transcript_id "MSTRG.95662.30"; exon_number "2";
chr2	StringTie	exon	68380723	68380904	1000	+	.	gene_id "MSTRG.95662"; transcript_id "MSTRG.95662.30"; exon_number "3";
chr2	StringTie	exon	68382542	68382633	1000	+	.	gene_id "MSTRG.95662"; transcript_id "MSTRG.95662.30"; exon_number "4";
chr2	StringTie	exon	68386502	68386686	1000	+	.	gene_id "MSTRG.95662"; transcript_id "MSTRG.95662.30"; exon_number "5";
chr2	StringTie	exon	68388387	68388491	1000	+	.	gene_id "MSTRG.95662"; transcript_id "MSTRG.95662.30"; exon_number "6";
chr2	StringTie	exon	68393162	68393250	1000	+	.	gene_id "MSTRG.95662"; transcript_id "MSTRG.95662.30"; exon_number "7";
chr2	StringTie	exon	68394111	68394176	1000	+	.	gene_id "MSTRG.95662"; transcript_id "MSTRG.95662.30"; exon_number "8";
chr2	StringTie	exon	68395680	68397454	1000	+	.	gene_id "MSTRG.95662"; transcript_id "MSTRG.95662.30"; exon_number "9";
chr2	StringTie	transcript	68365263	68397470	1000	+	.	gene_id "MSTRG.95662"; transcript_id "MSTRG.95662.31";
chr2	StringTie	exon	68365263	68365393	1000	+	.	gene_id "MSTRG.95662"; transcript_id "MSTRG.95662.31"; exon_number "1";
chr2	StringTie	exon	68380328	68380483	1000	+	.	gene_id "MSTRG.95662"; transcript_id "MSTRG.95662.31"; exon_number "2";
chr2	StringTie	exon	68380723	68386686	1000	+	.	gene_id "MSTRG.95662"; transcript_id "MSTRG.95662.31"; exon_number "3";
chr2	StringTie	exon	68387795	68388491	1000	+	.	gene_id "MSTRG.95662"; transcript_id "MSTRG.95662.31"; exon_number "4";
chr2	StringTie	exon	68393162	68393245	1000	+	.	gene_id "MSTRG.95662"; transcript_id "MSTRG.95662.31"; exon_number "5";
chr2	StringTie	exon	68394107	68394176	1000	+	.	gene_id "MSTRG.95662"; transcript_id "MSTRG.95662.31"; exon_number "6";
chr2	StringTie	exon	68395680	68397470	1000	+	.	gene_id "MSTRG.95662"; transcript_id "MSTRG.95662.31"; exon_number "7";
chr2	StringTie	transcript	68365267	68397453	1000	+	.	gene_id "MSTRG.95662"; transcript_id "MSTRG.95662.32";
chr2	StringTie	exon	68365267	68365403	1000	+	.	gene_id "MSTRG.95662"; transcript_id "MSTRG.95662.32"; exon_number "1";
chr2	StringTie	exon	68380328	68380483	1000	+	.	gene_id "MSTRG.95662"; transcript_id "MSTRG.95662.32"; exon_number "2";
chr2	StringTie	exon	68380723	68380770	1000	+	.	gene_id "MSTRG.95662"; transcript_id "MSTRG.95662.32"; exon_number "3";
chr2	StringTie	exon	68386559	68386686	1000	+	.	gene_id "MSTRG.95662"; transcript_id "MSTRG.95662.32"; exon_number "4";
chr2	StringTie	exon	68388387	68388491	1000	+	.	gene_id "MSTRG.95662"; transcript_id "MSTRG.95662.32"; exon_number "5";
chr2	StringTie	exon	68393162	68393245	1000	+	.	gene_id "MSTRG.95662"; transcript_id "MSTRG.95662.32"; exon_number "6";
chr2	StringTie	exon	68394107	68394176	1000	+	.	gene_id "MSTRG.95662"; transcript_id "MSTRG.95662.32"; exon_number "7";
chr2	StringTie	exon	68395680	68397453	1000	+	.	gene_id "MSTRG.95662"; transcript_id "MSTRG.95662.32"; exon_number "8";
chr2	StringTie	transcript	68365292	68399695	1000	+	.	gene_id "MSTRG.95662"; transcript_id "MSTRG.95662.33";
chr2	StringTie	exon	68365292	68365393	1000	+	.	gene_id "MSTRG.95662"; transcript_id "MSTRG.95662.33"; exon_number "1";
chr2	StringTie	exon	68380328	68380483	1000	+	.	gene_id "MSTRG.95662"; transcript_id "MSTRG.95662.33"; exon_number "2";
chr2	StringTie	exon	68380723	68388491	1000	+	.	gene_id "MSTRG.95662"; transcript_id "MSTRG.95662.33"; exon_number "3";
chr2	StringTie	exon	68393095	68399695	1000	+	.	gene_id "MSTRG.95662"; transcript_id "MSTRG.95662.33"; exon_number "4";
chr2	StringTie	transcript	68365292	68397453	1000	+	.	gene_id "MSTRG.95662"; transcript_id "MSTRG.95662.34";
chr2	StringTie	exon	68365292	68365403	1000	+	.	gene_id "MSTRG.95662"; transcript_id "MSTRG.95662.34"; exon_number "1";
chr2	StringTie	exon	68380328	68380483	1000	+	.	gene_id "MSTRG.95662"; transcript_id "MSTRG.95662.34"; exon_number "2";
chr2	StringTie	exon	68380723	68380904	1000	+	.	gene_id "MSTRG.95662"; transcript_id "MSTRG.95662.34"; exon_number "3";
chr2	StringTie	exon	68382542	68382633	1000	+	.	gene_id "MSTRG.95662"; transcript_id "MSTRG.95662.34"; exon_number "4";
chr2	StringTie	exon	68386502	68386686	1000	+	.	gene_id "MSTRG.95662"; transcript_id "MSTRG.95662.34"; exon_number "5";
chr2	StringTie	exon	68388387	68388491	1000	+	.	gene_id "MSTRG.95662"; transcript_id "MSTRG.95662.34"; exon_number "6";
chr2	StringTie	exon	68393162	68393245	1000	+	.	gene_id "MSTRG.95662"; transcript_id "MSTRG.95662.34"; exon_number "7";
chr2	StringTie	exon	68394107	68394176	1000	+	.	gene_id "MSTRG.95662"; transcript_id "MSTRG.95662.34"; exon_number "8";
chr2	StringTie	exon	68395680	68397453	1000	+	.	gene_id "MSTRG.95662"; transcript_id "MSTRG.95662.34"; exon_number "9";
chr2	StringTie	transcript	68386348	68397506	1000	+	.	gene_id "MSTRG.95662"; transcript_id "MSTRG.95662.35";
chr2	StringTie	exon	68386348	68386686	1000	+	.	gene_id "MSTRG.95662"; transcript_id "MSTRG.95662.35"; exon_number "1";
chr2	StringTie	exon	68388387	68388491	1000	+	.	gene_id "MSTRG.95662"; transcript_id "MSTRG.95662.35"; exon_number "2";
chr2	StringTie	exon	68393162	68393245	1000	+	.	gene_id "MSTRG.95662"; transcript_id "MSTRG.95662.35"; exon_number "3";
chr2	StringTie	exon	68394107	68394176	1000	+	.	gene_id "MSTRG.95662"; transcript_id "MSTRG.95662.35"; exon_number "4";
chr2	StringTie	exon	68395680	68396369	1000	+	.	gene_id "MSTRG.95662"; transcript_id "MSTRG.95662.35"; exon_number "5";
chr2	StringTie	exon	68396754	68397506	1000	+	.	gene_id "MSTRG.95662"; transcript_id "MSTRG.95662.35"; exon_number "6";
chr2	StringTie	transcript	68388720	68397453	1000	+	.	gene_id "MSTRG.95662"; transcript_id "MSTRG.95662.37";
chr2	StringTie	exon	68388720	68389160	1000	+	.	gene_id "MSTRG.95662"; transcript_id "MSTRG.95662.37"; exon_number "1";
chr2	StringTie	exon	68393162	68393245	1000	+	.	gene_id "MSTRG.95662"; transcript_id "MSTRG.95662.37"; exon_number "2";
chr2	StringTie	exon	68394107	68394176	1000	+	.	gene_id "MSTRG.95662"; transcript_id "MSTRG.95662.37"; exon_number "3";
chr2	StringTie	exon	68395680	68397453	1000	+	.	gene_id "MSTRG.95662"; transcript_id "MSTRG.95662.37"; exon_number "4";
chr2	StringTie	transcript	68392299	68397453	1000	+	.	gene_id "MSTRG.95662"; transcript_id "MSTRG.95662.38";
chr2	StringTie	exon	68392299	68393245	1000	+	.	gene_id "MSTRG.95662"; transcript_id "MSTRG.95662.38"; exon_number "1";
chr2	StringTie	exon	68394107	68394176	1000	+	.	gene_id "MSTRG.95662"; transcript_id "MSTRG.95662.38"; exon_number "2";
chr2	StringTie	exon	68395680	68396724	1000	+	.	gene_id "MSTRG.95662"; transcript_id "MSTRG.95662.38"; exon_number "3";
chr2	StringTie	exon	68396754	68397453	1000	+	.	gene_id "MSTRG.95662"; transcript_id "MSTRG.95662.38"; exon_number "4";
chr2	StringTie	transcript	68332803	68397453	1000	+	.	gene_id "MSTRG.95662"; transcript_id "MSTRG.95662.4";
chr2	StringTie	exon	68332803	68332820	1000	+	.	gene_id "MSTRG.95662"; transcript_id "MSTRG.95662.4"; exon_number "1";
chr2	StringTie	exon	68350889	68350971	1000	+	.	gene_id "MSTRG.95662"; transcript_id "MSTRG.95662.4"; exon_number "2";
chr2	StringTie	exon	68365189	68365393	1000	+	.	gene_id "MSTRG.95662"; transcript_id "MSTRG.95662.4"; exon_number "3";
chr2	StringTie	exon	68380328	68380483	1000	+	.	gene_id "MSTRG.95662"; transcript_id "MSTRG.95662.4"; exon_number "4";
chr2	StringTie	exon	68380723	68380904	1000	+	.	gene_id "MSTRG.95662"; transcript_id "MSTRG.95662.4"; exon_number "5";
chr2	StringTie	exon	68382542	68382633	1000	+	.	gene_id "MSTRG.95662"; transcript_id "MSTRG.95662.4"; exon_number "6";
chr2	StringTie	exon	68386502	68386686	1000	+	.	gene_id "MSTRG.95662"; transcript_id "MSTRG.95662.4"; exon_number "7";
chr2	StringTie	exon	68388387	68388491	1000	+	.	gene_id "MSTRG.95662"; transcript_id "MSTRG.95662.4"; exon_number "8";
chr2	StringTie	exon	68393162	68393245	1000	+	.	gene_id "MSTRG.95662"; transcript_id "MSTRG.95662.4"; exon_number "9";
chr2	StringTie	exon	68394107	68394176	1000	+	.	gene_id "MSTRG.95662"; transcript_id "MSTRG.95662.4"; exon_number "10";
chr2	StringTie	exon	68395680	68397453	1000	+	.	gene_id "MSTRG.95662"; transcript_id "MSTRG.95662.4"; exon_number "11";
chr2	StringTie	transcript	68350950	68397453	1000	+	.	gene_id "MSTRG.95662"; transcript_id "MSTRG.95662.5";
chr2	StringTie	exon	68350950	68350971	1000	+	.	gene_id "MSTRG.95662"; transcript_id "MSTRG.95662.5"; exon_number "1";
chr2	StringTie	exon	68365189	68365393	1000	+	.	gene_id "MSTRG.95662"; transcript_id "MSTRG.95662.5"; exon_number "2";
chr2	StringTie	exon	68380328	68380483	1000	+	.	gene_id "MSTRG.95662"; transcript_id "MSTRG.95662.5"; exon_number "3";
chr2	StringTie	exon	68380723	68380904	1000	+	.	gene_id "MSTRG.95662"; transcript_id "MSTRG.95662.5"; exon_number "4";
chr2	StringTie	exon	68382542	68382633	1000	+	.	gene_id "MSTRG.95662"; transcript_id "MSTRG.95662.5"; exon_number "5";
chr2	StringTie	exon	68386502	68386686	1000	+	.	gene_id "MSTRG.95662"; transcript_id "MSTRG.95662.5"; exon_number "6";
chr2	StringTie	exon	68388387	68388491	1000	+	.	gene_id "MSTRG.95662"; transcript_id "MSTRG.95662.5"; exon_number "7";
chr2	StringTie	exon	68393162	68393245	1000	+	.	gene_id "MSTRG.95662"; transcript_id "MSTRG.95662.5"; exon_number "8";
chr2	StringTie	exon	68394111	68394176	1000	+	.	gene_id "MSTRG.95662"; transcript_id "MSTRG.95662.5"; exon_number "9";
chr2	StringTie	exon	68395680	68397453	1000	+	.	gene_id "MSTRG.95662"; transcript_id "MSTRG.95662.5"; exon_number "10";
chr2	StringTie	transcript	68359361	68397463	1000	+	.	gene_id "MSTRG.95662"; transcript_id "MSTRG.95662.6";
chr2	StringTie	exon	68359361	68359376	1000	+	.	gene_id "MSTRG.95662"; transcript_id "MSTRG.95662.6"; exon_number "1";
chr2	StringTie	exon	68365189	68365393	1000	+	.	gene_id "MSTRG.95662"; transcript_id "MSTRG.95662.6"; exon_number "2";
chr2	StringTie	exon	68380328	68380483	1000	+	.	gene_id "MSTRG.95662"; transcript_id "MSTRG.95662.6"; exon_number "3";
chr2	StringTie	exon	68380723	68380904	1000	+	.	gene_id "MSTRG.95662"; transcript_id "MSTRG.95662.6"; exon_number "4";
chr2	StringTie	exon	68382542	68382633	1000	+	.	gene_id "MSTRG.95662"; transcript_id "MSTRG.95662.6"; exon_number "5";
chr2	StringTie	exon	68386502	68386686	1000	+	.	gene_id "MSTRG.95662"; transcript_id "MSTRG.95662.6"; exon_number "6";
chr2	StringTie	exon	68388387	68388491	1000	+	.	gene_id "MSTRG.95662"; transcript_id "MSTRG.95662.6"; exon_number "7";
chr2	StringTie	exon	68393162	68393245	1000	+	.	gene_id "MSTRG.95662"; transcript_id "MSTRG.95662.6"; exon_number "8";
chr2	StringTie	exon	68394111	68394176	1000	+	.	gene_id "MSTRG.95662"; transcript_id "MSTRG.95662.6"; exon_number "9";
chr2	StringTie	exon	68395680	68397463	1000	+	.	gene_id "MSTRG.95662"; transcript_id "MSTRG.95662.6"; exon_number "10";
chr2	StringTie	transcript	68359361	68397453	1000	+	.	gene_id "MSTRG.95662"; transcript_id "MSTRG.95662.7";
chr2	StringTie	exon	68359361	68359376	1000	+	.	gene_id "MSTRG.95662"; transcript_id "MSTRG.95662.7"; exon_number "1";
chr2	StringTie	exon	68365189	68365393	1000	+	.	gene_id "MSTRG.95662"; transcript_id "MSTRG.95662.7"; exon_number "2";
chr2	StringTie	exon	68380328	68380483	1000	+	.	gene_id "MSTRG.95662"; transcript_id "MSTRG.95662.7"; exon_number "3";
chr2	StringTie	exon	68380723	68380904	1000	+	.	gene_id "MSTRG.95662"; transcript_id "MSTRG.95662.7"; exon_number "4";
chr2	StringTie	exon	68382542	68382633	1000	+	.	gene_id "MSTRG.95662"; transcript_id "MSTRG.95662.7"; exon_number "5";
chr2	StringTie	exon	68386502	68386686	1000	+	.	gene_id "MSTRG.95662"; transcript_id "MSTRG.95662.7"; exon_number "6";
chr2	StringTie	exon	68388387	68388491	1000	+	.	gene_id "MSTRG.95662"; transcript_id "MSTRG.95662.7"; exon_number "7";
chr2	StringTie	exon	68393162	68393245	1000	+	.	gene_id "MSTRG.95662"; transcript_id "MSTRG.95662.7"; exon_number "8";
chr2	StringTie	exon	68394107	68394176	1000	+	.	gene_id "MSTRG.95662"; transcript_id "MSTRG.95662.7"; exon_number "9";
chr2	StringTie	exon	68395680	68397453	1000	+	.	gene_id "MSTRG.95662"; transcript_id "MSTRG.95662.7"; exon_number "10";
chr2	StringTie	transcript	68362229	68397453	1000	+	.	gene_id "MSTRG.95662"; transcript_id "MSTRG.95662.8";
chr2	StringTie	exon	68362229	68362326	1000	+	.	gene_id "MSTRG.95662"; transcript_id "MSTRG.95662.8"; exon_number "1";
chr2	StringTie	exon	68365189	68365393	1000	+	.	gene_id "MSTRG.95662"; transcript_id "MSTRG.95662.8"; exon_number "2";
chr2	StringTie	exon	68380328	68380483	1000	+	.	gene_id "MSTRG.95662"; transcript_id "MSTRG.95662.8"; exon_number "3";
chr2	StringTie	exon	68380723	68380904	1000	+	.	gene_id "MSTRG.95662"; transcript_id "MSTRG.95662.8"; exon_number "4";
chr2	StringTie	exon	68382542	68382633	1000	+	.	gene_id "MSTRG.95662"; transcript_id "MSTRG.95662.8"; exon_number "5";
chr2	StringTie	exon	68386502	68386686	1000	+	.	gene_id "MSTRG.95662"; transcript_id "MSTRG.95662.8"; exon_number "6";
chr2	StringTie	exon	68388387	68388491	1000	+	.	gene_id "MSTRG.95662"; transcript_id "MSTRG.95662.8"; exon_number "7";
chr2	StringTie	exon	68393162	68393245	1000	+	.	gene_id "MSTRG.95662"; transcript_id "MSTRG.95662.8"; exon_number "8";
chr2	StringTie	exon	68394107	68394176	1000	+	.	gene_id "MSTRG.95662"; transcript_id "MSTRG.95662.8"; exon_number "9";
chr2	StringTie	exon	68395680	68397453	1000	+	.	gene_id "MSTRG.95662"; transcript_id "MSTRG.95662.8"; exon_number "10";
chr2	StringTie	transcript	68362245	68397510	1000	+	.	gene_id "MSTRG.95662"; transcript_id "MSTRG.95662.9";
chr2	StringTie	exon	68362245	68362326	1000	+	.	gene_id "MSTRG.95662"; transcript_id "MSTRG.95662.9"; exon_number "1";
chr2	StringTie	exon	68364289	68365393	1000	+	.	gene_id "MSTRG.95662"; transcript_id "MSTRG.95662.9"; exon_number "2";
chr2	StringTie	exon	68380328	68380483	1000	+	.	gene_id "MSTRG.95662"; transcript_id "MSTRG.95662.9"; exon_number "3";
chr2	StringTie	exon	68380723	68380904	1000	+	.	gene_id "MSTRG.95662"; transcript_id "MSTRG.95662.9"; exon_number "4";
chr2	StringTie	exon	68382542	68382633	1000	+	.	gene_id "MSTRG.95662"; transcript_id "MSTRG.95662.9"; exon_number "5";
chr2	StringTie	exon	68386502	68386686	1000	+	.	gene_id "MSTRG.95662"; transcript_id "MSTRG.95662.9"; exon_number "6";
chr2	StringTie	exon	68388387	68388491	1000	+	.	gene_id "MSTRG.95662"; transcript_id "MSTRG.95662.9"; exon_number "7";
chr2	StringTie	exon	68393162	68393245	1000	+	.	gene_id "MSTRG.95662"; transcript_id "MSTRG.95662.9"; exon_number "8";
chr2	StringTie	exon	68394107	68394176	1000	+	.	gene_id "MSTRG.95662"; transcript_id "MSTRG.95662.9"; exon_number "9";
chr2	StringTie	exon	68395680	68397510	1000	+	.	gene_id "MSTRG.95662"; transcript_id "MSTRG.95662.9"; exon_number "10";
chr2	StringTie	transcript	68361214	68365584	1000	-	.	gene_id "MSTRG.95663"; transcript_id "ENST00000366218"; gene_name "AC015969.3"; ref_gene_id "ENSG00000203395";
chr2	StringTie	exon	68361214	68362459	1000	-	.	gene_id "MSTRG.95663"; transcript_id "ENST00000366218"; exon_number "1"; gene_name "AC015969.3"; ref_gene_id "ENSG00000203395";
chr2	StringTie	exon	68365415	68365584	1000	-	.	gene_id "MSTRG.95663"; transcript_id "ENST00000366218"; exon_number "2"; gene_name "AC015969.3"; ref_gene_id "ENSG00000203395";
chr2	StringTie	transcript	68382593	68404307	1000	-	.	gene_id "MSTRG.95664"; transcript_id "MSTRG.95664.1";
chr2	StringTie	exon	68382593	68382778	1000	-	.	gene_id "MSTRG.95664"; transcript_id "MSTRG.95664.1"; exon_number "1";
chr2	StringTie	exon	68391194	68391360	1000	-	.	gene_id "MSTRG.95664"; transcript_id "MSTRG.95664.1"; exon_number "2";
chr2	StringTie	exon	68403920	68404040	1000	-	.	gene_id "MSTRG.95664"; transcript_id "MSTRG.95664.1"; exon_number "3";
chr2	StringTie	exon	68404211	68404307	1000	-	.	gene_id "MSTRG.95664"; transcript_id "MSTRG.95664.1"; exon_number "4";
chr2	StringTie	transcript	68382643	68404307	1000	-	.	gene_id "MSTRG.95664"; transcript_id "MSTRG.95664.2";
chr2	StringTie	exon	68382643	68382778	1000	-	.	gene_id "MSTRG.95664"; transcript_id "MSTRG.95664.2"; exon_number "1";
chr2	StringTie	exon	68403920	68404040	1000	-	.	gene_id "MSTRG.95664"; transcript_id "MSTRG.95664.2"; exon_number "2";
chr2	StringTie	exon	68404211	68404307	1000	-	.	gene_id "MSTRG.95664"; transcript_id "MSTRG.95664.2"; exon_number "3";
chr2	StringTie	transcript	68396312	68396907	1000	-	.	gene_id "MSTRG.95665"; transcript_id "MSTRG.95665.1";
chr2	StringTie	exon	68396312	68396518	1000	-	.	gene_id "MSTRG.95665"; transcript_id "MSTRG.95665.1"; exon_number "1";
chr2	StringTie	exon	68396673	68396907	1000	-	.	gene_id "MSTRG.95665"; transcript_id "MSTRG.95665.1"; exon_number "2";
chr2	StringTie	transcript	68396342	68396911	1000	-	.	gene_id "MSTRG.95665"; transcript_id "MSTRG.95665.2";
chr2	StringTie	exon	68396342	68396488	1000	-	.	gene_id "MSTRG.95665"; transcript_id "MSTRG.95665.2"; exon_number "1";
chr2	StringTie	exon	68396768	68396911	1000	-	.	gene_id "MSTRG.95665"; transcript_id "MSTRG.95665.2"; exon_number "2";
chr2	StringTie	transcript	68412110	68414014	1000	.	.	gene_id "MSTRG.95666"; transcript_id "MSTRG.95666.1";
chr2	StringTie	exon	68412110	68414014	1000	.	.	gene_id "MSTRG.95666"; transcript_id "MSTRG.95666.1"; exon_number "1";
chr2	StringTie	transcript	68416585	68418214	1000	.	.	gene_id "MSTRG.95667"; transcript_id "MSTRG.95667.1";
chr2	StringTie	exon	68416585	68418214	1000	.	.	gene_id "MSTRG.95667"; transcript_id "MSTRG.95667.1"; exon_number "1";
chr2	StringTie	transcript	68418465	68420168	1000	.	.	gene_id "MSTRG.95668"; transcript_id "MSTRG.95668.1";
chr2	StringTie	exon	68418465	68420168	1000	.	.	gene_id "MSTRG.95668"; transcript_id "MSTRG.95668.1"; exon_number "1";
chr2	StringTie	transcript	68426994	68427467	1000	.	.	gene_id "MSTRG.95669"; transcript_id "MSTRG.95669.1";
chr2	StringTie	exon	68426994	68427467	1000	.	.	gene_id "MSTRG.95669"; transcript_id "MSTRG.95669.1"; exon_number "1";
chr1	StringTie	transcript	123873468	123873822	1000	-	.	gene_id "MSTRG.9567"; transcript_id "MSTRG.9567.1";
chr1	StringTie	exon	123873468	123873822	1000	-	.	gene_id "MSTRG.9567"; transcript_id "MSTRG.9567.1"; exon_number "1";
chr2	StringTie	transcript	68178857	68252531	1000	-	.	gene_id "MSTRG.95670"; transcript_id "ENST00000234310"; gene_name "PPP3R1"; ref_gene_id "ENSG00000221823";
chr2	StringTie	exon	68178857	68181010	1000	-	.	gene_id "MSTRG.95670"; transcript_id "ENST00000234310"; exon_number "1"; gene_name "PPP3R1"; ref_gene_id "ENSG00000221823";
chr2	StringTie	exon	68186468	68186652	1000	-	.	gene_id "MSTRG.95670"; transcript_id "ENST00000234310"; exon_number "2"; gene_name "PPP3R1"; ref_gene_id "ENSG00000221823";
chr2	StringTie	exon	68187255	68187314	1000	-	.	gene_id "MSTRG.95670"; transcript_id "ENST00000234310"; exon_number "3"; gene_name "PPP3R1"; ref_gene_id "ENSG00000221823";
chr2	StringTie	exon	68188514	68188690	1000	-	.	gene_id "MSTRG.95670"; transcript_id "ENST00000234310"; exon_number "4"; gene_name "PPP3R1"; ref_gene_id "ENSG00000221823";
chr2	StringTie	exon	68217092	68217131	1000	-	.	gene_id "MSTRG.95670"; transcript_id "ENST00000234310"; exon_number "5"; gene_name "PPP3R1"; ref_gene_id "ENSG00000221823";
chr2	StringTie	exon	68252125	68252531	1000	-	.	gene_id "MSTRG.95670"; transcript_id "ENST00000234310"; exon_number "6"; gene_name "PPP3R1"; ref_gene_id "ENSG00000221823";
chr2	StringTie	transcript	68129803	68157560	1000	-	.	gene_id "MSTRG.95670"; transcript_id "ENST00000295121"; gene_name "WDR92"; ref_gene_id "ENSG00000243667";
chr2	StringTie	exon	68129803	68131445	1000	-	.	gene_id "MSTRG.95670"; transcript_id "ENST00000295121"; exon_number "1"; gene_name "WDR92"; ref_gene_id "ENSG00000243667";
chr2	StringTie	exon	68134702	68134799	1000	-	.	gene_id "MSTRG.95670"; transcript_id "ENST00000295121"; exon_number "2"; gene_name "WDR92"; ref_gene_id "ENSG00000243667";
chr2	StringTie	exon	68137299	68137433	1000	-	.	gene_id "MSTRG.95670"; transcript_id "ENST00000295121"; exon_number "3"; gene_name "WDR92"; ref_gene_id "ENSG00000243667";
chr2	StringTie	exon	68138742	68138857	1000	-	.	gene_id "MSTRG.95670"; transcript_id "ENST00000295121"; exon_number "4"; gene_name "WDR92"; ref_gene_id "ENSG00000243667";
chr2	StringTie	exon	68141694	68141795	1000	-	.	gene_id "MSTRG.95670"; transcript_id "ENST00000295121"; exon_number "5"; gene_name "WDR92"; ref_gene_id "ENSG00000243667";
chr2	StringTie	exon	68144585	68144715	1000	-	.	gene_id "MSTRG.95670"; transcript_id "ENST00000295121"; exon_number "6"; gene_name "WDR92"; ref_gene_id "ENSG00000243667";
chr2	StringTie	exon	68147467	68147567	1000	-	.	gene_id "MSTRG.95670"; transcript_id "ENST00000295121"; exon_number "7"; gene_name "WDR92"; ref_gene_id "ENSG00000243667";
chr2	StringTie	exon	68157261	68157560	1000	-	.	gene_id "MSTRG.95670"; transcript_id "ENST00000295121"; exon_number "8"; gene_name "WDR92"; ref_gene_id "ENSG00000243667";
chr2	StringTie	transcript	68041130	68062983	1000	-	.	gene_id "MSTRG.95670"; transcript_id "ENST00000355848"; gene_name "C1D"; ref_gene_id "ENSG00000197223";
chr2	StringTie	exon	68041130	68043053	1000	-	.	gene_id "MSTRG.95670"; transcript_id "ENST00000355848"; exon_number "1"; gene_name "C1D"; ref_gene_id "ENSG00000197223";
chr2	StringTie	exon	68045988	68046043	1000	-	.	gene_id "MSTRG.95670"; transcript_id "ENST00000355848"; exon_number "2"; gene_name "C1D"; ref_gene_id "ENSG00000197223";
chr2	StringTie	exon	68046344	68046410	1000	-	.	gene_id "MSTRG.95670"; transcript_id "ENST00000355848"; exon_number "3"; gene_name "C1D"; ref_gene_id "ENSG00000197223";
chr2	StringTie	exon	68047173	68047319	1000	-	.	gene_id "MSTRG.95670"; transcript_id "ENST00000355848"; exon_number "4"; gene_name "C1D"; ref_gene_id "ENSG00000197223";
chr2	StringTie	exon	68062945	68062983	1000	-	.	gene_id "MSTRG.95670"; transcript_id "ENST00000355848"; exon_number "5"; gene_name "C1D"; ref_gene_id "ENSG00000197223";
chr2	StringTie	transcript	68134084	68157473	1000	-	.	gene_id "MSTRG.95670"; transcript_id "ENST00000406245"; gene_name "WDR92"; ref_gene_id "ENSG00000243667";
chr2	StringTie	exon	68134084	68134799	1000	-	.	gene_id "MSTRG.95670"; transcript_id "ENST00000406245"; exon_number "1"; gene_name "WDR92"; ref_gene_id "ENSG00000243667";
chr2	StringTie	exon	68137299	68137433	1000	-	.	gene_id "MSTRG.95670"; transcript_id "ENST00000406245"; exon_number "2"; gene_name "WDR92"; ref_gene_id "ENSG00000243667";
chr2	StringTie	exon	68138742	68138857	1000	-	.	gene_id "MSTRG.95670"; transcript_id "ENST00000406245"; exon_number "3"; gene_name "WDR92"; ref_gene_id "ENSG00000243667";
chr2	StringTie	exon	68141694	68141795	1000	-	.	gene_id "MSTRG.95670"; transcript_id "ENST00000406245"; exon_number "4"; gene_name "WDR92"; ref_gene_id "ENSG00000243667";
chr2	StringTie	exon	68144585	68144715	1000	-	.	gene_id "MSTRG.95670"; transcript_id "ENST00000406245"; exon_number "5"; gene_name "WDR92"; ref_gene_id "ENSG00000243667";
chr2	StringTie	exon	68147467	68147567	1000	-	.	gene_id "MSTRG.95670"; transcript_id "ENST00000406245"; exon_number "6"; gene_name "WDR92"; ref_gene_id "ENSG00000243667";
chr2	StringTie	exon	68157374	68157473	1000	-	.	gene_id "MSTRG.95670"; transcript_id "ENST00000406245"; exon_number "7"; gene_name "WDR92"; ref_gene_id "ENSG00000243667";
chr2	StringTie	transcript	68131238	68261230	1000	-	.	gene_id "MSTRG.95670"; transcript_id "ENST00000406334"; gene_name "RP11-474G23.1"; ref_gene_id "ENSG00000273398";
chr2	StringTie	exon	68131238	68131445	1000	-	.	gene_id "MSTRG.95670"; transcript_id "ENST00000406334"; exon_number "1"; gene_name "RP11-474G23.1"; ref_gene_id "ENSG00000273398";
chr2	StringTie	exon	68134702	68134799	1000	-	.	gene_id "MSTRG.95670"; transcript_id "ENST00000406334"; exon_number "2"; gene_name "RP11-474G23.1"; ref_gene_id "ENSG00000273398";
chr2	StringTie	exon	68137299	68137433	1000	-	.	gene_id "MSTRG.95670"; transcript_id "ENST00000406334"; exon_number "3"; gene_name "RP11-474G23.1"; ref_gene_id "ENSG00000273398";
chr2	StringTie	exon	68138742	68138857	1000	-	.	gene_id "MSTRG.95670"; transcript_id "ENST00000406334"; exon_number "4"; gene_name "RP11-474G23.1"; ref_gene_id "ENSG00000273398";
chr2	StringTie	exon	68141694	68141795	1000	-	.	gene_id "MSTRG.95670"; transcript_id "ENST00000406334"; exon_number "5"; gene_name "RP11-474G23.1"; ref_gene_id "ENSG00000273398";
chr2	StringTie	exon	68144585	68144715	1000	-	.	gene_id "MSTRG.95670"; transcript_id "ENST00000406334"; exon_number "6"; gene_name "RP11-474G23.1"; ref_gene_id "ENSG00000273398";
chr2	StringTie	exon	68147467	68147567	1000	-	.	gene_id "MSTRG.95670"; transcript_id "ENST00000406334"; exon_number "7"; gene_name "RP11-474G23.1"; ref_gene_id "ENSG00000273398";
chr2	StringTie	exon	68157261	68157694	1000	-	.	gene_id "MSTRG.95670"; transcript_id "ENST00000406334"; exon_number "8"; gene_name "RP11-474G23.1"; ref_gene_id "ENSG00000273398";
chr2	StringTie	exon	68157796	68158122	1000	-	.	gene_id "MSTRG.95670"; transcript_id "ENST00000406334"; exon_number "9"; gene_name "RP11-474G23.1"; ref_gene_id "ENSG00000273398";
chr2	StringTie	exon	68186468	68186652	1000	-	.	gene_id "MSTRG.95670"; transcript_id "ENST00000406334"; exon_number "10"; gene_name "RP11-474G23.1"; ref_gene_id "ENSG00000273398";
chr2	StringTie	exon	68187255	68187314	1000	-	.	gene_id "MSTRG.95670"; transcript_id "ENST00000406334"; exon_number "11"; gene_name "RP11-474G23.1"; ref_gene_id "ENSG00000273398";
chr2	StringTie	exon	68188514	68188690	1000	-	.	gene_id "MSTRG.95670"; transcript_id "ENST00000406334"; exon_number "12"; gene_name "RP11-474G23.1"; ref_gene_id "ENSG00000273398";
chr2	StringTie	exon	68217092	68217131	1000	-	.	gene_id "MSTRG.95670"; transcript_id "ENST00000406334"; exon_number "13"; gene_name "RP11-474G23.1"; ref_gene_id "ENSG00000273398";
chr2	StringTie	exon	68252988	68253137	1000	-	.	gene_id "MSTRG.95670"; transcript_id "ENST00000406334"; exon_number "14"; gene_name "RP11-474G23.1"; ref_gene_id "ENSG00000273398";
chr2	StringTie	exon	68261189	68261230	1000	-	.	gene_id "MSTRG.95670"; transcript_id "ENST00000406334"; exon_number "15"; gene_name "RP11-474G23.1"; ref_gene_id "ENSG00000273398";
chr2	StringTie	transcript	68042209	68062982	1000	-	.	gene_id "MSTRG.95670"; transcript_id "ENST00000407324"; gene_name "C1D"; ref_gene_id "ENSG00000197223";
chr2	StringTie	exon	68042209	68043053	1000	-	.	gene_id "MSTRG.95670"; transcript_id "ENST00000407324"; exon_number "1"; gene_name "C1D"; ref_gene_id "ENSG00000197223";
chr2	StringTie	exon	68045988	68046043	1000	-	.	gene_id "MSTRG.95670"; transcript_id "ENST00000407324"; exon_number "2"; gene_name "C1D"; ref_gene_id "ENSG00000197223";
chr2	StringTie	exon	68046344	68046410	1000	-	.	gene_id "MSTRG.95670"; transcript_id "ENST00000407324"; exon_number "3"; gene_name "C1D"; ref_gene_id "ENSG00000197223";
chr2	StringTie	exon	68047173	68047319	1000	-	.	gene_id "MSTRG.95670"; transcript_id "ENST00000407324"; exon_number "4"; gene_name "C1D"; ref_gene_id "ENSG00000197223";
chr2	StringTie	exon	68053061	68053286	1000	-	.	gene_id "MSTRG.95670"; transcript_id "ENST00000407324"; exon_number "5"; gene_name "C1D"; ref_gene_id "ENSG00000197223";
chr2	StringTie	exon	68062945	68062982	1000	-	.	gene_id "MSTRG.95670"; transcript_id "ENST00000407324"; exon_number "6"; gene_name "C1D"; ref_gene_id "ENSG00000197223";
chr2	StringTie	transcript	68134090	68157482	1000	-	.	gene_id "MSTRG.95670"; transcript_id "ENST00000409164"; gene_name "WDR92"; ref_gene_id "ENSG00000243667";
chr2	StringTie	exon	68134090	68134799	1000	-	.	gene_id "MSTRG.95670"; transcript_id "ENST00000409164"; exon_number "1"; gene_name "WDR92"; ref_gene_id "ENSG00000243667";
chr2	StringTie	exon	68137299	68137433	1000	-	.	gene_id "MSTRG.95670"; transcript_id "ENST00000409164"; exon_number "2"; gene_name "WDR92"; ref_gene_id "ENSG00000243667";
chr2	StringTie	exon	68138742	68138857	1000	-	.	gene_id "MSTRG.95670"; transcript_id "ENST00000409164"; exon_number "3"; gene_name "WDR92"; ref_gene_id "ENSG00000243667";
chr2	StringTie	exon	68141694	68141795	1000	-	.	gene_id "MSTRG.95670"; transcript_id "ENST00000409164"; exon_number "4"; gene_name "WDR92"; ref_gene_id "ENSG00000243667";
chr2	StringTie	exon	68144585	68144715	1000	-	.	gene_id "MSTRG.95670"; transcript_id "ENST00000409164"; exon_number "5"; gene_name "WDR92"; ref_gene_id "ENSG00000243667";
chr2	StringTie	exon	68147467	68147567	1000	-	.	gene_id "MSTRG.95670"; transcript_id "ENST00000409164"; exon_number "6"; gene_name "WDR92"; ref_gene_id "ENSG00000243667";
chr2	StringTie	exon	68157261	68157482	1000	-	.	gene_id "MSTRG.95670"; transcript_id "ENST00000409164"; exon_number "7"; gene_name "WDR92"; ref_gene_id "ENSG00000243667";
chr2	StringTie	transcript	68042677	68063009	1000	-	.	gene_id "MSTRG.95670"; transcript_id "ENST00000409302"; gene_name "C1D"; ref_gene_id "ENSG00000197223";
chr2	StringTie	exon	68042677	68043053	1000	-	.	gene_id "MSTRG.95670"; transcript_id "ENST00000409302"; exon_number "1"; gene_name "C1D"; ref_gene_id "ENSG00000197223";
chr2	StringTie	exon	68045988	68046043	1000	-	.	gene_id "MSTRG.95670"; transcript_id "ENST00000409302"; exon_number "2"; gene_name "C1D"; ref_gene_id "ENSG00000197223";
chr2	StringTie	exon	68046344	68046410	1000	-	.	gene_id "MSTRG.95670"; transcript_id "ENST00000409302"; exon_number "3"; gene_name "C1D"; ref_gene_id "ENSG00000197223";
chr2	StringTie	exon	68047173	68047315	1000	-	.	gene_id "MSTRG.95670"; transcript_id "ENST00000409302"; exon_number "4"; gene_name "C1D"; ref_gene_id "ENSG00000197223";
chr2	StringTie	exon	68053061	68053137	1000	-	.	gene_id "MSTRG.95670"; transcript_id "ENST00000409302"; exon_number "5"; gene_name "C1D"; ref_gene_id "ENSG00000197223";
chr2	StringTie	exon	68062958	68063009	1000	-	.	gene_id "MSTRG.95670"; transcript_id "ENST00000409302"; exon_number "6"; gene_name "C1D"; ref_gene_id "ENSG00000197223";
chr2	StringTie	transcript	68180947	68251148	1000	-	.	gene_id "MSTRG.95670"; transcript_id "ENST00000409377"; gene_name "PPP3R1"; ref_gene_id "ENSG00000221823";
chr2	StringTie	exon	68180947	68181010	1000	-	.	gene_id "MSTRG.95670"; transcript_id "ENST00000409377"; exon_number "1"; gene_name "PPP3R1"; ref_gene_id "ENSG00000221823";
chr2	StringTie	exon	68186468	68186652	1000	-	.	gene_id "MSTRG.95670"; transcript_id "ENST00000409377"; exon_number "2"; gene_name "PPP3R1"; ref_gene_id "ENSG00000221823";
chr2	StringTie	exon	68187255	68187314	1000	-	.	gene_id "MSTRG.95670"; transcript_id "ENST00000409377"; exon_number "3"; gene_name "PPP3R1"; ref_gene_id "ENSG00000221823";
chr2	StringTie	exon	68188514	68188690	1000	-	.	gene_id "MSTRG.95670"; transcript_id "ENST00000409377"; exon_number "4"; gene_name "PPP3R1"; ref_gene_id "ENSG00000221823";
chr2	StringTie	exon	68217092	68217131	1000	-	.	gene_id "MSTRG.95670"; transcript_id "ENST00000409377"; exon_number "5"; gene_name "PPP3R1"; ref_gene_id "ENSG00000221823";
chr2	StringTie	exon	68250991	68251148	1000	-	.	gene_id "MSTRG.95670"; transcript_id "ENST00000409377"; exon_number "6"; gene_name "PPP3R1"; ref_gene_id "ENSG00000221823";
chr2	StringTie	transcript	68180804	68256237	1000	-	.	gene_id "MSTRG.95670"; transcript_id "ENST00000409752"; gene_name "PPP3R1"; ref_gene_id "ENSG00000221823";
chr2	StringTie	exon	68180804	68181010	1000	-	.	gene_id "MSTRG.95670"; transcript_id "ENST00000409752"; exon_number "1"; gene_name "PPP3R1"; ref_gene_id "ENSG00000221823";
chr2	StringTie	exon	68186468	68186652	1000	-	.	gene_id "MSTRG.95670"; transcript_id "ENST00000409752"; exon_number "2"; gene_name "PPP3R1"; ref_gene_id "ENSG00000221823";
chr2	StringTie	exon	68187255	68187314	1000	-	.	gene_id "MSTRG.95670"; transcript_id "ENST00000409752"; exon_number "3"; gene_name "PPP3R1"; ref_gene_id "ENSG00000221823";
chr2	StringTie	exon	68188514	68188690	1000	-	.	gene_id "MSTRG.95670"; transcript_id "ENST00000409752"; exon_number "4"; gene_name "PPP3R1"; ref_gene_id "ENSG00000221823";
chr2	StringTie	exon	68217092	68217131	1000	-	.	gene_id "MSTRG.95670"; transcript_id "ENST00000409752"; exon_number "5"; gene_name "PPP3R1"; ref_gene_id "ENSG00000221823";
chr2	StringTie	exon	68256056	68256237	1000	-	.	gene_id "MSTRG.95670"; transcript_id "ENST00000409752"; exon_number "6"; gene_name "PPP3R1"; ref_gene_id "ENSG00000221823";
chr2	StringTie	transcript	68042656	68063025	1000	-	.	gene_id "MSTRG.95670"; transcript_id "ENST00000410067"; gene_name "C1D"; ref_gene_id "ENSG00000197223";
chr2	StringTie	exon	68042656	68043053	1000	-	.	gene_id "MSTRG.95670"; transcript_id "ENST00000410067"; exon_number "1"; gene_name "C1D"; ref_gene_id "ENSG00000197223";
chr2	StringTie	exon	68045988	68046043	1000	-	.	gene_id "MSTRG.95670"; transcript_id "ENST00000410067"; exon_number "2"; gene_name "C1D"; ref_gene_id "ENSG00000197223";
chr2	StringTie	exon	68046344	68046410	1000	-	.	gene_id "MSTRG.95670"; transcript_id "ENST00000410067"; exon_number "3"; gene_name "C1D"; ref_gene_id "ENSG00000197223";
chr2	StringTie	exon	68047173	68047319	1000	-	.	gene_id "MSTRG.95670"; transcript_id "ENST00000410067"; exon_number "4"; gene_name "C1D"; ref_gene_id "ENSG00000197223";
chr2	StringTie	exon	68062958	68063025	1000	-	.	gene_id "MSTRG.95670"; transcript_id "ENST00000410067"; exon_number "5"; gene_name "C1D"; ref_gene_id "ENSG00000197223";
chr2	StringTie	transcript	68131760	68138785	1000	-	.	gene_id "MSTRG.95670"; transcript_id "ENST00000457114"; gene_name "WDR92"; ref_gene_id "ENSG00000243667";
chr2	StringTie	exon	68131760	68132005	1000	-	.	gene_id "MSTRG.95670"; transcript_id "ENST00000457114"; exon_number "1"; gene_name "WDR92"; ref_gene_id "ENSG00000243667";
chr2	StringTie	exon	68134702	68134799	1000	-	.	gene_id "MSTRG.95670"; transcript_id "ENST00000457114"; exon_number "2"; gene_name "WDR92"; ref_gene_id "ENSG00000243667";
chr2	StringTie	exon	68137299	68137433	1000	-	.	gene_id "MSTRG.95670"; transcript_id "ENST00000457114"; exon_number "3"; gene_name "WDR92"; ref_gene_id "ENSG00000243667";
chr2	StringTie	exon	68138742	68138785	1000	-	.	gene_id "MSTRG.95670"; transcript_id "ENST00000457114"; exon_number "4"; gene_name "WDR92"; ref_gene_id "ENSG00000243667";
chr2	StringTie	transcript	68147467	68157549	1000	-	.	gene_id "MSTRG.95670"; transcript_id "ENST00000468984"; gene_name "WDR92"; ref_gene_id "ENSG00000243667";
chr2	StringTie	exon	68147467	68147567	1000	-	.	gene_id "MSTRG.95670"; transcript_id "ENST00000468984"; exon_number "1"; gene_name "WDR92"; ref_gene_id "ENSG00000243667";
chr2	StringTie	exon	68156927	68157549	1000	-	.	gene_id "MSTRG.95670"; transcript_id "ENST00000468984"; exon_number "2"; gene_name "WDR92"; ref_gene_id "ENSG00000243667";
chr2	StringTie	transcript	68047277	68110948	1000	-	.	gene_id "MSTRG.95670"; transcript_id "ENST00000470189"; gene_name "C1D"; ref_gene_id "ENSG00000197223";
chr2	StringTie	exon	68047277	68047319	1000	-	.	gene_id "MSTRG.95670"; transcript_id "ENST00000470189"; exon_number "1"; gene_name "C1D"; ref_gene_id "ENSG00000197223";
chr2	StringTie	exon	68110327	68110948	1000	-	.	gene_id "MSTRG.95670"; transcript_id "ENST00000470189"; exon_number "2"; gene_name "C1D"; ref_gene_id "ENSG00000197223";
chr2	StringTie	transcript	68042714	68046568	1000	-	.	gene_id "MSTRG.95670"; transcript_id "ENST00000479484"; gene_name "C1D"; ref_gene_id "ENSG00000197223";
chr2	StringTie	exon	68042714	68043053	1000	-	.	gene_id "MSTRG.95670"; transcript_id "ENST00000479484"; exon_number "1"; gene_name "C1D"; ref_gene_id "ENSG00000197223";
chr2	StringTie	exon	68045988	68046043	1000	-	.	gene_id "MSTRG.95670"; transcript_id "ENST00000479484"; exon_number "2"; gene_name "C1D"; ref_gene_id "ENSG00000197223";
chr2	StringTie	exon	68046344	68046568	1000	-	.	gene_id "MSTRG.95670"; transcript_id "ENST00000479484"; exon_number "3"; gene_name "C1D"; ref_gene_id "ENSG00000197223";
chr2	StringTie	transcript	68042832	68062994	1000	-	.	gene_id "MSTRG.95670"; transcript_id "ENST00000485709"; gene_name "C1D"; ref_gene_id "ENSG00000197223";
chr2	StringTie	exon	68042832	68043053	1000	-	.	gene_id "MSTRG.95670"; transcript_id "ENST00000485709"; exon_number "1"; gene_name "C1D"; ref_gene_id "ENSG00000197223";
chr2	StringTie	exon	68045988	68046410	1000	-	.	gene_id "MSTRG.95670"; transcript_id "ENST00000485709"; exon_number "2"; gene_name "C1D"; ref_gene_id "ENSG00000197223";
chr2	StringTie	exon	68047173	68047319	1000	-	.	gene_id "MSTRG.95670"; transcript_id "ENST00000485709"; exon_number "3"; gene_name "C1D"; ref_gene_id "ENSG00000197223";
chr2	StringTie	exon	68062945	68062994	1000	-	.	gene_id "MSTRG.95670"; transcript_id "ENST00000485709"; exon_number "4"; gene_name "C1D"; ref_gene_id "ENSG00000197223";
chr2	StringTie	transcript	68122936	68157546	1000	-	.	gene_id "MSTRG.95670"; transcript_id "ENST00000492039"; gene_name "WDR92"; ref_gene_id "ENSG00000243667";
chr2	StringTie	exon	68122936	68123011	1000	-	.	gene_id "MSTRG.95670"; transcript_id "ENST00000492039"; exon_number "1"; gene_name "WDR92"; ref_gene_id "ENSG00000243667";
chr2	StringTie	exon	68125205	68125383	1000	-	.	gene_id "MSTRG.95670"; transcript_id "ENST00000492039"; exon_number "2"; gene_name "WDR92"; ref_gene_id "ENSG00000243667";
chr2	StringTie	exon	68131277	68131445	1000	-	.	gene_id "MSTRG.95670"; transcript_id "ENST00000492039"; exon_number "3"; gene_name "WDR92"; ref_gene_id "ENSG00000243667";
chr2	StringTie	exon	68134702	68134799	1000	-	.	gene_id "MSTRG.95670"; transcript_id "ENST00000492039"; exon_number "4"; gene_name "WDR92"; ref_gene_id "ENSG00000243667";
chr2	StringTie	exon	68137299	68137433	1000	-	.	gene_id "MSTRG.95670"; transcript_id "ENST00000492039"; exon_number "5"; gene_name "WDR92"; ref_gene_id "ENSG00000243667";
chr2	StringTie	exon	68138742	68138857	1000	-	.	gene_id "MSTRG.95670"; transcript_id "ENST00000492039"; exon_number "6"; gene_name "WDR92"; ref_gene_id "ENSG00000243667";
chr2	StringTie	exon	68141694	68141795	1000	-	.	gene_id "MSTRG.95670"; transcript_id "ENST00000492039"; exon_number "7"; gene_name "WDR92"; ref_gene_id "ENSG00000243667";
chr2	StringTie	exon	68144585	68144715	1000	-	.	gene_id "MSTRG.95670"; transcript_id "ENST00000492039"; exon_number "8"; gene_name "WDR92"; ref_gene_id "ENSG00000243667";
chr2	StringTie	exon	68147467	68147567	1000	-	.	gene_id "MSTRG.95670"; transcript_id "ENST00000492039"; exon_number "9"; gene_name "WDR92"; ref_gene_id "ENSG00000243667";
chr2	StringTie	exon	68157374	68157546	1000	-	.	gene_id "MSTRG.95670"; transcript_id "ENST00000492039"; exon_number "10"; gene_name "WDR92"; ref_gene_id "ENSG00000243667";
chr2	StringTie	transcript	68040650	68064228	1000	-	.	gene_id "MSTRG.95670"; transcript_id "MSTRG.95670.1";
chr2	StringTie	exon	68040650	68043053	1000	-	.	gene_id "MSTRG.95670"; transcript_id "MSTRG.95670.1"; exon_number "1";
chr2	StringTie	exon	68045988	68046043	1000	-	.	gene_id "MSTRG.95670"; transcript_id "MSTRG.95670.1"; exon_number "2";
chr2	StringTie	exon	68046344	68046410	1000	-	.	gene_id "MSTRG.95670"; transcript_id "MSTRG.95670.1"; exon_number "3";
chr2	StringTie	exon	68047173	68047319	1000	-	.	gene_id "MSTRG.95670"; transcript_id "MSTRG.95670.1"; exon_number "4";
chr2	StringTie	exon	68053061	68053137	1000	-	.	gene_id "MSTRG.95670"; transcript_id "MSTRG.95670.1"; exon_number "5";
chr2	StringTie	exon	68062958	68063096	1000	-	.	gene_id "MSTRG.95670"; transcript_id "MSTRG.95670.1"; exon_number "6";
chr2	StringTie	exon	68064020	68064228	1000	-	.	gene_id "MSTRG.95670"; transcript_id "MSTRG.95670.1"; exon_number "7";
chr2	StringTie	transcript	68041236	68063022	1000	-	.	gene_id "MSTRG.95670"; transcript_id "MSTRG.95670.10";
chr2	StringTie	exon	68041236	68043053	1000	-	.	gene_id "MSTRG.95670"; transcript_id "MSTRG.95670.10"; exon_number "1";
chr2	StringTie	exon	68045988	68046043	1000	-	.	gene_id "MSTRG.95670"; transcript_id "MSTRG.95670.10"; exon_number "2";
chr2	StringTie	exon	68047173	68047319	1000	-	.	gene_id "MSTRG.95670"; transcript_id "MSTRG.95670.10"; exon_number "3";
chr2	StringTie	exon	68053061	68053137	1000	-	.	gene_id "MSTRG.95670"; transcript_id "MSTRG.95670.10"; exon_number "4";
chr2	StringTie	exon	68062945	68063022	1000	-	.	gene_id "MSTRG.95670"; transcript_id "MSTRG.95670.10"; exon_number "5";
chr2	StringTie	transcript	68234568	68252711	1000	-	.	gene_id "MSTRG.95670"; transcript_id "MSTRG.95670.101";
chr2	StringTie	exon	68234568	68234659	1000	-	.	gene_id "MSTRG.95670"; transcript_id "MSTRG.95670.101"; exon_number "1";
chr2	StringTie	exon	68252125	68252711	1000	-	.	gene_id "MSTRG.95670"; transcript_id "MSTRG.95670.101"; exon_number "2";
chr2	StringTie	transcript	68251539	68252701	1000	-	.	gene_id "MSTRG.95670"; transcript_id "MSTRG.95670.102";
chr2	StringTie	exon	68251539	68251642	1000	-	.	gene_id "MSTRG.95670"; transcript_id "MSTRG.95670.102"; exon_number "1";
chr2	StringTie	exon	68252125	68252701	1000	-	.	gene_id "MSTRG.95670"; transcript_id "MSTRG.95670.102"; exon_number "2";
chr2	StringTie	transcript	68041258	68063002	1000	-	.	gene_id "MSTRG.95670"; transcript_id "MSTRG.95670.11";
chr2	StringTie	exon	68041258	68043053	1000	-	.	gene_id "MSTRG.95670"; transcript_id "MSTRG.95670.11"; exon_number "1";
chr2	StringTie	exon	68045988	68046043	1000	-	.	gene_id "MSTRG.95670"; transcript_id "MSTRG.95670.11"; exon_number "2";
chr2	StringTie	exon	68047173	68047319	1000	-	.	gene_id "MSTRG.95670"; transcript_id "MSTRG.95670.11"; exon_number "3";
chr2	StringTie	exon	68062958	68063002	1000	-	.	gene_id "MSTRG.95670"; transcript_id "MSTRG.95670.11"; exon_number "4";
chr2	StringTie	transcript	68041268	68062994	1000	-	.	gene_id "MSTRG.95670"; transcript_id "MSTRG.95670.12";
chr2	StringTie	exon	68041268	68043053	1000	-	.	gene_id "MSTRG.95670"; transcript_id "MSTRG.95670.12"; exon_number "1";
chr2	StringTie	exon	68045988	68046410	1000	-	.	gene_id "MSTRG.95670"; transcript_id "MSTRG.95670.12"; exon_number "2";
chr2	StringTie	exon	68047173	68047319	1000	-	.	gene_id "MSTRG.95670"; transcript_id "MSTRG.95670.12"; exon_number "3";
chr2	StringTie	exon	68062958	68062994	1000	-	.	gene_id "MSTRG.95670"; transcript_id "MSTRG.95670.12"; exon_number "4";
chr2	StringTie	transcript	68041274	68063134	1000	-	.	gene_id "MSTRG.95670"; transcript_id "MSTRG.95670.13";
chr2	StringTie	exon	68041274	68043053	1000	-	.	gene_id "MSTRG.95670"; transcript_id "MSTRG.95670.13"; exon_number "1";
chr2	StringTie	exon	68045988	68046043	1000	-	.	gene_id "MSTRG.95670"; transcript_id "MSTRG.95670.13"; exon_number "2";
chr2	StringTie	exon	68046344	68046410	1000	-	.	gene_id "MSTRG.95670"; transcript_id "MSTRG.95670.13"; exon_number "3";
chr2	StringTie	exon	68047173	68047315	1000	-	.	gene_id "MSTRG.95670"; transcript_id "MSTRG.95670.13"; exon_number "4";
chr2	StringTie	exon	68053061	68053137	1000	-	.	gene_id "MSTRG.95670"; transcript_id "MSTRG.95670.13"; exon_number "5";
chr2	StringTie	exon	68062945	68063134	1000	-	.	gene_id "MSTRG.95670"; transcript_id "MSTRG.95670.13"; exon_number "6";
chr2	StringTie	transcript	68041360	68062964	1000	-	.	gene_id "MSTRG.95670"; transcript_id "MSTRG.95670.14";
chr2	StringTie	exon	68041360	68043053	1000	-	.	gene_id "MSTRG.95670"; transcript_id "MSTRG.95670.14"; exon_number "1";
chr2	StringTie	exon	68045988	68046043	1000	-	.	gene_id "MSTRG.95670"; transcript_id "MSTRG.95670.14"; exon_number "2";
chr2	StringTie	exon	68046344	68046410	1000	-	.	gene_id "MSTRG.95670"; transcript_id "MSTRG.95670.14"; exon_number "3";
chr2	StringTie	exon	68047173	68047319	1000	-	.	gene_id "MSTRG.95670"; transcript_id "MSTRG.95670.14"; exon_number "4";
chr2	StringTie	exon	68062943	68062964	1000	-	.	gene_id "MSTRG.95670"; transcript_id "MSTRG.95670.14"; exon_number "5";
chr2	StringTie	transcript	68041382	68064041	1000	-	.	gene_id "MSTRG.95670"; transcript_id "MSTRG.95670.15";
chr2	StringTie	exon	68041382	68043053	1000	-	.	gene_id "MSTRG.95670"; transcript_id "MSTRG.95670.15"; exon_number "1";
chr2	StringTie	exon	68045988	68046043	1000	-	.	gene_id "MSTRG.95670"; transcript_id "MSTRG.95670.15"; exon_number "2";
chr2	StringTie	exon	68046344	68046410	1000	-	.	gene_id "MSTRG.95670"; transcript_id "MSTRG.95670.15"; exon_number "3";
chr2	StringTie	exon	68047173	68047319	1000	-	.	gene_id "MSTRG.95670"; transcript_id "MSTRG.95670.15"; exon_number "4";
chr2	StringTie	exon	68062958	68063093	1000	-	.	gene_id "MSTRG.95670"; transcript_id "MSTRG.95670.15"; exon_number "5";
chr2	StringTie	exon	68064020	68064041	1000	-	.	gene_id "MSTRG.95670"; transcript_id "MSTRG.95670.15"; exon_number "6";
chr2	StringTie	transcript	68041546	68063092	1000	-	.	gene_id "MSTRG.95670"; transcript_id "MSTRG.95670.16";
chr2	StringTie	exon	68041546	68043053	1000	-	.	gene_id "MSTRG.95670"; transcript_id "MSTRG.95670.16"; exon_number "1";
chr2	StringTie	exon	68045988	68046043	1000	-	.	gene_id "MSTRG.95670"; transcript_id "MSTRG.95670.16"; exon_number "2";
chr2	StringTie	exon	68046344	68046410	1000	-	.	gene_id "MSTRG.95670"; transcript_id "MSTRG.95670.16"; exon_number "3";
chr2	StringTie	exon	68047173	68047336	1000	-	.	gene_id "MSTRG.95670"; transcript_id "MSTRG.95670.16"; exon_number "4";
chr2	StringTie	exon	68062958	68063092	1000	-	.	gene_id "MSTRG.95670"; transcript_id "MSTRG.95670.16"; exon_number "5";
chr2	StringTie	transcript	68042112	68063024	1000	-	.	gene_id "MSTRG.95670"; transcript_id "MSTRG.95670.17";
chr2	StringTie	exon	68042112	68043048	1000	-	.	gene_id "MSTRG.95670"; transcript_id "MSTRG.95670.17"; exon_number "1";
chr2	StringTie	exon	68045988	68046043	1000	-	.	gene_id "MSTRG.95670"; transcript_id "MSTRG.95670.17"; exon_number "2";
chr2	StringTie	exon	68046344	68046410	1000	-	.	gene_id "MSTRG.95670"; transcript_id "MSTRG.95670.17"; exon_number "3";
chr2	StringTie	exon	68047173	68047319	1000	-	.	gene_id "MSTRG.95670"; transcript_id "MSTRG.95670.17"; exon_number "4";
chr2	StringTie	exon	68062945	68063024	1000	-	.	gene_id "MSTRG.95670"; transcript_id "MSTRG.95670.17"; exon_number "5";
chr2	StringTie	transcript	68042112	68062977	1000	-	.	gene_id "MSTRG.95670"; transcript_id "MSTRG.95670.18";
chr2	StringTie	exon	68042112	68043048	1000	-	.	gene_id "MSTRG.95670"; transcript_id "MSTRG.95670.18"; exon_number "1";
chr2	StringTie	exon	68045988	68046043	1000	-	.	gene_id "MSTRG.95670"; transcript_id "MSTRG.95670.18"; exon_number "2";
chr2	StringTie	exon	68046344	68046410	1000	-	.	gene_id "MSTRG.95670"; transcript_id "MSTRG.95670.18"; exon_number "3";
chr2	StringTie	exon	68047173	68047319	1000	-	.	gene_id "MSTRG.95670"; transcript_id "MSTRG.95670.18"; exon_number "4";
chr2	StringTie	exon	68062958	68062977	1000	-	.	gene_id "MSTRG.95670"; transcript_id "MSTRG.95670.18"; exon_number "5";
chr2	StringTie	transcript	68042144	68110948	1000	-	.	gene_id "MSTRG.95670"; transcript_id "MSTRG.95670.19";
chr2	StringTie	exon	68042144	68043048	1000	-	.	gene_id "MSTRG.95670"; transcript_id "MSTRG.95670.19"; exon_number "1";
chr2	StringTie	exon	68045988	68046043	1000	-	.	gene_id "MSTRG.95670"; transcript_id "MSTRG.95670.19"; exon_number "2";
chr2	StringTie	exon	68046344	68046410	1000	-	.	gene_id "MSTRG.95670"; transcript_id "MSTRG.95670.19"; exon_number "3";
chr2	StringTie	exon	68047173	68047319	1000	-	.	gene_id "MSTRG.95670"; transcript_id "MSTRG.95670.19"; exon_number "4";
chr2	StringTie	exon	68110327	68110948	1000	-	.	gene_id "MSTRG.95670"; transcript_id "MSTRG.95670.19"; exon_number "5";
chr2	StringTie	transcript	68040953	68064099	1000	-	.	gene_id "MSTRG.95670"; transcript_id "MSTRG.95670.2";
chr2	StringTie	exon	68040953	68043053	1000	-	.	gene_id "MSTRG.95670"; transcript_id "MSTRG.95670.2"; exon_number "1";
chr2	StringTie	exon	68045988	68046043	1000	-	.	gene_id "MSTRG.95670"; transcript_id "MSTRG.95670.2"; exon_number "2";
chr2	StringTie	exon	68046344	68046410	1000	-	.	gene_id "MSTRG.95670"; transcript_id "MSTRG.95670.2"; exon_number "3";
chr2	StringTie	exon	68047173	68047319	1000	-	.	gene_id "MSTRG.95670"; transcript_id "MSTRG.95670.2"; exon_number "4";
chr2	StringTie	exon	68053061	68053137	1000	-	.	gene_id "MSTRG.95670"; transcript_id "MSTRG.95670.2"; exon_number "5";
chr2	StringTie	exon	68062945	68063449	1000	-	.	gene_id "MSTRG.95670"; transcript_id "MSTRG.95670.2"; exon_number "6";
chr2	StringTie	exon	68064020	68064099	1000	-	.	gene_id "MSTRG.95670"; transcript_id "MSTRG.95670.2"; exon_number "7";
chr2	StringTie	transcript	68042187	68063029	1000	-	.	gene_id "MSTRG.95670"; transcript_id "MSTRG.95670.20";
chr2	StringTie	exon	68042187	68043053	1000	-	.	gene_id "MSTRG.95670"; transcript_id "MSTRG.95670.20"; exon_number "1";
chr2	StringTie	exon	68045988	68046043	1000	-	.	gene_id "MSTRG.95670"; transcript_id "MSTRG.95670.20"; exon_number "2";
chr2	StringTie	exon	68046344	68046410	1000	-	.	gene_id "MSTRG.95670"; transcript_id "MSTRG.95670.20"; exon_number "3";
chr2	StringTie	exon	68062958	68063029	1000	-	.	gene_id "MSTRG.95670"; transcript_id "MSTRG.95670.20"; exon_number "4";
chr2	StringTie	transcript	68042198	68051176	1000	-	.	gene_id "MSTRG.95670"; transcript_id "MSTRG.95670.21";
chr2	StringTie	exon	68042198	68043042	1000	-	.	gene_id "MSTRG.95670"; transcript_id "MSTRG.95670.21"; exon_number "1";
chr2	StringTie	exon	68045988	68046043	1000	-	.	gene_id "MSTRG.95670"; transcript_id "MSTRG.95670.21"; exon_number "2";
chr2	StringTie	exon	68046344	68046410	1000	-	.	gene_id "MSTRG.95670"; transcript_id "MSTRG.95670.21"; exon_number "3";
chr2	StringTie	exon	68047173	68047319	1000	-	.	gene_id "MSTRG.95670"; transcript_id "MSTRG.95670.21"; exon_number "4";
chr2	StringTie	exon	68050114	68051176	1000	-	.	gene_id "MSTRG.95670"; transcript_id "MSTRG.95670.21"; exon_number "5";
chr2	StringTie	transcript	68042198	68051783	1000	-	.	gene_id "MSTRG.95670"; transcript_id "MSTRG.95670.22";
chr2	StringTie	exon	68042198	68043053	1000	-	.	gene_id "MSTRG.95670"; transcript_id "MSTRG.95670.22"; exon_number "1";
chr2	StringTie	exon	68045988	68046043	1000	-	.	gene_id "MSTRG.95670"; transcript_id "MSTRG.95670.22"; exon_number "2";
chr2	StringTie	exon	68046344	68046410	1000	-	.	gene_id "MSTRG.95670"; transcript_id "MSTRG.95670.22"; exon_number "3";
chr2	StringTie	exon	68047173	68047319	1000	-	.	gene_id "MSTRG.95670"; transcript_id "MSTRG.95670.22"; exon_number "4";
chr2	StringTie	exon	68051674	68051783	1000	-	.	gene_id "MSTRG.95670"; transcript_id "MSTRG.95670.22"; exon_number "5";
chr2	StringTie	transcript	68042204	68052093	1000	-	.	gene_id "MSTRG.95670"; transcript_id "MSTRG.95670.23";
chr2	StringTie	exon	68042204	68043053	1000	-	.	gene_id "MSTRG.95670"; transcript_id "MSTRG.95670.23"; exon_number "1";
chr2	StringTie	exon	68045988	68046043	1000	-	.	gene_id "MSTRG.95670"; transcript_id "MSTRG.95670.23"; exon_number "2";
chr2	StringTie	exon	68046344	68046410	1000	-	.	gene_id "MSTRG.95670"; transcript_id "MSTRG.95670.23"; exon_number "3";
chr2	StringTie	exon	68047173	68047319	1000	-	.	gene_id "MSTRG.95670"; transcript_id "MSTRG.95670.23"; exon_number "4";
chr2	StringTie	exon	68050114	68050287	1000	-	.	gene_id "MSTRG.95670"; transcript_id "MSTRG.95670.23"; exon_number "5";
chr2	StringTie	exon	68051674	68052093	1000	-	.	gene_id "MSTRG.95670"; transcript_id "MSTRG.95670.23"; exon_number "6";
chr2	StringTie	transcript	68043862	68063008	1000	-	.	gene_id "MSTRG.95670"; transcript_id "MSTRG.95670.29";
chr2	StringTie	exon	68043862	68043890	1000	-	.	gene_id "MSTRG.95670"; transcript_id "MSTRG.95670.29"; exon_number "1";
chr2	StringTie	exon	68045988	68046043	1000	-	.	gene_id "MSTRG.95670"; transcript_id "MSTRG.95670.29"; exon_number "2";
chr2	StringTie	exon	68046344	68046410	1000	-	.	gene_id "MSTRG.95670"; transcript_id "MSTRG.95670.29"; exon_number "3";
chr2	StringTie	exon	68047173	68047319	1000	-	.	gene_id "MSTRG.95670"; transcript_id "MSTRG.95670.29"; exon_number "4";
chr2	StringTie	exon	68062958	68063008	1000	-	.	gene_id "MSTRG.95670"; transcript_id "MSTRG.95670.29"; exon_number "5";
chr2	StringTie	transcript	68041026	68064228	1000	-	.	gene_id "MSTRG.95670"; transcript_id "MSTRG.95670.3";
chr2	StringTie	exon	68041026	68043053	1000	-	.	gene_id "MSTRG.95670"; transcript_id "MSTRG.95670.3"; exon_number "1";
chr2	StringTie	exon	68045988	68046043	1000	-	.	gene_id "MSTRG.95670"; transcript_id "MSTRG.95670.3"; exon_number "2";
chr2	StringTie	exon	68046344	68046410	1000	-	.	gene_id "MSTRG.95670"; transcript_id "MSTRG.95670.3"; exon_number "3";
chr2	StringTie	exon	68047173	68047319	1000	-	.	gene_id "MSTRG.95670"; transcript_id "MSTRG.95670.3"; exon_number "4";
chr2	StringTie	exon	68053061	68053137	1000	-	.	gene_id "MSTRG.95670"; transcript_id "MSTRG.95670.3"; exon_number "5";
chr2	StringTie	exon	68062945	68063096	1000	-	.	gene_id "MSTRG.95670"; transcript_id "MSTRG.95670.3"; exon_number "6";
chr2	StringTie	exon	68064020	68064228	1000	-	.	gene_id "MSTRG.95670"; transcript_id "MSTRG.95670.3"; exon_number "7";
chr2	StringTie	transcript	68088431	68157563	1000	-	.	gene_id "MSTRG.95670"; transcript_id "MSTRG.95670.31";
chr2	StringTie	exon	68088431	68088511	1000	-	.	gene_id "MSTRG.95670"; transcript_id "MSTRG.95670.31"; exon_number "1";
chr2	StringTie	exon	68110327	68111487	1000	-	.	gene_id "MSTRG.95670"; transcript_id "MSTRG.95670.31"; exon_number "2";
chr2	StringTie	exon	68131277	68132005	1000	-	.	gene_id "MSTRG.95670"; transcript_id "MSTRG.95670.31"; exon_number "3";
chr2	StringTie	exon	68134702	68134799	1000	-	.	gene_id "MSTRG.95670"; transcript_id "MSTRG.95670.31"; exon_number "4";
chr2	StringTie	exon	68137299	68137433	1000	-	.	gene_id "MSTRG.95670"; transcript_id "MSTRG.95670.31"; exon_number "5";
chr2	StringTie	exon	68138742	68138857	1000	-	.	gene_id "MSTRG.95670"; transcript_id "MSTRG.95670.31"; exon_number "6";
chr2	StringTie	exon	68141694	68141795	1000	-	.	gene_id "MSTRG.95670"; transcript_id "MSTRG.95670.31"; exon_number "7";
chr2	StringTie	exon	68144585	68144715	1000	-	.	gene_id "MSTRG.95670"; transcript_id "MSTRG.95670.31"; exon_number "8";
chr2	StringTie	exon	68147467	68147567	1000	-	.	gene_id "MSTRG.95670"; transcript_id "MSTRG.95670.31"; exon_number "9";
chr2	StringTie	exon	68157261	68157563	1000	-	.	gene_id "MSTRG.95670"; transcript_id "MSTRG.95670.31"; exon_number "10";
chr2	StringTie	transcript	68088792	68261230	1000	-	.	gene_id "MSTRG.95670"; transcript_id "MSTRG.95670.32";
chr2	StringTie	exon	68088792	68095212	1000	-	.	gene_id "MSTRG.95670"; transcript_id "MSTRG.95670.32"; exon_number "1";
chr2	StringTie	exon	68106054	68106130	1000	-	.	gene_id "MSTRG.95670"; transcript_id "MSTRG.95670.32"; exon_number "2";
chr2	StringTie	exon	68110327	68111487	1000	-	.	gene_id "MSTRG.95670"; transcript_id "MSTRG.95670.32"; exon_number "3";
chr2	StringTie	exon	68131277	68131445	1000	-	.	gene_id "MSTRG.95670"; transcript_id "MSTRG.95670.32"; exon_number "4";
chr2	StringTie	exon	68134702	68134799	1000	-	.	gene_id "MSTRG.95670"; transcript_id "MSTRG.95670.32"; exon_number "5";
chr2	StringTie	exon	68137299	68137433	1000	-	.	gene_id "MSTRG.95670"; transcript_id "MSTRG.95670.32"; exon_number "6";
chr2	StringTie	exon	68138742	68138857	1000	-	.	gene_id "MSTRG.95670"; transcript_id "MSTRG.95670.32"; exon_number "7";
chr2	StringTie	exon	68141694	68141795	1000	-	.	gene_id "MSTRG.95670"; transcript_id "MSTRG.95670.32"; exon_number "8";
chr2	StringTie	exon	68144585	68144715	1000	-	.	gene_id "MSTRG.95670"; transcript_id "MSTRG.95670.32"; exon_number "9";
chr2	StringTie	exon	68147467	68147567	1000	-	.	gene_id "MSTRG.95670"; transcript_id "MSTRG.95670.32"; exon_number "10";
chr2	StringTie	exon	68157261	68157694	1000	-	.	gene_id "MSTRG.95670"; transcript_id "MSTRG.95670.32"; exon_number "11";
chr2	StringTie	exon	68157796	68158122	1000	-	.	gene_id "MSTRG.95670"; transcript_id "MSTRG.95670.32"; exon_number "12";
chr2	StringTie	exon	68186468	68186652	1000	-	.	gene_id "MSTRG.95670"; transcript_id "MSTRG.95670.32"; exon_number "13";
chr2	StringTie	exon	68187255	68187314	1000	-	.	gene_id "MSTRG.95670"; transcript_id "MSTRG.95670.32"; exon_number "14";
chr2	StringTie	exon	68188514	68188690	1000	-	.	gene_id "MSTRG.95670"; transcript_id "MSTRG.95670.32"; exon_number "15";
chr2	StringTie	exon	68217092	68217131	1000	-	.	gene_id "MSTRG.95670"; transcript_id "MSTRG.95670.32"; exon_number "16";
chr2	StringTie	exon	68252988	68253137	1000	-	.	gene_id "MSTRG.95670"; transcript_id "MSTRG.95670.32"; exon_number "17";
chr2	StringTie	exon	68261189	68261230	1000	-	.	gene_id "MSTRG.95670"; transcript_id "MSTRG.95670.32"; exon_number "18";
chr2	StringTie	transcript	68094476	68157738	1000	-	.	gene_id "MSTRG.95670"; transcript_id "MSTRG.95670.33";
chr2	StringTie	exon	68094476	68095212	1000	-	.	gene_id "MSTRG.95670"; transcript_id "MSTRG.95670.33"; exon_number "1";
chr2	StringTie	exon	68106054	68106130	1000	-	.	gene_id "MSTRG.95670"; transcript_id "MSTRG.95670.33"; exon_number "2";
chr2	StringTie	exon	68110327	68111487	1000	-	.	gene_id "MSTRG.95670"; transcript_id "MSTRG.95670.33"; exon_number "3";
chr2	StringTie	exon	68131277	68131445	1000	-	.	gene_id "MSTRG.95670"; transcript_id "MSTRG.95670.33"; exon_number "4";
chr2	StringTie	exon	68134702	68134799	1000	-	.	gene_id "MSTRG.95670"; transcript_id "MSTRG.95670.33"; exon_number "5";
chr2	StringTie	exon	68137299	68137433	1000	-	.	gene_id "MSTRG.95670"; transcript_id "MSTRG.95670.33"; exon_number "6";
chr2	StringTie	exon	68138742	68138857	1000	-	.	gene_id "MSTRG.95670"; transcript_id "MSTRG.95670.33"; exon_number "7";
chr2	StringTie	exon	68141694	68141795	1000	-	.	gene_id "MSTRG.95670"; transcript_id "MSTRG.95670.33"; exon_number "8";
chr2	StringTie	exon	68144585	68144715	1000	-	.	gene_id "MSTRG.95670"; transcript_id "MSTRG.95670.33"; exon_number "9";
chr2	StringTie	exon	68147467	68147567	1000	-	.	gene_id "MSTRG.95670"; transcript_id "MSTRG.95670.33"; exon_number "10";
chr2	StringTie	exon	68156927	68157738	1000	-	.	gene_id "MSTRG.95670"; transcript_id "MSTRG.95670.33"; exon_number "11";
chr2	StringTie	transcript	68095108	68113652	1000	-	.	gene_id "MSTRG.95670"; transcript_id "MSTRG.95670.34";
chr2	StringTie	exon	68095108	68095212	1000	-	.	gene_id "MSTRG.95670"; transcript_id "MSTRG.95670.34"; exon_number "1";
chr2	StringTie	exon	68106054	68106130	1000	-	.	gene_id "MSTRG.95670"; transcript_id "MSTRG.95670.34"; exon_number "2";
chr2	StringTie	exon	68110327	68111487	1000	-	.	gene_id "MSTRG.95670"; transcript_id "MSTRG.95670.34"; exon_number "3";
chr2	StringTie	exon	68113562	68113652	1000	-	.	gene_id "MSTRG.95670"; transcript_id "MSTRG.95670.34"; exon_number "4";
chr2	StringTie	transcript	68104629	68157656	1000	-	.	gene_id "MSTRG.95670"; transcript_id "MSTRG.95670.35";
chr2	StringTie	exon	68104629	68104687	1000	-	.	gene_id "MSTRG.95670"; transcript_id "MSTRG.95670.35"; exon_number "1";
chr2	StringTie	exon	68106054	68106130	1000	-	.	gene_id "MSTRG.95670"; transcript_id "MSTRG.95670.35"; exon_number "2";
chr2	StringTie	exon	68110327	68111487	1000	-	.	gene_id "MSTRG.95670"; transcript_id "MSTRG.95670.35"; exon_number "3";
chr2	StringTie	exon	68131277	68131445	1000	-	.	gene_id "MSTRG.95670"; transcript_id "MSTRG.95670.35"; exon_number "4";
chr2	StringTie	exon	68134702	68134799	1000	-	.	gene_id "MSTRG.95670"; transcript_id "MSTRG.95670.35"; exon_number "5";
chr2	StringTie	exon	68137299	68137433	1000	-	.	gene_id "MSTRG.95670"; transcript_id "MSTRG.95670.35"; exon_number "6";
chr2	StringTie	exon	68138742	68138857	1000	-	.	gene_id "MSTRG.95670"; transcript_id "MSTRG.95670.35"; exon_number "7";
chr2	StringTie	exon	68141694	68141795	1000	-	.	gene_id "MSTRG.95670"; transcript_id "MSTRG.95670.35"; exon_number "8";
chr2	StringTie	exon	68144585	68144715	1000	-	.	gene_id "MSTRG.95670"; transcript_id "MSTRG.95670.35"; exon_number "9";
chr2	StringTie	exon	68147467	68147567	1000	-	.	gene_id "MSTRG.95670"; transcript_id "MSTRG.95670.35"; exon_number "10";
chr2	StringTie	exon	68157374	68157656	1000	-	.	gene_id "MSTRG.95670"; transcript_id "MSTRG.95670.35"; exon_number "11";
chr2	StringTie	transcript	68128283	68157544	1000	-	.	gene_id "MSTRG.95670"; transcript_id "MSTRG.95670.37";
chr2	StringTie	exon	68128283	68131445	1000	-	.	gene_id "MSTRG.95670"; transcript_id "MSTRG.95670.37"; exon_number "1";
chr2	StringTie	exon	68134702	68134799	1000	-	.	gene_id "MSTRG.95670"; transcript_id "MSTRG.95670.37"; exon_number "2";
chr2	StringTie	exon	68137299	68137433	1000	-	.	gene_id "MSTRG.95670"; transcript_id "MSTRG.95670.37"; exon_number "3";
chr2	StringTie	exon	68138742	68138857	1000	-	.	gene_id "MSTRG.95670"; transcript_id "MSTRG.95670.37"; exon_number "4";
chr2	StringTie	exon	68144585	68144715	1000	-	.	gene_id "MSTRG.95670"; transcript_id "MSTRG.95670.37"; exon_number "5";
chr2	StringTie	exon	68147467	68147567	1000	-	.	gene_id "MSTRG.95670"; transcript_id "MSTRG.95670.37"; exon_number "6";
chr2	StringTie	exon	68157261	68157544	1000	-	.	gene_id "MSTRG.95670"; transcript_id "MSTRG.95670.37"; exon_number "7";
chr2	StringTie	transcript	68128304	68145028	1000	-	.	gene_id "MSTRG.95670"; transcript_id "MSTRG.95670.38";
chr2	StringTie	exon	68128304	68131445	1000	-	.	gene_id "MSTRG.95670"; transcript_id "MSTRG.95670.38"; exon_number "1";
chr2	StringTie	exon	68134702	68134799	1000	-	.	gene_id "MSTRG.95670"; transcript_id "MSTRG.95670.38"; exon_number "2";
chr2	StringTie	exon	68137299	68137433	1000	-	.	gene_id "MSTRG.95670"; transcript_id "MSTRG.95670.38"; exon_number "3";
chr2	StringTie	exon	68138742	68138857	1000	-	.	gene_id "MSTRG.95670"; transcript_id "MSTRG.95670.38"; exon_number "4";
chr2	StringTie	exon	68141694	68141795	1000	-	.	gene_id "MSTRG.95670"; transcript_id "MSTRG.95670.38"; exon_number "5";
chr2	StringTie	exon	68144585	68144715	1000	-	.	gene_id "MSTRG.95670"; transcript_id "MSTRG.95670.38"; exon_number "6";
chr2	StringTie	exon	68145002	68145028	1000	-	.	gene_id "MSTRG.95670"; transcript_id "MSTRG.95670.38"; exon_number "7";
chr2	StringTie	transcript	68128321	68157559	1000	-	.	gene_id "MSTRG.95670"; transcript_id "MSTRG.95670.39";
chr2	StringTie	exon	68128321	68132005	1000	-	.	gene_id "MSTRG.95670"; transcript_id "MSTRG.95670.39"; exon_number "1";
chr2	StringTie	exon	68134702	68134799	1000	-	.	gene_id "MSTRG.95670"; transcript_id "MSTRG.95670.39"; exon_number "2";
chr2	StringTie	exon	68137299	68137433	1000	-	.	gene_id "MSTRG.95670"; transcript_id "MSTRG.95670.39"; exon_number "3";
chr2	StringTie	exon	68138742	68138857	1000	-	.	gene_id "MSTRG.95670"; transcript_id "MSTRG.95670.39"; exon_number "4";
chr2	StringTie	exon	68141694	68141795	1000	-	.	gene_id "MSTRG.95670"; transcript_id "MSTRG.95670.39"; exon_number "5";
chr2	StringTie	exon	68144585	68144715	1000	-	.	gene_id "MSTRG.95670"; transcript_id "MSTRG.95670.39"; exon_number "6";
chr2	StringTie	exon	68145002	68145210	1000	-	.	gene_id "MSTRG.95670"; transcript_id "MSTRG.95670.39"; exon_number "7";
chr2	StringTie	exon	68147467	68147567	1000	-	.	gene_id "MSTRG.95670"; transcript_id "MSTRG.95670.39"; exon_number "8";
chr2	StringTie	exon	68157374	68157559	1000	-	.	gene_id "MSTRG.95670"; transcript_id "MSTRG.95670.39"; exon_number "9";
chr2	StringTie	transcript	68041093	68063445	1000	-	.	gene_id "MSTRG.95670"; transcript_id "MSTRG.95670.4";
chr2	StringTie	exon	68041093	68043053	1000	-	.	gene_id "MSTRG.95670"; transcript_id "MSTRG.95670.4"; exon_number "1";
chr2	StringTie	exon	68045988	68046043	1000	-	.	gene_id "MSTRG.95670"; transcript_id "MSTRG.95670.4"; exon_number "2";
chr2	StringTie	exon	68046344	68046410	1000	-	.	gene_id "MSTRG.95670"; transcript_id "MSTRG.95670.4"; exon_number "3";
chr2	StringTie	exon	68047173	68047315	1000	-	.	gene_id "MSTRG.95670"; transcript_id "MSTRG.95670.4"; exon_number "4";
chr2	StringTie	exon	68062945	68063445	1000	-	.	gene_id "MSTRG.95670"; transcript_id "MSTRG.95670.4"; exon_number "5";
chr2	StringTie	transcript	68128332	68157579	1000	-	.	gene_id "MSTRG.95670"; transcript_id "MSTRG.95670.40";
chr2	StringTie	exon	68128332	68129371	1000	-	.	gene_id "MSTRG.95670"; transcript_id "MSTRG.95670.40"; exon_number "1";
chr2	StringTie	exon	68129966	68131445	1000	-	.	gene_id "MSTRG.95670"; transcript_id "MSTRG.95670.40"; exon_number "2";
chr2	StringTie	exon	68134702	68134799	1000	-	.	gene_id "MSTRG.95670"; transcript_id "MSTRG.95670.40"; exon_number "3";
chr2	StringTie	exon	68137299	68137433	1000	-	.	gene_id "MSTRG.95670"; transcript_id "MSTRG.95670.40"; exon_number "4";
chr2	StringTie	exon	68138742	68138857	1000	-	.	gene_id "MSTRG.95670"; transcript_id "MSTRG.95670.40"; exon_number "5";
chr2	StringTie	exon	68141694	68141795	1000	-	.	gene_id "MSTRG.95670"; transcript_id "MSTRG.95670.40"; exon_number "6";
chr2	StringTie	exon	68144585	68144715	1000	-	.	gene_id "MSTRG.95670"; transcript_id "MSTRG.95670.40"; exon_number "7";
chr2	StringTie	exon	68147467	68147567	1000	-	.	gene_id "MSTRG.95670"; transcript_id "MSTRG.95670.40"; exon_number "8";
chr2	StringTie	exon	68157261	68157579	1000	-	.	gene_id "MSTRG.95670"; transcript_id "MSTRG.95670.40"; exon_number "9";
chr2	StringTie	transcript	68128338	68157679	1000	-	.	gene_id "MSTRG.95670"; transcript_id "MSTRG.95670.41";
chr2	StringTie	exon	68128338	68132005	1000	-	.	gene_id "MSTRG.95670"; transcript_id "MSTRG.95670.41"; exon_number "1";
chr2	StringTie	exon	68134702	68134799	1000	-	.	gene_id "MSTRG.95670"; transcript_id "MSTRG.95670.41"; exon_number "2";
chr2	StringTie	exon	68137299	68137433	1000	-	.	gene_id "MSTRG.95670"; transcript_id "MSTRG.95670.41"; exon_number "3";
chr2	StringTie	exon	68138742	68138857	1000	-	.	gene_id "MSTRG.95670"; transcript_id "MSTRG.95670.41"; exon_number "4";
chr2	StringTie	exon	68141694	68141795	1000	-	.	gene_id "MSTRG.95670"; transcript_id "MSTRG.95670.41"; exon_number "5";
chr2	StringTie	exon	68144585	68144715	1000	-	.	gene_id "MSTRG.95670"; transcript_id "MSTRG.95670.41"; exon_number "6";
chr2	StringTie	exon	68147467	68147567	1000	-	.	gene_id "MSTRG.95670"; transcript_id "MSTRG.95670.41"; exon_number "7";
chr2	StringTie	exon	68156927	68157679	1000	-	.	gene_id "MSTRG.95670"; transcript_id "MSTRG.95670.41"; exon_number "8";
chr2	StringTie	transcript	68128348	68157543	1000	-	.	gene_id "MSTRG.95670"; transcript_id "MSTRG.95670.42";
chr2	StringTie	exon	68128348	68131445	1000	-	.	gene_id "MSTRG.95670"; transcript_id "MSTRG.95670.42"; exon_number "1";
chr2	StringTie	exon	68134702	68134799	1000	-	.	gene_id "MSTRG.95670"; transcript_id "MSTRG.95670.42"; exon_number "2";
chr2	StringTie	exon	68137299	68137433	1000	-	.	gene_id "MSTRG.95670"; transcript_id "MSTRG.95670.42"; exon_number "3";
chr2	StringTie	exon	68138742	68138857	1000	-	.	gene_id "MSTRG.95670"; transcript_id "MSTRG.95670.42"; exon_number "4";
chr2	StringTie	exon	68141694	68141795	1000	-	.	gene_id "MSTRG.95670"; transcript_id "MSTRG.95670.42"; exon_number "5";
chr2	StringTie	exon	68144585	68144715	1000	-	.	gene_id "MSTRG.95670"; transcript_id "MSTRG.95670.42"; exon_number "6";
chr2	StringTie	exon	68157374	68157543	1000	-	.	gene_id "MSTRG.95670"; transcript_id "MSTRG.95670.42"; exon_number "7";
chr2	StringTie	transcript	68128403	68157573	1000	-	.	gene_id "MSTRG.95670"; transcript_id "MSTRG.95670.43";
chr2	StringTie	exon	68128403	68132005	1000	-	.	gene_id "MSTRG.95670"; transcript_id "MSTRG.95670.43"; exon_number "1";
chr2	StringTie	exon	68134702	68136046	1000	-	.	gene_id "MSTRG.95670"; transcript_id "MSTRG.95670.43"; exon_number "2";
chr2	StringTie	exon	68137299	68137433	1000	-	.	gene_id "MSTRG.95670"; transcript_id "MSTRG.95670.43"; exon_number "3";
chr2	StringTie	exon	68138742	68138857	1000	-	.	gene_id "MSTRG.95670"; transcript_id "MSTRG.95670.43"; exon_number "4";
chr2	StringTie	exon	68141694	68141795	1000	-	.	gene_id "MSTRG.95670"; transcript_id "MSTRG.95670.43"; exon_number "5";
chr2	StringTie	exon	68144585	68144715	1000	-	.	gene_id "MSTRG.95670"; transcript_id "MSTRG.95670.43"; exon_number "6";
chr2	StringTie	exon	68147467	68147567	1000	-	.	gene_id "MSTRG.95670"; transcript_id "MSTRG.95670.43"; exon_number "7";
chr2	StringTie	exon	68157261	68157573	1000	-	.	gene_id "MSTRG.95670"; transcript_id "MSTRG.95670.43"; exon_number "8";
chr2	StringTie	transcript	68128429	68157555	1000	-	.	gene_id "MSTRG.95670"; transcript_id "MSTRG.95670.44";
chr2	StringTie	exon	68128429	68129371	1000	-	.	gene_id "MSTRG.95670"; transcript_id "MSTRG.95670.44"; exon_number "1";
chr2	StringTie	exon	68129966	68132005	1000	-	.	gene_id "MSTRG.95670"; transcript_id "MSTRG.95670.44"; exon_number "2";
chr2	StringTie	exon	68134702	68134799	1000	-	.	gene_id "MSTRG.95670"; transcript_id "MSTRG.95670.44"; exon_number "3";
chr2	StringTie	exon	68137299	68137433	1000	-	.	gene_id "MSTRG.95670"; transcript_id "MSTRG.95670.44"; exon_number "4";
chr2	StringTie	exon	68138742	68138857	1000	-	.	gene_id "MSTRG.95670"; transcript_id "MSTRG.95670.44"; exon_number "5";
chr2	StringTie	exon	68141694	68141795	1000	-	.	gene_id "MSTRG.95670"; transcript_id "MSTRG.95670.44"; exon_number "6";
chr2	StringTie	exon	68144585	68144715	1000	-	.	gene_id "MSTRG.95670"; transcript_id "MSTRG.95670.44"; exon_number "7";
chr2	StringTie	exon	68147467	68147567	1000	-	.	gene_id "MSTRG.95670"; transcript_id "MSTRG.95670.44"; exon_number "8";
chr2	StringTie	exon	68156927	68157555	1000	-	.	gene_id "MSTRG.95670"; transcript_id "MSTRG.95670.44"; exon_number "9";
chr2	StringTie	transcript	68128510	68157647	1000	-	.	gene_id "MSTRG.95670"; transcript_id "MSTRG.95670.45";
chr2	StringTie	exon	68128510	68129371	1000	-	.	gene_id "MSTRG.95670"; transcript_id "MSTRG.95670.45"; exon_number "1";
chr2	StringTie	exon	68129966	68132005	1000	-	.	gene_id "MSTRG.95670"; transcript_id "MSTRG.95670.45"; exon_number "2";
chr2	StringTie	exon	68134702	68134799	1000	-	.	gene_id "MSTRG.95670"; transcript_id "MSTRG.95670.45"; exon_number "3";
chr2	StringTie	exon	68137299	68137433	1000	-	.	gene_id "MSTRG.95670"; transcript_id "MSTRG.95670.45"; exon_number "4";
chr2	StringTie	exon	68138742	68138857	1000	-	.	gene_id "MSTRG.95670"; transcript_id "MSTRG.95670.45"; exon_number "5";
chr2	StringTie	exon	68141694	68141795	1000	-	.	gene_id "MSTRG.95670"; transcript_id "MSTRG.95670.45"; exon_number "6";
chr2	StringTie	exon	68144585	68144715	1000	-	.	gene_id "MSTRG.95670"; transcript_id "MSTRG.95670.45"; exon_number "7";
chr2	StringTie	exon	68147467	68147567	1000	-	.	gene_id "MSTRG.95670"; transcript_id "MSTRG.95670.45"; exon_number "8";
chr2	StringTie	exon	68157261	68157647	1000	-	.	gene_id "MSTRG.95670"; transcript_id "MSTRG.95670.45"; exon_number "9";
chr2	StringTie	transcript	68129283	68157683	1000	-	.	gene_id "MSTRG.95670"; transcript_id "MSTRG.95670.46";
chr2	StringTie	exon	68129283	68131445	1000	-	.	gene_id "MSTRG.95670"; transcript_id "MSTRG.95670.46"; exon_number "1";
chr2	StringTie	exon	68134702	68136046	1000	-	.	gene_id "MSTRG.95670"; transcript_id "MSTRG.95670.46"; exon_number "2";
chr2	StringTie	exon	68137299	68137433	1000	-	.	gene_id "MSTRG.95670"; transcript_id "MSTRG.95670.46"; exon_number "3";
chr2	StringTie	exon	68138742	68138857	1000	-	.	gene_id "MSTRG.95670"; transcript_id "MSTRG.95670.46"; exon_number "4";
chr2	StringTie	exon	68141694	68141795	1000	-	.	gene_id "MSTRG.95670"; transcript_id "MSTRG.95670.46"; exon_number "5";
chr2	StringTie	exon	68144585	68144715	1000	-	.	gene_id "MSTRG.95670"; transcript_id "MSTRG.95670.46"; exon_number "6";
chr2	StringTie	exon	68147467	68147567	1000	-	.	gene_id "MSTRG.95670"; transcript_id "MSTRG.95670.46"; exon_number "7";
chr2	StringTie	exon	68157261	68157683	1000	-	.	gene_id "MSTRG.95670"; transcript_id "MSTRG.95670.46"; exon_number "8";
chr2	StringTie	transcript	68129447	68157512	1000	-	.	gene_id "MSTRG.95670"; transcript_id "MSTRG.95670.47";
chr2	StringTie	exon	68129447	68131445	1000	-	.	gene_id "MSTRG.95670"; transcript_id "MSTRG.95670.47"; exon_number "1";
chr2	StringTie	exon	68134702	68134799	1000	-	.	gene_id "MSTRG.95670"; transcript_id "MSTRG.95670.47"; exon_number "2";
chr2	StringTie	exon	68137299	68137433	1000	-	.	gene_id "MSTRG.95670"; transcript_id "MSTRG.95670.47"; exon_number "3";
chr2	StringTie	exon	68138742	68138857	1000	-	.	gene_id "MSTRG.95670"; transcript_id "MSTRG.95670.47"; exon_number "4";
chr2	StringTie	exon	68141694	68141795	1000	-	.	gene_id "MSTRG.95670"; transcript_id "MSTRG.95670.47"; exon_number "5";
chr2	StringTie	exon	68157261	68157512	1000	-	.	gene_id "MSTRG.95670"; transcript_id "MSTRG.95670.47"; exon_number "6";
chr2	StringTie	transcript	68129526	68155582	1000	-	.	gene_id "MSTRG.95670"; transcript_id "MSTRG.95670.48";
chr2	StringTie	exon	68129526	68131445	1000	-	.	gene_id "MSTRG.95670"; transcript_id "MSTRG.95670.48"; exon_number "1";
chr2	StringTie	exon	68134702	68134799	1000	-	.	gene_id "MSTRG.95670"; transcript_id "MSTRG.95670.48"; exon_number "2";
chr2	StringTie	exon	68137299	68137433	1000	-	.	gene_id "MSTRG.95670"; transcript_id "MSTRG.95670.48"; exon_number "3";
chr2	StringTie	exon	68138742	68138857	1000	-	.	gene_id "MSTRG.95670"; transcript_id "MSTRG.95670.48"; exon_number "4";
chr2	StringTie	exon	68141694	68141795	1000	-	.	gene_id "MSTRG.95670"; transcript_id "MSTRG.95670.48"; exon_number "5";
chr2	StringTie	exon	68144585	68144715	1000	-	.	gene_id "MSTRG.95670"; transcript_id "MSTRG.95670.48"; exon_number "6";
chr2	StringTie	exon	68147467	68147567	1000	-	.	gene_id "MSTRG.95670"; transcript_id "MSTRG.95670.48"; exon_number "7";
chr2	StringTie	exon	68155545	68155582	1000	-	.	gene_id "MSTRG.95670"; transcript_id "MSTRG.95670.48"; exon_number "8";
chr2	StringTie	transcript	68129530	68157533	1000	-	.	gene_id "MSTRG.95670"; transcript_id "MSTRG.95670.49";
chr2	StringTie	exon	68129530	68131445	1000	-	.	gene_id "MSTRG.95670"; transcript_id "MSTRG.95670.49"; exon_number "1";
chr2	StringTie	exon	68134702	68134799	1000	-	.	gene_id "MSTRG.95670"; transcript_id "MSTRG.95670.49"; exon_number "2";
chr2	StringTie	exon	68137299	68137433	1000	-	.	gene_id "MSTRG.95670"; transcript_id "MSTRG.95670.49"; exon_number "3";
chr2	StringTie	exon	68138742	68138857	1000	-	.	gene_id "MSTRG.95670"; transcript_id "MSTRG.95670.49"; exon_number "4";
chr2	StringTie	exon	68141694	68141795	1000	-	.	gene_id "MSTRG.95670"; transcript_id "MSTRG.95670.49"; exon_number "5";
chr2	StringTie	exon	68144585	68144715	1000	-	.	gene_id "MSTRG.95670"; transcript_id "MSTRG.95670.49"; exon_number "6";
chr2	StringTie	exon	68156927	68157533	1000	-	.	gene_id "MSTRG.95670"; transcript_id "MSTRG.95670.49"; exon_number "7";
chr2	StringTie	transcript	68041104	68063120	1000	-	.	gene_id "MSTRG.95670"; transcript_id "MSTRG.95670.5";
chr2	StringTie	exon	68041104	68043048	1000	-	.	gene_id "MSTRG.95670"; transcript_id "MSTRG.95670.5"; exon_number "1";
chr2	StringTie	exon	68045988	68046043	1000	-	.	gene_id "MSTRG.95670"; transcript_id "MSTRG.95670.5"; exon_number "2";
chr2	StringTie	exon	68046344	68046410	1000	-	.	gene_id "MSTRG.95670"; transcript_id "MSTRG.95670.5"; exon_number "3";
chr2	StringTie	exon	68047173	68047319	1000	-	.	gene_id "MSTRG.95670"; transcript_id "MSTRG.95670.5"; exon_number "4";
chr2	StringTie	exon	68053061	68053137	1000	-	.	gene_id "MSTRG.95670"; transcript_id "MSTRG.95670.5"; exon_number "5";
chr2	StringTie	exon	68062945	68063120	1000	-	.	gene_id "MSTRG.95670"; transcript_id "MSTRG.95670.5"; exon_number "6";
chr2	StringTie	transcript	68129530	68157521	1000	-	.	gene_id "MSTRG.95670"; transcript_id "MSTRG.95670.50";
chr2	StringTie	exon	68129530	68131445	1000	-	.	gene_id "MSTRG.95670"; transcript_id "MSTRG.95670.50"; exon_number "1";
chr2	StringTie	exon	68134702	68134799	1000	-	.	gene_id "MSTRG.95670"; transcript_id "MSTRG.95670.50"; exon_number "2";
chr2	StringTie	exon	68137299	68137433	1000	-	.	gene_id "MSTRG.95670"; transcript_id "MSTRG.95670.50"; exon_number "3";
chr2	StringTie	exon	68138742	68138857	1000	-	.	gene_id "MSTRG.95670"; transcript_id "MSTRG.95670.50"; exon_number "4";
chr2	StringTie	exon	68141694	68141795	1000	-	.	gene_id "MSTRG.95670"; transcript_id "MSTRG.95670.50"; exon_number "5";
chr2	StringTie	exon	68144585	68144715	1000	-	.	gene_id "MSTRG.95670"; transcript_id "MSTRG.95670.50"; exon_number "6";
chr2	StringTie	exon	68157261	68157521	1000	-	.	gene_id "MSTRG.95670"; transcript_id "MSTRG.95670.50"; exon_number "7";
chr2	StringTie	transcript	68129532	68157560	1000	-	.	gene_id "MSTRG.95670"; transcript_id "MSTRG.95670.51";
chr2	StringTie	exon	68129532	68131445	1000	-	.	gene_id "MSTRG.95670"; transcript_id "MSTRG.95670.51"; exon_number "1";
chr2	StringTie	exon	68134702	68134799	1000	-	.	gene_id "MSTRG.95670"; transcript_id "MSTRG.95670.51"; exon_number "2";
chr2	StringTie	exon	68138742	68138857	1000	-	.	gene_id "MSTRG.95670"; transcript_id "MSTRG.95670.51"; exon_number "3";
chr2	StringTie	exon	68141694	68141795	1000	-	.	gene_id "MSTRG.95670"; transcript_id "MSTRG.95670.51"; exon_number "4";
chr2	StringTie	exon	68144585	68144715	1000	-	.	gene_id "MSTRG.95670"; transcript_id "MSTRG.95670.51"; exon_number "5";
chr2	StringTie	exon	68147467	68147567	1000	-	.	gene_id "MSTRG.95670"; transcript_id "MSTRG.95670.51"; exon_number "6";
chr2	StringTie	exon	68157261	68157560	1000	-	.	gene_id "MSTRG.95670"; transcript_id "MSTRG.95670.51"; exon_number "7";
chr2	StringTie	transcript	68129730	68145064	1000	-	.	gene_id "MSTRG.95670"; transcript_id "MSTRG.95670.52";
chr2	StringTie	exon	68129730	68131445	1000	-	.	gene_id "MSTRG.95670"; transcript_id "MSTRG.95670.52"; exon_number "1";
chr2	StringTie	exon	68134702	68134799	1000	-	.	gene_id "MSTRG.95670"; transcript_id "MSTRG.95670.52"; exon_number "2";
chr2	StringTie	exon	68137299	68137433	1000	-	.	gene_id "MSTRG.95670"; transcript_id "MSTRG.95670.52"; exon_number "3";
chr2	StringTie	exon	68138742	68138857	1000	-	.	gene_id "MSTRG.95670"; transcript_id "MSTRG.95670.52"; exon_number "4";
chr2	StringTie	exon	68141694	68141795	1000	-	.	gene_id "MSTRG.95670"; transcript_id "MSTRG.95670.52"; exon_number "5";
chr2	StringTie	exon	68144585	68144715	1000	-	.	gene_id "MSTRG.95670"; transcript_id "MSTRG.95670.52"; exon_number "6";
chr2	StringTie	exon	68144948	68145064	1000	-	.	gene_id "MSTRG.95670"; transcript_id "MSTRG.95670.52"; exon_number "7";
chr2	StringTie	transcript	68131536	68157543	1000	-	.	gene_id "MSTRG.95670"; transcript_id "MSTRG.95670.55";
chr2	StringTie	exon	68131536	68132005	1000	-	.	gene_id "MSTRG.95670"; transcript_id "MSTRG.95670.55"; exon_number "1";
chr2	StringTie	exon	68134702	68134799	1000	-	.	gene_id "MSTRG.95670"; transcript_id "MSTRG.95670.55"; exon_number "2";
chr2	StringTie	exon	68137299	68137433	1000	-	.	gene_id "MSTRG.95670"; transcript_id "MSTRG.95670.55"; exon_number "3";
chr2	StringTie	exon	68138742	68138836	1000	-	.	gene_id "MSTRG.95670"; transcript_id "MSTRG.95670.55"; exon_number "4";
chr2	StringTie	exon	68141694	68141795	1000	-	.	gene_id "MSTRG.95670"; transcript_id "MSTRG.95670.55"; exon_number "5";
chr2	StringTie	exon	68144585	68144715	1000	-	.	gene_id "MSTRG.95670"; transcript_id "MSTRG.95670.55"; exon_number "6";
chr2	StringTie	exon	68147467	68147567	1000	-	.	gene_id "MSTRG.95670"; transcript_id "MSTRG.95670.55"; exon_number "7";
chr2	StringTie	exon	68157261	68157543	1000	-	.	gene_id "MSTRG.95670"; transcript_id "MSTRG.95670.55"; exon_number "8";
chr2	StringTie	transcript	68131686	68157540	1000	-	.	gene_id "MSTRG.95670"; transcript_id "MSTRG.95670.56";
chr2	StringTie	exon	68131686	68132005	1000	-	.	gene_id "MSTRG.95670"; transcript_id "MSTRG.95670.56"; exon_number "1";
chr2	StringTie	exon	68134702	68134799	1000	-	.	gene_id "MSTRG.95670"; transcript_id "MSTRG.95670.56"; exon_number "2";
chr2	StringTie	exon	68137299	68137433	1000	-	.	gene_id "MSTRG.95670"; transcript_id "MSTRG.95670.56"; exon_number "3";
chr2	StringTie	exon	68138742	68138857	1000	-	.	gene_id "MSTRG.95670"; transcript_id "MSTRG.95670.56"; exon_number "4";
chr2	StringTie	exon	68144585	68144715	1000	-	.	gene_id "MSTRG.95670"; transcript_id "MSTRG.95670.56"; exon_number "5";
chr2	StringTie	exon	68147467	68147567	1000	-	.	gene_id "MSTRG.95670"; transcript_id "MSTRG.95670.56"; exon_number "6";
chr2	StringTie	exon	68157261	68157540	1000	-	.	gene_id "MSTRG.95670"; transcript_id "MSTRG.95670.56"; exon_number "7";
chr2	StringTie	transcript	68131760	68157579	1000	-	.	gene_id "MSTRG.95670"; transcript_id "MSTRG.95670.57";
chr2	StringTie	exon	68131760	68132005	1000	-	.	gene_id "MSTRG.95670"; transcript_id "MSTRG.95670.57"; exon_number "1";
chr2	StringTie	exon	68134702	68134799	1000	-	.	gene_id "MSTRG.95670"; transcript_id "MSTRG.95670.57"; exon_number "2";
chr2	StringTie	exon	68137299	68137433	1000	-	.	gene_id "MSTRG.95670"; transcript_id "MSTRG.95670.57"; exon_number "3";
chr2	StringTie	exon	68138742	68138857	1000	-	.	gene_id "MSTRG.95670"; transcript_id "MSTRG.95670.57"; exon_number "4";
chr2	StringTie	exon	68141694	68141795	1000	-	.	gene_id "MSTRG.95670"; transcript_id "MSTRG.95670.57"; exon_number "5";
chr2	StringTie	exon	68144585	68144707	1000	-	.	gene_id "MSTRG.95670"; transcript_id "MSTRG.95670.57"; exon_number "6";
chr2	StringTie	exon	68147467	68147567	1000	-	.	gene_id "MSTRG.95670"; transcript_id "MSTRG.95670.57"; exon_number "7";
chr2	StringTie	exon	68157261	68157579	1000	-	.	gene_id "MSTRG.95670"; transcript_id "MSTRG.95670.57"; exon_number "8";
chr2	StringTie	transcript	68131760	68157535	1000	-	.	gene_id "MSTRG.95670"; transcript_id "MSTRG.95670.58";
chr2	StringTie	exon	68131760	68132005	1000	-	.	gene_id "MSTRG.95670"; transcript_id "MSTRG.95670.58"; exon_number "1";
chr2	StringTie	exon	68134702	68134799	1000	-	.	gene_id "MSTRG.95670"; transcript_id "MSTRG.95670.58"; exon_number "2";
chr2	StringTie	exon	68137299	68137433	1000	-	.	gene_id "MSTRG.95670"; transcript_id "MSTRG.95670.58"; exon_number "3";
chr2	StringTie	exon	68138742	68138857	1000	-	.	gene_id "MSTRG.95670"; transcript_id "MSTRG.95670.58"; exon_number "4";
chr2	StringTie	exon	68141694	68141795	1000	-	.	gene_id "MSTRG.95670"; transcript_id "MSTRG.95670.58"; exon_number "5";
chr2	StringTie	exon	68144585	68144715	1000	-	.	gene_id "MSTRG.95670"; transcript_id "MSTRG.95670.58"; exon_number "6";
chr2	StringTie	exon	68157261	68157535	1000	-	.	gene_id "MSTRG.95670"; transcript_id "MSTRG.95670.58"; exon_number "7";
chr2	StringTie	transcript	68131760	68157549	1000	-	.	gene_id "MSTRG.95670"; transcript_id "MSTRG.95670.59";
chr2	StringTie	exon	68131760	68132005	1000	-	.	gene_id "MSTRG.95670"; transcript_id "MSTRG.95670.59"; exon_number "1";
chr2	StringTie	exon	68134702	68134799	1000	-	.	gene_id "MSTRG.95670"; transcript_id "MSTRG.95670.59"; exon_number "2";
chr2	StringTie	exon	68137299	68137433	1000	-	.	gene_id "MSTRG.95670"; transcript_id "MSTRG.95670.59"; exon_number "3";
chr2	StringTie	exon	68138742	68138857	1000	-	.	gene_id "MSTRG.95670"; transcript_id "MSTRG.95670.59"; exon_number "4";
chr2	StringTie	exon	68141694	68141795	1000	-	.	gene_id "MSTRG.95670"; transcript_id "MSTRG.95670.59"; exon_number "5";
chr2	StringTie	exon	68144585	68144715	1000	-	.	gene_id "MSTRG.95670"; transcript_id "MSTRG.95670.59"; exon_number "6";
chr2	StringTie	exon	68147467	68147567	1000	-	.	gene_id "MSTRG.95670"; transcript_id "MSTRG.95670.59"; exon_number "7";
chr2	StringTie	exon	68157301	68157549	1000	-	.	gene_id "MSTRG.95670"; transcript_id "MSTRG.95670.59"; exon_number "8";
chr2	StringTie	transcript	68131760	68157618	1000	-	.	gene_id "MSTRG.95670"; transcript_id "MSTRG.95670.60";
chr2	StringTie	exon	68131760	68132005	1000	-	.	gene_id "MSTRG.95670"; transcript_id "MSTRG.95670.60"; exon_number "1";
chr2	StringTie	exon	68134702	68134799	1000	-	.	gene_id "MSTRG.95670"; transcript_id "MSTRG.95670.60"; exon_number "2";
chr2	StringTie	exon	68137299	68137433	1000	-	.	gene_id "MSTRG.95670"; transcript_id "MSTRG.95670.60"; exon_number "3";
chr2	StringTie	exon	68138742	68138857	1000	-	.	gene_id "MSTRG.95670"; transcript_id "MSTRG.95670.60"; exon_number "4";
chr2	StringTie	exon	68141694	68141795	1000	-	.	gene_id "MSTRG.95670"; transcript_id "MSTRG.95670.60"; exon_number "5";
chr2	StringTie	exon	68144585	68144715	1000	-	.	gene_id "MSTRG.95670"; transcript_id "MSTRG.95670.60"; exon_number "6";
chr2	StringTie	exon	68147467	68147558	1000	-	.	gene_id "MSTRG.95670"; transcript_id "MSTRG.95670.60"; exon_number "7";
chr2	StringTie	exon	68157261	68157618	1000	-	.	gene_id "MSTRG.95670"; transcript_id "MSTRG.95670.60"; exon_number "8";
chr2	StringTie	transcript	68131760	68157724	1000	-	.	gene_id "MSTRG.95670"; transcript_id "MSTRG.95670.61";
chr2	StringTie	exon	68131760	68132005	1000	-	.	gene_id "MSTRG.95670"; transcript_id "MSTRG.95670.61"; exon_number "1";
chr2	StringTie	exon	68134702	68134799	1000	-	.	gene_id "MSTRG.95670"; transcript_id "MSTRG.95670.61"; exon_number "2";
chr2	StringTie	exon	68137299	68137433	1000	-	.	gene_id "MSTRG.95670"; transcript_id "MSTRG.95670.61"; exon_number "3";
chr2	StringTie	exon	68138742	68138857	1000	-	.	gene_id "MSTRG.95670"; transcript_id "MSTRG.95670.61"; exon_number "4";
chr2	StringTie	exon	68141694	68141784	1000	-	.	gene_id "MSTRG.95670"; transcript_id "MSTRG.95670.61"; exon_number "5";
chr2	StringTie	exon	68144585	68144715	1000	-	.	gene_id "MSTRG.95670"; transcript_id "MSTRG.95670.61"; exon_number "6";
chr2	StringTie	exon	68147467	68147567	1000	-	.	gene_id "MSTRG.95670"; transcript_id "MSTRG.95670.61"; exon_number "7";
chr2	StringTie	exon	68157261	68157724	1000	-	.	gene_id "MSTRG.95670"; transcript_id "MSTRG.95670.61"; exon_number "8";
chr2	StringTie	transcript	68131760	68157549	1000	-	.	gene_id "MSTRG.95670"; transcript_id "MSTRG.95670.62";
chr2	StringTie	exon	68131760	68132005	1000	-	.	gene_id "MSTRG.95670"; transcript_id "MSTRG.95670.62"; exon_number "1";
chr2	StringTie	exon	68134702	68134799	1000	-	.	gene_id "MSTRG.95670"; transcript_id "MSTRG.95670.62"; exon_number "2";
chr2	StringTie	exon	68137299	68137433	1000	-	.	gene_id "MSTRG.95670"; transcript_id "MSTRG.95670.62"; exon_number "3";
chr2	StringTie	exon	68138742	68138857	1000	-	.	gene_id "MSTRG.95670"; transcript_id "MSTRG.95670.62"; exon_number "4";
chr2	StringTie	exon	68141694	68141795	1000	-	.	gene_id "MSTRG.95670"; transcript_id "MSTRG.95670.62"; exon_number "5";
chr2	StringTie	exon	68144585	68144715	1000	-	.	gene_id "MSTRG.95670"; transcript_id "MSTRG.95670.62"; exon_number "6";
chr2	StringTie	exon	68147467	68147567	1000	-	.	gene_id "MSTRG.95670"; transcript_id "MSTRG.95670.62"; exon_number "7";
chr2	StringTie	exon	68156927	68157431	1000	-	.	gene_id "MSTRG.95670"; transcript_id "MSTRG.95670.62"; exon_number "8";
chr2	StringTie	exon	68157458	68157549	1000	-	.	gene_id "MSTRG.95670"; transcript_id "MSTRG.95670.62"; exon_number "9";
chr2	StringTie	transcript	68134922	68157729	1000	-	.	gene_id "MSTRG.95670"; transcript_id "MSTRG.95670.66";
chr2	StringTie	exon	68134922	68136046	1000	-	.	gene_id "MSTRG.95670"; transcript_id "MSTRG.95670.66"; exon_number "1";
chr2	StringTie	exon	68137299	68137433	1000	-	.	gene_id "MSTRG.95670"; transcript_id "MSTRG.95670.66"; exon_number "2";
chr2	StringTie	exon	68138742	68138857	1000	-	.	gene_id "MSTRG.95670"; transcript_id "MSTRG.95670.66"; exon_number "3";
chr2	StringTie	exon	68141694	68141795	1000	-	.	gene_id "MSTRG.95670"; transcript_id "MSTRG.95670.66"; exon_number "4";
chr2	StringTie	exon	68144585	68144715	1000	-	.	gene_id "MSTRG.95670"; transcript_id "MSTRG.95670.66"; exon_number "5";
chr2	StringTie	exon	68147467	68147567	1000	-	.	gene_id "MSTRG.95670"; transcript_id "MSTRG.95670.66"; exon_number "6";
chr2	StringTie	exon	68156927	68157729	1000	-	.	gene_id "MSTRG.95670"; transcript_id "MSTRG.95670.66"; exon_number "7";
chr2	StringTie	transcript	68134933	68157561	1000	-	.	gene_id "MSTRG.95670"; transcript_id "MSTRG.95670.67";
chr2	StringTie	exon	68134933	68136046	1000	-	.	gene_id "MSTRG.95670"; transcript_id "MSTRG.95670.67"; exon_number "1";
chr2	StringTie	exon	68137299	68137433	1000	-	.	gene_id "MSTRG.95670"; transcript_id "MSTRG.95670.67"; exon_number "2";
chr2	StringTie	exon	68138742	68138857	1000	-	.	gene_id "MSTRG.95670"; transcript_id "MSTRG.95670.67"; exon_number "3";
chr2	StringTie	exon	68141694	68141795	1000	-	.	gene_id "MSTRG.95670"; transcript_id "MSTRG.95670.67"; exon_number "4";
chr2	StringTie	exon	68144585	68144715	1000	-	.	gene_id "MSTRG.95670"; transcript_id "MSTRG.95670.67"; exon_number "5";
chr2	StringTie	exon	68157261	68157561	1000	-	.	gene_id "MSTRG.95670"; transcript_id "MSTRG.95670.67"; exon_number "6";
chr2	StringTie	transcript	68134949	68157573	1000	-	.	gene_id "MSTRG.95670"; transcript_id "MSTRG.95670.68";
chr2	StringTie	exon	68134949	68136046	1000	-	.	gene_id "MSTRG.95670"; transcript_id "MSTRG.95670.68"; exon_number "1";
chr2	StringTie	exon	68137299	68137433	1000	-	.	gene_id "MSTRG.95670"; transcript_id "MSTRG.95670.68"; exon_number "2";
chr2	StringTie	exon	68138742	68138857	1000	-	.	gene_id "MSTRG.95670"; transcript_id "MSTRG.95670.68"; exon_number "3";
chr2	StringTie	exon	68141694	68141795	1000	-	.	gene_id "MSTRG.95670"; transcript_id "MSTRG.95670.68"; exon_number "4";
chr2	StringTie	exon	68144585	68144715	1000	-	.	gene_id "MSTRG.95670"; transcript_id "MSTRG.95670.68"; exon_number "5";
chr2	StringTie	exon	68147467	68147567	1000	-	.	gene_id "MSTRG.95670"; transcript_id "MSTRG.95670.68"; exon_number "6";
chr2	StringTie	exon	68157374	68157573	1000	-	.	gene_id "MSTRG.95670"; transcript_id "MSTRG.95670.68"; exon_number "7";
chr2	StringTie	transcript	68136876	68157723	1000	-	.	gene_id "MSTRG.95670"; transcript_id "MSTRG.95670.69";
chr2	StringTie	exon	68136876	68137425	1000	-	.	gene_id "MSTRG.95670"; transcript_id "MSTRG.95670.69"; exon_number "1";
chr2	StringTie	exon	68138742	68138857	1000	-	.	gene_id "MSTRG.95670"; transcript_id "MSTRG.95670.69"; exon_number "2";
chr2	StringTie	exon	68141694	68141795	1000	-	.	gene_id "MSTRG.95670"; transcript_id "MSTRG.95670.69"; exon_number "3";
chr2	StringTie	exon	68144585	68144715	1000	-	.	gene_id "MSTRG.95670"; transcript_id "MSTRG.95670.69"; exon_number "4";
chr2	StringTie	exon	68147467	68147567	1000	-	.	gene_id "MSTRG.95670"; transcript_id "MSTRG.95670.69"; exon_number "5";
chr2	StringTie	exon	68157261	68157723	1000	-	.	gene_id "MSTRG.95670"; transcript_id "MSTRG.95670.69"; exon_number "6";
chr2	StringTie	transcript	68041192	68063082	1000	-	.	gene_id "MSTRG.95670"; transcript_id "MSTRG.95670.7";
chr2	StringTie	exon	68041192	68043053	1000	-	.	gene_id "MSTRG.95670"; transcript_id "MSTRG.95670.7"; exon_number "1";
chr2	StringTie	exon	68045988	68046043	1000	-	.	gene_id "MSTRG.95670"; transcript_id "MSTRG.95670.7"; exon_number "2";
chr2	StringTie	exon	68046344	68046410	1000	-	.	gene_id "MSTRG.95670"; transcript_id "MSTRG.95670.7"; exon_number "3";
chr2	StringTie	exon	68047173	68047315	1000	-	.	gene_id "MSTRG.95670"; transcript_id "MSTRG.95670.7"; exon_number "4";
chr2	StringTie	exon	68062958	68063082	1000	-	.	gene_id "MSTRG.95670"; transcript_id "MSTRG.95670.7"; exon_number "5";
chr2	StringTie	transcript	68145140	68157495	1000	-	.	gene_id "MSTRG.95670"; transcript_id "MSTRG.95670.70";
chr2	StringTie	exon	68145140	68145210	1000	-	.	gene_id "MSTRG.95670"; transcript_id "MSTRG.95670.70"; exon_number "1";
chr2	StringTie	exon	68147467	68147567	1000	-	.	gene_id "MSTRG.95670"; transcript_id "MSTRG.95670.70"; exon_number "2";
chr2	StringTie	exon	68157261	68157495	1000	-	.	gene_id "MSTRG.95670"; transcript_id "MSTRG.95670.70"; exon_number "3";
chr2	StringTie	transcript	68151084	68157542	1000	-	.	gene_id "MSTRG.95670"; transcript_id "MSTRG.95670.72";
chr2	StringTie	exon	68151084	68151438	1000	-	.	gene_id "MSTRG.95670"; transcript_id "MSTRG.95670.72"; exon_number "1";
chr2	StringTie	exon	68157261	68157542	1000	-	.	gene_id "MSTRG.95670"; transcript_id "MSTRG.95670.72"; exon_number "2";
chr2	StringTie	transcript	68155659	68157547	1000	-	.	gene_id "MSTRG.95670"; transcript_id "MSTRG.95670.73";
chr2	StringTie	exon	68155659	68155687	1000	-	.	gene_id "MSTRG.95670"; transcript_id "MSTRG.95670.73"; exon_number "1";
chr2	StringTie	exon	68156927	68157547	1000	-	.	gene_id "MSTRG.95670"; transcript_id "MSTRG.95670.73"; exon_number "2";
chr2	StringTie	transcript	68174132	68252865	1000	-	.	gene_id "MSTRG.95670"; transcript_id "MSTRG.95670.74";
chr2	StringTie	exon	68174132	68181010	1000	-	.	gene_id "MSTRG.95670"; transcript_id "MSTRG.95670.74"; exon_number "1";
chr2	StringTie	exon	68186468	68186652	1000	-	.	gene_id "MSTRG.95670"; transcript_id "MSTRG.95670.74"; exon_number "2";
chr2	StringTie	exon	68187255	68187314	1000	-	.	gene_id "MSTRG.95670"; transcript_id "MSTRG.95670.74"; exon_number "3";
chr2	StringTie	exon	68188514	68188690	1000	-	.	gene_id "MSTRG.95670"; transcript_id "MSTRG.95670.74"; exon_number "4";
chr2	StringTie	exon	68189744	68189865	1000	-	.	gene_id "MSTRG.95670"; transcript_id "MSTRG.95670.74"; exon_number "5";
chr2	StringTie	exon	68217092	68217131	1000	-	.	gene_id "MSTRG.95670"; transcript_id "MSTRG.95670.74"; exon_number "6";
chr2	StringTie	exon	68252125	68252865	1000	-	.	gene_id "MSTRG.95670"; transcript_id "MSTRG.95670.74"; exon_number "7";
chr2	StringTie	transcript	68174132	68252633	1000	-	.	gene_id "MSTRG.95670"; transcript_id "MSTRG.95670.75";
chr2	StringTie	exon	68174132	68181010	1000	-	.	gene_id "MSTRG.95670"; transcript_id "MSTRG.95670.75"; exon_number "1";
chr2	StringTie	exon	68186468	68186652	1000	-	.	gene_id "MSTRG.95670"; transcript_id "MSTRG.95670.75"; exon_number "2";
chr2	StringTie	exon	68187255	68187314	1000	-	.	gene_id "MSTRG.95670"; transcript_id "MSTRG.95670.75"; exon_number "3";
chr2	StringTie	exon	68188514	68188690	1000	-	.	gene_id "MSTRG.95670"; transcript_id "MSTRG.95670.75"; exon_number "4";
chr2	StringTie	exon	68208798	68208915	1000	-	.	gene_id "MSTRG.95670"; transcript_id "MSTRG.95670.75"; exon_number "5";
chr2	StringTie	exon	68217092	68217131	1000	-	.	gene_id "MSTRG.95670"; transcript_id "MSTRG.95670.75"; exon_number "6";
chr2	StringTie	exon	68252125	68252633	1000	-	.	gene_id "MSTRG.95670"; transcript_id "MSTRG.95670.75"; exon_number "7";
chr2	StringTie	transcript	68174604	68252716	1000	-	.	gene_id "MSTRG.95670"; transcript_id "MSTRG.95670.76";
chr2	StringTie	exon	68174604	68181010	1000	-	.	gene_id "MSTRG.95670"; transcript_id "MSTRG.95670.76"; exon_number "1";
chr2	StringTie	exon	68186468	68186652	1000	-	.	gene_id "MSTRG.95670"; transcript_id "MSTRG.95670.76"; exon_number "2";
chr2	StringTie	exon	68187255	68187314	1000	-	.	gene_id "MSTRG.95670"; transcript_id "MSTRG.95670.76"; exon_number "3";
chr2	StringTie	exon	68188514	68188690	1000	-	.	gene_id "MSTRG.95670"; transcript_id "MSTRG.95670.76"; exon_number "4";
chr2	StringTie	exon	68188918	68188998	1000	-	.	gene_id "MSTRG.95670"; transcript_id "MSTRG.95670.76"; exon_number "5";
chr2	StringTie	exon	68217092	68217131	1000	-	.	gene_id "MSTRG.95670"; transcript_id "MSTRG.95670.76"; exon_number "6";
chr2	StringTie	exon	68252125	68252716	1000	-	.	gene_id "MSTRG.95670"; transcript_id "MSTRG.95670.76"; exon_number "7";
chr2	StringTie	transcript	68174950	68175734	1000	-	.	gene_id "MSTRG.95670"; transcript_id "MSTRG.95670.77";
chr2	StringTie	exon	68174950	68175418	1000	-	.	gene_id "MSTRG.95670"; transcript_id "MSTRG.95670.77"; exon_number "1";
chr2	StringTie	exon	68175555	68175734	1000	-	.	gene_id "MSTRG.95670"; transcript_id "MSTRG.95670.77"; exon_number "2";
chr2	StringTie	transcript	68175249	68252815	1000	-	.	gene_id "MSTRG.95670"; transcript_id "MSTRG.95670.78";
chr2	StringTie	exon	68175249	68175418	1000	-	.	gene_id "MSTRG.95670"; transcript_id "MSTRG.95670.78"; exon_number "1";
chr2	StringTie	exon	68177723	68181010	1000	-	.	gene_id "MSTRG.95670"; transcript_id "MSTRG.95670.78"; exon_number "2";
chr2	StringTie	exon	68186468	68186652	1000	-	.	gene_id "MSTRG.95670"; transcript_id "MSTRG.95670.78"; exon_number "3";
chr2	StringTie	exon	68187255	68187314	1000	-	.	gene_id "MSTRG.95670"; transcript_id "MSTRG.95670.78"; exon_number "4";
chr2	StringTie	exon	68188514	68188690	1000	-	.	gene_id "MSTRG.95670"; transcript_id "MSTRG.95670.78"; exon_number "5";
chr2	StringTie	exon	68217092	68217131	1000	-	.	gene_id "MSTRG.95670"; transcript_id "MSTRG.95670.78"; exon_number "6";
chr2	StringTie	exon	68252125	68252815	1000	-	.	gene_id "MSTRG.95670"; transcript_id "MSTRG.95670.78"; exon_number "7";
chr2	StringTie	transcript	68175266	68175578	1000	-	.	gene_id "MSTRG.95670"; transcript_id "MSTRG.95670.79";
chr2	StringTie	exon	68175266	68175486	1000	-	.	gene_id "MSTRG.95670"; transcript_id "MSTRG.95670.79"; exon_number "1";
chr2	StringTie	exon	68175555	68175578	1000	-	.	gene_id "MSTRG.95670"; transcript_id "MSTRG.95670.79"; exon_number "2";
chr2	StringTie	transcript	68041195	68063097	1000	-	.	gene_id "MSTRG.95670"; transcript_id "MSTRG.95670.8";
chr2	StringTie	exon	68041195	68043048	1000	-	.	gene_id "MSTRG.95670"; transcript_id "MSTRG.95670.8"; exon_number "1";
chr2	StringTie	exon	68045988	68046043	1000	-	.	gene_id "MSTRG.95670"; transcript_id "MSTRG.95670.8"; exon_number "2";
chr2	StringTie	exon	68046344	68046410	1000	-	.	gene_id "MSTRG.95670"; transcript_id "MSTRG.95670.8"; exon_number "3";
chr2	StringTie	exon	68047173	68047319	1000	-	.	gene_id "MSTRG.95670"; transcript_id "MSTRG.95670.8"; exon_number "4";
chr2	StringTie	exon	68053061	68053137	1000	-	.	gene_id "MSTRG.95670"; transcript_id "MSTRG.95670.8"; exon_number "5";
chr2	StringTie	exon	68062958	68063097	1000	-	.	gene_id "MSTRG.95670"; transcript_id "MSTRG.95670.8"; exon_number "6";
chr2	StringTie	transcript	68176235	68252850	1000	-	.	gene_id "MSTRG.95670"; transcript_id "MSTRG.95670.80";
chr2	StringTie	exon	68176235	68181010	1000	-	.	gene_id "MSTRG.95670"; transcript_id "MSTRG.95670.80"; exon_number "1";
chr2	StringTie	exon	68186468	68186652	1000	-	.	gene_id "MSTRG.95670"; transcript_id "MSTRG.95670.80"; exon_number "2";
chr2	StringTie	exon	68187255	68187314	1000	-	.	gene_id "MSTRG.95670"; transcript_id "MSTRG.95670.80"; exon_number "3";
chr2	StringTie	exon	68188514	68188690	1000	-	.	gene_id "MSTRG.95670"; transcript_id "MSTRG.95670.80"; exon_number "4";
chr2	StringTie	exon	68215390	68215487	1000	-	.	gene_id "MSTRG.95670"; transcript_id "MSTRG.95670.80"; exon_number "5";
chr2	StringTie	exon	68217092	68217131	1000	-	.	gene_id "MSTRG.95670"; transcript_id "MSTRG.95670.80"; exon_number "6";
chr2	StringTie	exon	68252125	68252850	1000	-	.	gene_id "MSTRG.95670"; transcript_id "MSTRG.95670.80"; exon_number "7";
chr2	StringTie	transcript	68176235	68252737	1000	-	.	gene_id "MSTRG.95670"; transcript_id "MSTRG.95670.81";
chr2	StringTie	exon	68176235	68181010	1000	-	.	gene_id "MSTRG.95670"; transcript_id "MSTRG.95670.81"; exon_number "1";
chr2	StringTie	exon	68186468	68186652	1000	-	.	gene_id "MSTRG.95670"; transcript_id "MSTRG.95670.81"; exon_number "2";
chr2	StringTie	exon	68187255	68187314	1000	-	.	gene_id "MSTRG.95670"; transcript_id "MSTRG.95670.81"; exon_number "3";
chr2	StringTie	exon	68188514	68188690	1000	-	.	gene_id "MSTRG.95670"; transcript_id "MSTRG.95670.81"; exon_number "4";
chr2	StringTie	exon	68217092	68217131	1000	-	.	gene_id "MSTRG.95670"; transcript_id "MSTRG.95670.81"; exon_number "5";
chr2	StringTie	exon	68222579	68225607	1000	-	.	gene_id "MSTRG.95670"; transcript_id "MSTRG.95670.81"; exon_number "6";
chr2	StringTie	exon	68252125	68252737	1000	-	.	gene_id "MSTRG.95670"; transcript_id "MSTRG.95670.81"; exon_number "7";
chr2	StringTie	transcript	68176251	68189865	1000	-	.	gene_id "MSTRG.95670"; transcript_id "MSTRG.95670.82";
chr2	StringTie	exon	68176251	68181003	1000	-	.	gene_id "MSTRG.95670"; transcript_id "MSTRG.95670.82"; exon_number "1";
chr2	StringTie	exon	68186468	68186652	1000	-	.	gene_id "MSTRG.95670"; transcript_id "MSTRG.95670.82"; exon_number "2";
chr2	StringTie	exon	68187255	68187314	1000	-	.	gene_id "MSTRG.95670"; transcript_id "MSTRG.95670.82"; exon_number "3";
chr2	StringTie	exon	68188514	68188690	1000	-	.	gene_id "MSTRG.95670"; transcript_id "MSTRG.95670.82"; exon_number "4";
chr2	StringTie	exon	68189744	68189865	1000	-	.	gene_id "MSTRG.95670"; transcript_id "MSTRG.95670.82"; exon_number "5";
chr2	StringTie	transcript	68176281	68252846	1000	-	.	gene_id "MSTRG.95670"; transcript_id "MSTRG.95670.83";
chr2	StringTie	exon	68176281	68181010	1000	-	.	gene_id "MSTRG.95670"; transcript_id "MSTRG.95670.83"; exon_number "1";
chr2	StringTie	exon	68186468	68186652	1000	-	.	gene_id "MSTRG.95670"; transcript_id "MSTRG.95670.83"; exon_number "2";
chr2	StringTie	exon	68187255	68187314	1000	-	.	gene_id "MSTRG.95670"; transcript_id "MSTRG.95670.83"; exon_number "3";
chr2	StringTie	exon	68188514	68188690	1000	-	.	gene_id "MSTRG.95670"; transcript_id "MSTRG.95670.83"; exon_number "4";
chr2	StringTie	exon	68189744	68189841	1000	-	.	gene_id "MSTRG.95670"; transcript_id "MSTRG.95670.83"; exon_number "5";
chr2	StringTie	exon	68217092	68217131	1000	-	.	gene_id "MSTRG.95670"; transcript_id "MSTRG.95670.83"; exon_number "6";
chr2	StringTie	exon	68252125	68252846	1000	-	.	gene_id "MSTRG.95670"; transcript_id "MSTRG.95670.83"; exon_number "7";
chr2	StringTie	transcript	68178105	68197419	1000	-	.	gene_id "MSTRG.95670"; transcript_id "MSTRG.95670.84";
chr2	StringTie	exon	68178105	68181010	1000	-	.	gene_id "MSTRG.95670"; transcript_id "MSTRG.95670.84"; exon_number "1";
chr2	StringTie	exon	68186468	68186652	1000	-	.	gene_id "MSTRG.95670"; transcript_id "MSTRG.95670.84"; exon_number "2";
chr2	StringTie	exon	68187255	68187314	1000	-	.	gene_id "MSTRG.95670"; transcript_id "MSTRG.95670.84"; exon_number "3";
chr2	StringTie	exon	68188514	68188690	1000	-	.	gene_id "MSTRG.95670"; transcript_id "MSTRG.95670.84"; exon_number "4";
chr2	StringTie	exon	68197322	68197419	1000	-	.	gene_id "MSTRG.95670"; transcript_id "MSTRG.95670.84"; exon_number "5";
chr2	StringTie	transcript	68178631	68189860	1000	-	.	gene_id "MSTRG.95670"; transcript_id "MSTRG.95670.85";
chr2	StringTie	exon	68178631	68181010	1000	-	.	gene_id "MSTRG.95670"; transcript_id "MSTRG.95670.85"; exon_number "1";
chr2	StringTie	exon	68186468	68186652	1000	-	.	gene_id "MSTRG.95670"; transcript_id "MSTRG.95670.85"; exon_number "2";
chr2	StringTie	exon	68187255	68187314	1000	-	.	gene_id "MSTRG.95670"; transcript_id "MSTRG.95670.85"; exon_number "3";
chr2	StringTie	exon	68188514	68188690	1000	-	.	gene_id "MSTRG.95670"; transcript_id "MSTRG.95670.85"; exon_number "4";
chr2	StringTie	exon	68188918	68188998	1000	-	.	gene_id "MSTRG.95670"; transcript_id "MSTRG.95670.85"; exon_number "5";
chr2	StringTie	exon	68189744	68189860	1000	-	.	gene_id "MSTRG.95670"; transcript_id "MSTRG.95670.85"; exon_number "6";
chr2	StringTie	transcript	68178839	68252846	1000	-	.	gene_id "MSTRG.95670"; transcript_id "MSTRG.95670.86";
chr2	StringTie	exon	68178839	68181010	1000	-	.	gene_id "MSTRG.95670"; transcript_id "MSTRG.95670.86"; exon_number "1";
chr2	StringTie	exon	68186468	68186652	1000	-	.	gene_id "MSTRG.95670"; transcript_id "MSTRG.95670.86"; exon_number "2";
chr2	StringTie	exon	68187255	68187314	1000	-	.	gene_id "MSTRG.95670"; transcript_id "MSTRG.95670.86"; exon_number "3";
chr2	StringTie	exon	68188514	68188690	1000	-	.	gene_id "MSTRG.95670"; transcript_id "MSTRG.95670.86"; exon_number "4";
chr2	StringTie	exon	68189744	68189865	1000	-	.	gene_id "MSTRG.95670"; transcript_id "MSTRG.95670.86"; exon_number "5";
chr2	StringTie	exon	68217092	68217131	1000	-	.	gene_id "MSTRG.95670"; transcript_id "MSTRG.95670.86"; exon_number "6";
chr2	StringTie	exon	68225509	68225607	1000	-	.	gene_id "MSTRG.95670"; transcript_id "MSTRG.95670.86"; exon_number "7";
chr2	StringTie	exon	68252125	68252846	1000	-	.	gene_id "MSTRG.95670"; transcript_id "MSTRG.95670.86"; exon_number "8";
chr2	StringTie	transcript	68178965	68251166	1000	-	.	gene_id "MSTRG.95670"; transcript_id "MSTRG.95670.88";
chr2	StringTie	exon	68178965	68181010	1000	-	.	gene_id "MSTRG.95670"; transcript_id "MSTRG.95670.88"; exon_number "1";
chr2	StringTie	exon	68186468	68186652	1000	-	.	gene_id "MSTRG.95670"; transcript_id "MSTRG.95670.88"; exon_number "2";
chr2	StringTie	exon	68187255	68187314	1000	-	.	gene_id "MSTRG.95670"; transcript_id "MSTRG.95670.88"; exon_number "3";
chr2	StringTie	exon	68188514	68188690	1000	-	.	gene_id "MSTRG.95670"; transcript_id "MSTRG.95670.88"; exon_number "4";
chr2	StringTie	exon	68217092	68217131	1000	-	.	gene_id "MSTRG.95670"; transcript_id "MSTRG.95670.88"; exon_number "5";
chr2	StringTie	exon	68250819	68251166	1000	-	.	gene_id "MSTRG.95670"; transcript_id "MSTRG.95670.88"; exon_number "6";
chr2	StringTie	transcript	68178970	68217132	1000	-	.	gene_id "MSTRG.95670"; transcript_id "MSTRG.95670.89";
chr2	StringTie	exon	68178970	68181003	1000	-	.	gene_id "MSTRG.95670"; transcript_id "MSTRG.95670.89"; exon_number "1";
chr2	StringTie	exon	68186468	68186652	1000	-	.	gene_id "MSTRG.95670"; transcript_id "MSTRG.95670.89"; exon_number "2";
chr2	StringTie	exon	68187255	68187314	1000	-	.	gene_id "MSTRG.95670"; transcript_id "MSTRG.95670.89"; exon_number "3";
chr2	StringTie	exon	68188514	68188690	1000	-	.	gene_id "MSTRG.95670"; transcript_id "MSTRG.95670.89"; exon_number "4";
chr2	StringTie	exon	68217092	68217132	1000	-	.	gene_id "MSTRG.95670"; transcript_id "MSTRG.95670.89"; exon_number "5";
chr2	StringTie	transcript	68041207	68063115	1000	-	.	gene_id "MSTRG.95670"; transcript_id "MSTRG.95670.9";
chr2	StringTie	exon	68041207	68043053	1000	-	.	gene_id "MSTRG.95670"; transcript_id "MSTRG.95670.9"; exon_number "1";
chr2	StringTie	exon	68045988	68046043	1000	-	.	gene_id "MSTRG.95670"; transcript_id "MSTRG.95670.9"; exon_number "2";
chr2	StringTie	exon	68046344	68046410	1000	-	.	gene_id "MSTRG.95670"; transcript_id "MSTRG.95670.9"; exon_number "3";
chr2	StringTie	exon	68047173	68047319	1000	-	.	gene_id "MSTRG.95670"; transcript_id "MSTRG.95670.9"; exon_number "4";
chr2	StringTie	exon	68053061	68053137	1000	-	.	gene_id "MSTRG.95670"; transcript_id "MSTRG.95670.9"; exon_number "5";
chr2	StringTie	exon	68062783	68063115	1000	-	.	gene_id "MSTRG.95670"; transcript_id "MSTRG.95670.9"; exon_number "6";
chr2	StringTie	transcript	68178972	68188954	1000	-	.	gene_id "MSTRG.95670"; transcript_id "MSTRG.95670.90";
chr2	StringTie	exon	68178972	68181003	1000	-	.	gene_id "MSTRG.95670"; transcript_id "MSTRG.95670.90"; exon_number "1";
chr2	StringTie	exon	68186468	68186652	1000	-	.	gene_id "MSTRG.95670"; transcript_id "MSTRG.95670.90"; exon_number "2";
chr2	StringTie	exon	68187255	68187314	1000	-	.	gene_id "MSTRG.95670"; transcript_id "MSTRG.95670.90"; exon_number "3";
chr2	StringTie	exon	68188514	68188690	1000	-	.	gene_id "MSTRG.95670"; transcript_id "MSTRG.95670.90"; exon_number "4";
chr2	StringTie	exon	68188918	68188954	1000	-	.	gene_id "MSTRG.95670"; transcript_id "MSTRG.95670.90"; exon_number "5";
chr2	StringTie	transcript	68178973	68252611	1000	-	.	gene_id "MSTRG.95670"; transcript_id "MSTRG.95670.91";
chr2	StringTie	exon	68178973	68181010	1000	-	.	gene_id "MSTRG.95670"; transcript_id "MSTRG.95670.91"; exon_number "1";
chr2	StringTie	exon	68186468	68186652	1000	-	.	gene_id "MSTRG.95670"; transcript_id "MSTRG.95670.91"; exon_number "2";
chr2	StringTie	exon	68187255	68187314	1000	-	.	gene_id "MSTRG.95670"; transcript_id "MSTRG.95670.91"; exon_number "3";
chr2	StringTie	exon	68188514	68188690	1000	-	.	gene_id "MSTRG.95670"; transcript_id "MSTRG.95670.91"; exon_number "4";
chr2	StringTie	exon	68217092	68217131	1000	-	.	gene_id "MSTRG.95670"; transcript_id "MSTRG.95670.91"; exon_number "5";
chr2	StringTie	exon	68225509	68225607	1000	-	.	gene_id "MSTRG.95670"; transcript_id "MSTRG.95670.91"; exon_number "6";
chr2	StringTie	exon	68252125	68252611	1000	-	.	gene_id "MSTRG.95670"; transcript_id "MSTRG.95670.91"; exon_number "7";
chr2	StringTie	transcript	68178974	68201372	1000	-	.	gene_id "MSTRG.95670"; transcript_id "MSTRG.95670.92";
chr2	StringTie	exon	68178974	68181010	1000	-	.	gene_id "MSTRG.95670"; transcript_id "MSTRG.95670.92"; exon_number "1";
chr2	StringTie	exon	68186468	68186652	1000	-	.	gene_id "MSTRG.95670"; transcript_id "MSTRG.95670.92"; exon_number "2";
chr2	StringTie	exon	68187255	68187314	1000	-	.	gene_id "MSTRG.95670"; transcript_id "MSTRG.95670.92"; exon_number "3";
chr2	StringTie	exon	68188514	68188690	1000	-	.	gene_id "MSTRG.95670"; transcript_id "MSTRG.95670.92"; exon_number "4";
chr2	StringTie	exon	68201343	68201372	1000	-	.	gene_id "MSTRG.95670"; transcript_id "MSTRG.95670.92"; exon_number "5";
chr2	StringTie	transcript	68178975	68222604	1000	-	.	gene_id "MSTRG.95670"; transcript_id "MSTRG.95670.93";
chr2	StringTie	exon	68178975	68181010	1000	-	.	gene_id "MSTRG.95670"; transcript_id "MSTRG.95670.93"; exon_number "1";
chr2	StringTie	exon	68186468	68186652	1000	-	.	gene_id "MSTRG.95670"; transcript_id "MSTRG.95670.93"; exon_number "2";
chr2	StringTie	exon	68187255	68187314	1000	-	.	gene_id "MSTRG.95670"; transcript_id "MSTRG.95670.93"; exon_number "3";
chr2	StringTie	exon	68188514	68188690	1000	-	.	gene_id "MSTRG.95670"; transcript_id "MSTRG.95670.93"; exon_number "4";
chr2	StringTie	exon	68217092	68217131	1000	-	.	gene_id "MSTRG.95670"; transcript_id "MSTRG.95670.93"; exon_number "5";
chr2	StringTie	exon	68219608	68219688	1000	-	.	gene_id "MSTRG.95670"; transcript_id "MSTRG.95670.93"; exon_number "6";
chr2	StringTie	exon	68222579	68222604	1000	-	.	gene_id "MSTRG.95670"; transcript_id "MSTRG.95670.93"; exon_number "7";
chr2	StringTie	transcript	68178978	68225505	1000	-	.	gene_id "MSTRG.95670"; transcript_id "MSTRG.95670.94";
chr2	StringTie	exon	68178978	68181010	1000	-	.	gene_id "MSTRG.95670"; transcript_id "MSTRG.95670.94"; exon_number "1";
chr2	StringTie	exon	68186468	68186652	1000	-	.	gene_id "MSTRG.95670"; transcript_id "MSTRG.95670.94"; exon_number "2";
chr2	StringTie	exon	68187255	68187314	1000	-	.	gene_id "MSTRG.95670"; transcript_id "MSTRG.95670.94"; exon_number "3";
chr2	StringTie	exon	68188514	68188690	1000	-	.	gene_id "MSTRG.95670"; transcript_id "MSTRG.95670.94"; exon_number "4";
chr2	StringTie	exon	68217092	68217131	1000	-	.	gene_id "MSTRG.95670"; transcript_id "MSTRG.95670.94"; exon_number "5";
chr2	StringTie	exon	68225404	68225505	1000	-	.	gene_id "MSTRG.95670"; transcript_id "MSTRG.95670.94"; exon_number "6";
chr2	StringTie	transcript	68178992	68252730	1000	-	.	gene_id "MSTRG.95670"; transcript_id "MSTRG.95670.95";
chr2	StringTie	exon	68178992	68181010	1000	-	.	gene_id "MSTRG.95670"; transcript_id "MSTRG.95670.95"; exon_number "1";
chr2	StringTie	exon	68186468	68186652	1000	-	.	gene_id "MSTRG.95670"; transcript_id "MSTRG.95670.95"; exon_number "2";
chr2	StringTie	exon	68187255	68187314	1000	-	.	gene_id "MSTRG.95670"; transcript_id "MSTRG.95670.95"; exon_number "3";
chr2	StringTie	exon	68188514	68188690	1000	-	.	gene_id "MSTRG.95670"; transcript_id "MSTRG.95670.95"; exon_number "4";
chr2	StringTie	exon	68189744	68189841	1000	-	.	gene_id "MSTRG.95670"; transcript_id "MSTRG.95670.95"; exon_number "5";
chr2	StringTie	exon	68217092	68217131	1000	-	.	gene_id "MSTRG.95670"; transcript_id "MSTRG.95670.95"; exon_number "6";
chr2	StringTie	exon	68244786	68244874	1000	-	.	gene_id "MSTRG.95670"; transcript_id "MSTRG.95670.95"; exon_number "7";
chr2	StringTie	exon	68252125	68252730	1000	-	.	gene_id "MSTRG.95670"; transcript_id "MSTRG.95670.95"; exon_number "8";
chr2	StringTie	transcript	68179002	68195601	1000	-	.	gene_id "MSTRG.95670"; transcript_id "MSTRG.95670.96";
chr2	StringTie	exon	68179002	68181010	1000	-	.	gene_id "MSTRG.95670"; transcript_id "MSTRG.95670.96"; exon_number "1";
chr2	StringTie	exon	68186468	68186652	1000	-	.	gene_id "MSTRG.95670"; transcript_id "MSTRG.95670.96"; exon_number "2";
chr2	StringTie	exon	68187255	68187314	1000	-	.	gene_id "MSTRG.95670"; transcript_id "MSTRG.95670.96"; exon_number "3";
chr2	StringTie	exon	68188514	68188690	1000	-	.	gene_id "MSTRG.95670"; transcript_id "MSTRG.95670.96"; exon_number "4";
chr2	StringTie	exon	68195576	68195601	1000	-	.	gene_id "MSTRG.95670"; transcript_id "MSTRG.95670.96"; exon_number "5";
chr2	StringTie	transcript	68179009	68193998	1000	-	.	gene_id "MSTRG.95670"; transcript_id "MSTRG.95670.97";
chr2	StringTie	exon	68179009	68181010	1000	-	.	gene_id "MSTRG.95670"; transcript_id "MSTRG.95670.97"; exon_number "1";
chr2	StringTie	exon	68186468	68186652	1000	-	.	gene_id "MSTRG.95670"; transcript_id "MSTRG.95670.97"; exon_number "2";
chr2	StringTie	exon	68187255	68187314	1000	-	.	gene_id "MSTRG.95670"; transcript_id "MSTRG.95670.97"; exon_number "3";
chr2	StringTie	exon	68188514	68188690	1000	-	.	gene_id "MSTRG.95670"; transcript_id "MSTRG.95670.97"; exon_number "4";
chr2	StringTie	exon	68193972	68193998	1000	-	.	gene_id "MSTRG.95670"; transcript_id "MSTRG.95670.97"; exon_number "5";
chr2	StringTie	transcript	68180947	68252598	1000	-	.	gene_id "MSTRG.95670"; transcript_id "MSTRG.95670.99";
chr2	StringTie	exon	68180947	68181010	1000	-	.	gene_id "MSTRG.95670"; transcript_id "MSTRG.95670.99"; exon_number "1";
chr2	StringTie	exon	68186468	68186652	1000	-	.	gene_id "MSTRG.95670"; transcript_id "MSTRG.95670.99"; exon_number "2";
chr2	StringTie	exon	68187255	68187314	1000	-	.	gene_id "MSTRG.95670"; transcript_id "MSTRG.95670.99"; exon_number "3";
chr2	StringTie	exon	68188514	68188690	1000	-	.	gene_id "MSTRG.95670"; transcript_id "MSTRG.95670.99"; exon_number "4";
chr2	StringTie	exon	68217092	68217131	1000	-	.	gene_id "MSTRG.95670"; transcript_id "MSTRG.95670.99"; exon_number "5";
chr2	StringTie	exon	68250991	68251279	1000	-	.	gene_id "MSTRG.95670"; transcript_id "MSTRG.95670.99"; exon_number "6";
chr2	StringTie	exon	68252125	68252598	1000	-	.	gene_id "MSTRG.95670"; transcript_id "MSTRG.95670.99"; exon_number "7";
chr2	StringTie	transcript	68064636	68070685	1000	.	.	gene_id "MSTRG.95671"; transcript_id "MSTRG.95671.1";
chr2	StringTie	exon	68064636	68070685	1000	.	.	gene_id "MSTRG.95671"; transcript_id "MSTRG.95671.1"; exon_number "1";
chr2	StringTie	transcript	68125265	68125747	1000	+	.	gene_id "MSTRG.95672"; transcript_id "ENST00000428093"; gene_name "AC017083.2"; ref_gene_id "ENSG00000236259";
chr2	StringTie	exon	68125265	68125747	1000	+	.	gene_id "MSTRG.95672"; transcript_id "ENST00000428093"; exon_number "1"; gene_name "AC017083.2"; ref_gene_id "ENSG00000236259";
chr2	StringTie	transcript	68126581	68129860	1000	+	.	gene_id "MSTRG.95673"; transcript_id "MSTRG.95673.1";
chr2	StringTie	exon	68126581	68129029	1000	+	.	gene_id "MSTRG.95673"; transcript_id "MSTRG.95673.1"; exon_number "1";
chr2	StringTie	exon	68129686	68129860	1000	+	.	gene_id "MSTRG.95673"; transcript_id "MSTRG.95673.1"; exon_number "2";
chr2	StringTie	transcript	68157844	68176238	1000	+	.	gene_id "MSTRG.95674"; transcript_id "ENST00000263657"; gene_name "PNO1"; ref_gene_id "ENSG00000115946";
chr2	StringTie	exon	68157844	68158141	1000	+	.	gene_id "MSTRG.95674"; transcript_id "ENST00000263657"; exon_number "1"; gene_name "PNO1"; ref_gene_id "ENSG00000115946";
chr2	StringTie	exon	68158380	68158529	1000	+	.	gene_id "MSTRG.95674"; transcript_id "ENST00000263657"; exon_number "2"; gene_name "PNO1"; ref_gene_id "ENSG00000115946";
chr2	StringTie	exon	68161683	68161766	1000	+	.	gene_id "MSTRG.95674"; transcript_id "ENST00000263657"; exon_number "3"; gene_name "PNO1"; ref_gene_id "ENSG00000115946";
chr2	StringTie	exon	68162265	68162325	1000	+	.	gene_id "MSTRG.95674"; transcript_id "ENST00000263657"; exon_number "4"; gene_name "PNO1"; ref_gene_id "ENSG00000115946";
chr2	StringTie	exon	68162546	68162663	1000	+	.	gene_id "MSTRG.95674"; transcript_id "ENST00000263657"; exon_number "5"; gene_name "PNO1"; ref_gene_id "ENSG00000115946";
chr2	StringTie	exon	68173347	68173417	1000	+	.	gene_id "MSTRG.95674"; transcript_id "ENST00000263657"; exon_number "6"; gene_name "PNO1"; ref_gene_id "ENSG00000115946";
chr2	StringTie	exon	68174735	68176238	1000	+	.	gene_id "MSTRG.95674"; transcript_id "ENST00000263657"; exon_number "7"; gene_name "PNO1"; ref_gene_id "ENSG00000115946";
chr2	StringTie	transcript	68157917	68162273	1000	+	.	gene_id "MSTRG.95674"; transcript_id "ENST00000430742"; gene_name "PNO1"; ref_gene_id "ENSG00000115946";
chr2	StringTie	exon	68157917	68158141	1000	+	.	gene_id "MSTRG.95674"; transcript_id "ENST00000430742"; exon_number "1"; gene_name "PNO1"; ref_gene_id "ENSG00000115946";
chr2	StringTie	exon	68158380	68158529	1000	+	.	gene_id "MSTRG.95674"; transcript_id "ENST00000430742"; exon_number "2"; gene_name "PNO1"; ref_gene_id "ENSG00000115946";
chr2	StringTie	exon	68161215	68161362	1000	+	.	gene_id "MSTRG.95674"; transcript_id "ENST00000430742"; exon_number "3"; gene_name "PNO1"; ref_gene_id "ENSG00000115946";
chr2	StringTie	exon	68161683	68161766	1000	+	.	gene_id "MSTRG.95674"; transcript_id "ENST00000430742"; exon_number "4"; gene_name "PNO1"; ref_gene_id "ENSG00000115946";
chr2	StringTie	exon	68162265	68162273	1000	+	.	gene_id "MSTRG.95674"; transcript_id "ENST00000430742"; exon_number "5"; gene_name "PNO1"; ref_gene_id "ENSG00000115946";
chr2	StringTie	transcript	68173107	68174964	1000	+	.	gene_id "MSTRG.95674"; transcript_id "ENST00000488728"; gene_name "PNO1"; ref_gene_id "ENSG00000115946";
chr2	StringTie	exon	68173107	68173417	1000	+	.	gene_id "MSTRG.95674"; transcript_id "ENST00000488728"; exon_number "1"; gene_name "PNO1"; ref_gene_id "ENSG00000115946";
chr2	StringTie	exon	68174735	68174964	1000	+	.	gene_id "MSTRG.95674"; transcript_id "ENST00000488728"; exon_number "2"; gene_name "PNO1"; ref_gene_id "ENSG00000115946";
chr2	StringTie	transcript	68157825	68167236	1000	+	.	gene_id "MSTRG.95674"; transcript_id "MSTRG.95674.1";
chr2	StringTie	exon	68157825	68158141	1000	+	.	gene_id "MSTRG.95674"; transcript_id "MSTRG.95674.1"; exon_number "1";
chr2	StringTie	exon	68158380	68158529	1000	+	.	gene_id "MSTRG.95674"; transcript_id "MSTRG.95674.1"; exon_number "2";
chr2	StringTie	exon	68161683	68161766	1000	+	.	gene_id "MSTRG.95674"; transcript_id "MSTRG.95674.1"; exon_number "3";
chr2	StringTie	exon	68162265	68162325	1000	+	.	gene_id "MSTRG.95674"; transcript_id "MSTRG.95674.1"; exon_number "4";
chr2	StringTie	exon	68162546	68162663	1000	+	.	gene_id "MSTRG.95674"; transcript_id "MSTRG.95674.1"; exon_number "5";
chr2	StringTie	exon	68164938	68167236	1000	+	.	gene_id "MSTRG.95674"; transcript_id "MSTRG.95674.1"; exon_number "6";
chr2	StringTie	transcript	68157845	68176146	1000	+	.	gene_id "MSTRG.95674"; transcript_id "MSTRG.95674.10";
chr2	StringTie	exon	68157845	68158141	1000	+	.	gene_id "MSTRG.95674"; transcript_id "MSTRG.95674.10"; exon_number "1";
chr2	StringTie	exon	68158380	68158529	1000	+	.	gene_id "MSTRG.95674"; transcript_id "MSTRG.95674.10"; exon_number "2";
chr2	StringTie	exon	68162265	68162325	1000	+	.	gene_id "MSTRG.95674"; transcript_id "MSTRG.95674.10"; exon_number "3";
chr2	StringTie	exon	68162546	68162663	1000	+	.	gene_id "MSTRG.95674"; transcript_id "MSTRG.95674.10"; exon_number "4";
chr2	StringTie	exon	68173347	68173417	1000	+	.	gene_id "MSTRG.95674"; transcript_id "MSTRG.95674.10"; exon_number "5";
chr2	StringTie	exon	68174735	68176146	1000	+	.	gene_id "MSTRG.95674"; transcript_id "MSTRG.95674.10"; exon_number "6";
chr2	StringTie	transcript	68157852	68177195	1000	+	.	gene_id "MSTRG.95674"; transcript_id "MSTRG.95674.11";
chr2	StringTie	exon	68157852	68158141	1000	+	.	gene_id "MSTRG.95674"; transcript_id "MSTRG.95674.11"; exon_number "1";
chr2	StringTie	exon	68158380	68158529	1000	+	.	gene_id "MSTRG.95674"; transcript_id "MSTRG.95674.11"; exon_number "2";
chr2	StringTie	exon	68161683	68161766	1000	+	.	gene_id "MSTRG.95674"; transcript_id "MSTRG.95674.11"; exon_number "3";
chr2	StringTie	exon	68162265	68162325	1000	+	.	gene_id "MSTRG.95674"; transcript_id "MSTRG.95674.11"; exon_number "4";
chr2	StringTie	exon	68162546	68162663	1000	+	.	gene_id "MSTRG.95674"; transcript_id "MSTRG.95674.11"; exon_number "5";
chr2	StringTie	exon	68174735	68177195	1000	+	.	gene_id "MSTRG.95674"; transcript_id "MSTRG.95674.11"; exon_number "6";
chr2	StringTie	transcript	68157853	68165900	1000	+	.	gene_id "MSTRG.95674"; transcript_id "MSTRG.95674.12";
chr2	StringTie	exon	68157853	68158141	1000	+	.	gene_id "MSTRG.95674"; transcript_id "MSTRG.95674.12"; exon_number "1";
chr2	StringTie	exon	68158380	68158529	1000	+	.	gene_id "MSTRG.95674"; transcript_id "MSTRG.95674.12"; exon_number "2";
chr2	StringTie	exon	68161683	68161766	1000	+	.	gene_id "MSTRG.95674"; transcript_id "MSTRG.95674.12"; exon_number "3";
chr2	StringTie	exon	68162265	68162325	1000	+	.	gene_id "MSTRG.95674"; transcript_id "MSTRG.95674.12"; exon_number "4";
chr2	StringTie	exon	68162577	68162663	1000	+	.	gene_id "MSTRG.95674"; transcript_id "MSTRG.95674.12"; exon_number "5";
chr2	StringTie	exon	68164938	68165900	1000	+	.	gene_id "MSTRG.95674"; transcript_id "MSTRG.95674.12"; exon_number "6";
chr2	StringTie	transcript	68157853	68174266	1000	+	.	gene_id "MSTRG.95674"; transcript_id "MSTRG.95674.13";
chr2	StringTie	exon	68157853	68158141	1000	+	.	gene_id "MSTRG.95674"; transcript_id "MSTRG.95674.13"; exon_number "1";
chr2	StringTie	exon	68158380	68158529	1000	+	.	gene_id "MSTRG.95674"; transcript_id "MSTRG.95674.13"; exon_number "2";
chr2	StringTie	exon	68161683	68161766	1000	+	.	gene_id "MSTRG.95674"; transcript_id "MSTRG.95674.13"; exon_number "3";
chr2	StringTie	exon	68173347	68174266	1000	+	.	gene_id "MSTRG.95674"; transcript_id "MSTRG.95674.13"; exon_number "4";
chr2	StringTie	transcript	68157855	68176383	1000	+	.	gene_id "MSTRG.95674"; transcript_id "MSTRG.95674.14";
chr2	StringTie	exon	68157855	68158282	1000	+	.	gene_id "MSTRG.95674"; transcript_id "MSTRG.95674.14"; exon_number "1";
chr2	StringTie	exon	68158380	68158529	1000	+	.	gene_id "MSTRG.95674"; transcript_id "MSTRG.95674.14"; exon_number "2";
chr2	StringTie	exon	68161683	68161766	1000	+	.	gene_id "MSTRG.95674"; transcript_id "MSTRG.95674.14"; exon_number "3";
chr2	StringTie	exon	68162265	68162325	1000	+	.	gene_id "MSTRG.95674"; transcript_id "MSTRG.95674.14"; exon_number "4";
chr2	StringTie	exon	68162546	68162663	1000	+	.	gene_id "MSTRG.95674"; transcript_id "MSTRG.95674.14"; exon_number "5";
chr2	StringTie	exon	68173347	68173417	1000	+	.	gene_id "MSTRG.95674"; transcript_id "MSTRG.95674.14"; exon_number "6";
chr2	StringTie	exon	68174735	68176383	1000	+	.	gene_id "MSTRG.95674"; transcript_id "MSTRG.95674.14"; exon_number "7";
chr2	StringTie	transcript	68157856	68166112	1000	+	.	gene_id "MSTRG.95674"; transcript_id "MSTRG.95674.15";
chr2	StringTie	exon	68157856	68158141	1000	+	.	gene_id "MSTRG.95674"; transcript_id "MSTRG.95674.15"; exon_number "1";
chr2	StringTie	exon	68158380	68158529	1000	+	.	gene_id "MSTRG.95674"; transcript_id "MSTRG.95674.15"; exon_number "2";
chr2	StringTie	exon	68161215	68161362	1000	+	.	gene_id "MSTRG.95674"; transcript_id "MSTRG.95674.15"; exon_number "3";
chr2	StringTie	exon	68161683	68161766	1000	+	.	gene_id "MSTRG.95674"; transcript_id "MSTRG.95674.15"; exon_number "4";
chr2	StringTie	exon	68162265	68162325	1000	+	.	gene_id "MSTRG.95674"; transcript_id "MSTRG.95674.15"; exon_number "5";
chr2	StringTie	exon	68162546	68162663	1000	+	.	gene_id "MSTRG.95674"; transcript_id "MSTRG.95674.15"; exon_number "6";
chr2	StringTie	exon	68164938	68166112	1000	+	.	gene_id "MSTRG.95674"; transcript_id "MSTRG.95674.15"; exon_number "7";
chr2	StringTie	transcript	68157871	68173764	1000	+	.	gene_id "MSTRG.95674"; transcript_id "MSTRG.95674.16";
chr2	StringTie	exon	68157871	68158141	1000	+	.	gene_id "MSTRG.95674"; transcript_id "MSTRG.95674.16"; exon_number "1";
chr2	StringTie	exon	68158380	68158529	1000	+	.	gene_id "MSTRG.95674"; transcript_id "MSTRG.95674.16"; exon_number "2";
chr2	StringTie	exon	68161683	68161766	1000	+	.	gene_id "MSTRG.95674"; transcript_id "MSTRG.95674.16"; exon_number "3";
chr2	StringTie	exon	68162265	68162325	1000	+	.	gene_id "MSTRG.95674"; transcript_id "MSTRG.95674.16"; exon_number "4";
chr2	StringTie	exon	68162560	68162663	1000	+	.	gene_id "MSTRG.95674"; transcript_id "MSTRG.95674.16"; exon_number "5";
chr2	StringTie	exon	68173347	68173764	1000	+	.	gene_id "MSTRG.95674"; transcript_id "MSTRG.95674.16"; exon_number "6";
chr2	StringTie	transcript	68157917	68176138	1000	+	.	gene_id "MSTRG.95674"; transcript_id "MSTRG.95674.17";
chr2	StringTie	exon	68157917	68158141	1000	+	.	gene_id "MSTRG.95674"; transcript_id "MSTRG.95674.17"; exon_number "1";
chr2	StringTie	exon	68158380	68158529	1000	+	.	gene_id "MSTRG.95674"; transcript_id "MSTRG.95674.17"; exon_number "2";
chr2	StringTie	exon	68161215	68161362	1000	+	.	gene_id "MSTRG.95674"; transcript_id "MSTRG.95674.17"; exon_number "3";
chr2	StringTie	exon	68161683	68161766	1000	+	.	gene_id "MSTRG.95674"; transcript_id "MSTRG.95674.17"; exon_number "4";
chr2	StringTie	exon	68162265	68162325	1000	+	.	gene_id "MSTRG.95674"; transcript_id "MSTRG.95674.17"; exon_number "5";
chr2	StringTie	exon	68162546	68162663	1000	+	.	gene_id "MSTRG.95674"; transcript_id "MSTRG.95674.17"; exon_number "6";
chr2	StringTie	exon	68174735	68176138	1000	+	.	gene_id "MSTRG.95674"; transcript_id "MSTRG.95674.17"; exon_number "7";
chr2	StringTie	transcript	68158379	68174567	1000	+	.	gene_id "MSTRG.95674"; transcript_id "MSTRG.95674.19";
chr2	StringTie	exon	68158379	68158529	1000	+	.	gene_id "MSTRG.95674"; transcript_id "MSTRG.95674.19"; exon_number "1";
chr2	StringTie	exon	68161683	68161766	1000	+	.	gene_id "MSTRG.95674"; transcript_id "MSTRG.95674.19"; exon_number "2";
chr2	StringTie	exon	68162265	68162325	1000	+	.	gene_id "MSTRG.95674"; transcript_id "MSTRG.95674.19"; exon_number "3";
chr2	StringTie	exon	68162546	68162663	1000	+	.	gene_id "MSTRG.95674"; transcript_id "MSTRG.95674.19"; exon_number "4";
chr2	StringTie	exon	68173347	68173417	1000	+	.	gene_id "MSTRG.95674"; transcript_id "MSTRG.95674.19"; exon_number "5";
chr2	StringTie	exon	68174346	68174567	1000	+	.	gene_id "MSTRG.95674"; transcript_id "MSTRG.95674.19"; exon_number "6";
chr2	StringTie	transcript	68157840	68167946	1000	+	.	gene_id "MSTRG.95674"; transcript_id "MSTRG.95674.2";
chr2	StringTie	exon	68157840	68158141	1000	+	.	gene_id "MSTRG.95674"; transcript_id "MSTRG.95674.2"; exon_number "1";
chr2	StringTie	exon	68158380	68158529	1000	+	.	gene_id "MSTRG.95674"; transcript_id "MSTRG.95674.2"; exon_number "2";
chr2	StringTie	exon	68162265	68162325	1000	+	.	gene_id "MSTRG.95674"; transcript_id "MSTRG.95674.2"; exon_number "3";
chr2	StringTie	exon	68162546	68162663	1000	+	.	gene_id "MSTRG.95674"; transcript_id "MSTRG.95674.2"; exon_number "4";
chr2	StringTie	exon	68164938	68167946	1000	+	.	gene_id "MSTRG.95674"; transcript_id "MSTRG.95674.2"; exon_number "5";
chr2	StringTie	transcript	68157842	68165830	1000	+	.	gene_id "MSTRG.95674"; transcript_id "MSTRG.95674.3";
chr2	StringTie	exon	68157842	68158275	1000	+	.	gene_id "MSTRG.95674"; transcript_id "MSTRG.95674.3"; exon_number "1";
chr2	StringTie	exon	68158380	68158529	1000	+	.	gene_id "MSTRG.95674"; transcript_id "MSTRG.95674.3"; exon_number "2";
chr2	StringTie	exon	68161683	68161766	1000	+	.	gene_id "MSTRG.95674"; transcript_id "MSTRG.95674.3"; exon_number "3";
chr2	StringTie	exon	68162265	68162325	1000	+	.	gene_id "MSTRG.95674"; transcript_id "MSTRG.95674.3"; exon_number "4";
chr2	StringTie	exon	68162546	68162663	1000	+	.	gene_id "MSTRG.95674"; transcript_id "MSTRG.95674.3"; exon_number "5";
chr2	StringTie	exon	68164938	68165830	1000	+	.	gene_id "MSTRG.95674"; transcript_id "MSTRG.95674.3"; exon_number "6";
chr2	StringTie	transcript	68157843	68166966	1000	+	.	gene_id "MSTRG.95674"; transcript_id "MSTRG.95674.4";
chr2	StringTie	exon	68157843	68158282	1000	+	.	gene_id "MSTRG.95674"; transcript_id "MSTRG.95674.4"; exon_number "1";
chr2	StringTie	exon	68158380	68158529	1000	+	.	gene_id "MSTRG.95674"; transcript_id "MSTRG.95674.4"; exon_number "2";
chr2	StringTie	exon	68161683	68161766	1000	+	.	gene_id "MSTRG.95674"; transcript_id "MSTRG.95674.4"; exon_number "3";
chr2	StringTie	exon	68162265	68162325	1000	+	.	gene_id "MSTRG.95674"; transcript_id "MSTRG.95674.4"; exon_number "4";
chr2	StringTie	exon	68162546	68162663	1000	+	.	gene_id "MSTRG.95674"; transcript_id "MSTRG.95674.4"; exon_number "5";
chr2	StringTie	exon	68164938	68166966	1000	+	.	gene_id "MSTRG.95674"; transcript_id "MSTRG.95674.4"; exon_number "6";
chr2	StringTie	transcript	68157843	68166622	1000	+	.	gene_id "MSTRG.95674"; transcript_id "MSTRG.95674.5";
chr2	StringTie	exon	68157843	68158260	1000	+	.	gene_id "MSTRG.95674"; transcript_id "MSTRG.95674.5"; exon_number "1";
chr2	StringTie	exon	68158380	68158529	1000	+	.	gene_id "MSTRG.95674"; transcript_id "MSTRG.95674.5"; exon_number "2";
chr2	StringTie	exon	68161683	68161766	1000	+	.	gene_id "MSTRG.95674"; transcript_id "MSTRG.95674.5"; exon_number "3";
chr2	StringTie	exon	68162265	68162325	1000	+	.	gene_id "MSTRG.95674"; transcript_id "MSTRG.95674.5"; exon_number "4";
chr2	StringTie	exon	68162546	68162663	1000	+	.	gene_id "MSTRG.95674"; transcript_id "MSTRG.95674.5"; exon_number "5";
chr2	StringTie	exon	68164938	68166622	1000	+	.	gene_id "MSTRG.95674"; transcript_id "MSTRG.95674.5"; exon_number "6";
chr2	StringTie	transcript	68157844	68165982	1000	+	.	gene_id "MSTRG.95674"; transcript_id "MSTRG.95674.6";
chr2	StringTie	exon	68157844	68158092	1000	+	.	gene_id "MSTRG.95674"; transcript_id "MSTRG.95674.6"; exon_number "1";
chr2	StringTie	exon	68158411	68158529	1000	+	.	gene_id "MSTRG.95674"; transcript_id "MSTRG.95674.6"; exon_number "2";
chr2	StringTie	exon	68161683	68161766	1000	+	.	gene_id "MSTRG.95674"; transcript_id "MSTRG.95674.6"; exon_number "3";
chr2	StringTie	exon	68162265	68162663	1000	+	.	gene_id "MSTRG.95674"; transcript_id "MSTRG.95674.6"; exon_number "4";
chr2	StringTie	exon	68164938	68165982	1000	+	.	gene_id "MSTRG.95674"; transcript_id "MSTRG.95674.6"; exon_number "5";
chr2	StringTie	transcript	68157845	68166007	1000	+	.	gene_id "MSTRG.95674"; transcript_id "MSTRG.95674.8";
chr2	StringTie	exon	68157845	68158141	1000	+	.	gene_id "MSTRG.95674"; transcript_id "MSTRG.95674.8"; exon_number "1";
chr2	StringTie	exon	68158380	68158529	1000	+	.	gene_id "MSTRG.95674"; transcript_id "MSTRG.95674.8"; exon_number "2";
chr2	StringTie	exon	68161683	68161766	1000	+	.	gene_id "MSTRG.95674"; transcript_id "MSTRG.95674.8"; exon_number "3";
chr2	StringTie	exon	68162219	68162325	1000	+	.	gene_id "MSTRG.95674"; transcript_id "MSTRG.95674.8"; exon_number "4";
chr2	StringTie	exon	68162546	68162663	1000	+	.	gene_id "MSTRG.95674"; transcript_id "MSTRG.95674.8"; exon_number "5";
chr2	StringTie	exon	68164938	68166007	1000	+	.	gene_id "MSTRG.95674"; transcript_id "MSTRG.95674.8"; exon_number "6";
chr2	StringTie	transcript	68157845	68165874	1000	+	.	gene_id "MSTRG.95674"; transcript_id "MSTRG.95674.9";
chr2	StringTie	exon	68157845	68158141	1000	+	.	gene_id "MSTRG.95674"; transcript_id "MSTRG.95674.9"; exon_number "1";
chr2	StringTie	exon	68158380	68158529	1000	+	.	gene_id "MSTRG.95674"; transcript_id "MSTRG.95674.9"; exon_number "2";
chr2	StringTie	exon	68161683	68161760	1000	+	.	gene_id "MSTRG.95674"; transcript_id "MSTRG.95674.9"; exon_number "3";
chr2	StringTie	exon	68162265	68162325	1000	+	.	gene_id "MSTRG.95674"; transcript_id "MSTRG.95674.9"; exon_number "4";
chr2	StringTie	exon	68162546	68162663	1000	+	.	gene_id "MSTRG.95674"; transcript_id "MSTRG.95674.9"; exon_number "5";
chr2	StringTie	exon	68164938	68165874	1000	+	.	gene_id "MSTRG.95674"; transcript_id "MSTRG.95674.9"; exon_number "6";
chr2	StringTie	transcript	68179833	68180532	1000	+	.	gene_id "MSTRG.95675"; transcript_id "ENST00000609955"; gene_name "RP11-474G23.2"; ref_gene_id "ENSG00000273275";
chr2	StringTie	exon	68179833	68180532	1000	+	.	gene_id "MSTRG.95675"; transcript_id "ENST00000609955"; exon_number "1"; gene_name "RP11-474G23.2"; ref_gene_id "ENSG00000273275";
chr2	StringTie	transcript	68252870	68253848	1000	+	.	gene_id "MSTRG.95676"; transcript_id "ENST00000608069"; gene_name "RP11-474G23.3"; ref_gene_id "ENSG00000273064";
chr2	StringTie	exon	68252870	68253848	1000	+	.	gene_id "MSTRG.95676"; transcript_id "ENST00000608069"; exon_number "1"; gene_name "RP11-474G23.3"; ref_gene_id "ENSG00000273064";
chr2	StringTie	transcript	68436939	68437660	1000	.	.	gene_id "MSTRG.95677"; transcript_id "MSTRG.95677.1";
chr2	StringTie	exon	68436939	68437660	1000	.	.	gene_id "MSTRG.95677"; transcript_id "MSTRG.95677.1"; exon_number "1";
chr2	StringTie	transcript	68430665	68433104	1000	.	.	gene_id "MSTRG.95678"; transcript_id "MSTRG.95678.1";
chr2	StringTie	exon	68430665	68433104	1000	.	.	gene_id "MSTRG.95678"; transcript_id "MSTRG.95678.1"; exon_number "1";
chr2	StringTie	transcript	68439790	68440143	1000	.	.	gene_id "MSTRG.95679"; transcript_id "MSTRG.95679.1";
chr2	StringTie	exon	68439790	68440143	1000	.	.	gene_id "MSTRG.95679"; transcript_id "MSTRG.95679.1"; exon_number "1";
chr1	StringTie	transcript	123875491	123875932	1000	+	.	gene_id "MSTRG.9568"; transcript_id "MSTRG.9568.1";
chr1	StringTie	exon	123875491	123875932	1000	+	.	gene_id "MSTRG.9568"; transcript_id "MSTRG.9568.1"; exon_number "1";
chr2	StringTie	transcript	68452417	68452752	1000	.	.	gene_id "MSTRG.95680"; transcript_id "MSTRG.95680.1";
chr2	StringTie	exon	68452417	68452752	1000	.	.	gene_id "MSTRG.95680"; transcript_id "MSTRG.95680.1"; exon_number "1";
chr2	StringTie	transcript	68445710	68449174	1000	-	.	gene_id "MSTRG.95681"; transcript_id "ENST00000444697"; gene_name "AC127383.1"; ref_gene_id "ENSG00000229462";
chr2	StringTie	exon	68445710	68445795	1000	-	.	gene_id "MSTRG.95681"; transcript_id "ENST00000444697"; exon_number "1"; gene_name "AC127383.1"; ref_gene_id "ENSG00000229462";
chr2	StringTie	exon	68447151	68447498	1000	-	.	gene_id "MSTRG.95681"; transcript_id "ENST00000444697"; exon_number "2"; gene_name "AC127383.1"; ref_gene_id "ENSG00000229462";
chr2	StringTie	exon	68447809	68449174	1000	-	.	gene_id "MSTRG.95681"; transcript_id "ENST00000444697"; exon_number "3"; gene_name "AC127383.1"; ref_gene_id "ENSG00000229462";
chr2	StringTie	transcript	68459419	68467258	1000	-	.	gene_id "MSTRG.95682"; transcript_id "ENST00000377957"; gene_name "FBXO48"; ref_gene_id "ENSG00000204923";
chr2	StringTie	exon	68459419	68464370	1000	-	.	gene_id "MSTRG.95682"; transcript_id "ENST00000377957"; exon_number "1"; gene_name "FBXO48"; ref_gene_id "ENSG00000204923";
chr2	StringTie	exon	68464840	68465178	1000	-	.	gene_id "MSTRG.95682"; transcript_id "ENST00000377957"; exon_number "2"; gene_name "FBXO48"; ref_gene_id "ENSG00000204923";
chr2	StringTie	exon	68466144	68466470	1000	-	.	gene_id "MSTRG.95682"; transcript_id "ENST00000377957"; exon_number "3"; gene_name "FBXO48"; ref_gene_id "ENSG00000204923";
chr2	StringTie	exon	68467211	68467258	1000	-	.	gene_id "MSTRG.95682"; transcript_id "ENST00000377957"; exon_number "4"; gene_name "FBXO48"; ref_gene_id "ENSG00000204923";
chr2	StringTie	transcript	68459294	68467430	1000	-	.	gene_id "MSTRG.95682"; transcript_id "MSTRG.95682.1";
chr2	StringTie	exon	68459294	68464370	1000	-	.	gene_id "MSTRG.95682"; transcript_id "MSTRG.95682.1"; exon_number "1";
chr2	StringTie	exon	68464840	68465178	1000	-	.	gene_id "MSTRG.95682"; transcript_id "MSTRG.95682.1"; exon_number "2";
chr2	StringTie	exon	68466144	68466473	1000	-	.	gene_id "MSTRG.95682"; transcript_id "MSTRG.95682.1"; exon_number "3";
chr2	StringTie	exon	68467207	68467430	1000	-	.	gene_id "MSTRG.95682"; transcript_id "MSTRG.95682.1"; exon_number "4";
chr2	StringTie	transcript	68459445	68467297	1000	-	.	gene_id "MSTRG.95682"; transcript_id "MSTRG.95682.10";
chr2	StringTie	exon	68459445	68464370	1000	-	.	gene_id "MSTRG.95682"; transcript_id "MSTRG.95682.10"; exon_number "1";
chr2	StringTie	exon	68464840	68465178	1000	-	.	gene_id "MSTRG.95682"; transcript_id "MSTRG.95682.10"; exon_number "2";
chr2	StringTie	exon	68466324	68466473	1000	-	.	gene_id "MSTRG.95682"; transcript_id "MSTRG.95682.10"; exon_number "3";
chr2	StringTie	exon	68467211	68467297	1000	-	.	gene_id "MSTRG.95682"; transcript_id "MSTRG.95682.10"; exon_number "4";
chr2	StringTie	transcript	68464853	68467321	1000	-	.	gene_id "MSTRG.95682"; transcript_id "MSTRG.95682.11";
chr2	StringTie	exon	68464853	68465178	1000	-	.	gene_id "MSTRG.95682"; transcript_id "MSTRG.95682.11"; exon_number "1";
chr2	StringTie	exon	68466392	68466470	1000	-	.	gene_id "MSTRG.95682"; transcript_id "MSTRG.95682.11"; exon_number "2";
chr2	StringTie	exon	68466753	68467321	1000	-	.	gene_id "MSTRG.95682"; transcript_id "MSTRG.95682.11"; exon_number "3";
chr2	StringTie	transcript	68466233	68466773	1000	-	.	gene_id "MSTRG.95682"; transcript_id "MSTRG.95682.12";
chr2	StringTie	exon	68466233	68466473	1000	-	.	gene_id "MSTRG.95682"; transcript_id "MSTRG.95682.12"; exon_number "1";
chr2	StringTie	exon	68466753	68466773	1000	-	.	gene_id "MSTRG.95682"; transcript_id "MSTRG.95682.12"; exon_number "2";
chr2	StringTie	transcript	68459337	68474936	1000	-	.	gene_id "MSTRG.95682"; transcript_id "MSTRG.95682.2";
chr2	StringTie	exon	68459337	68464370	1000	-	.	gene_id "MSTRG.95682"; transcript_id "MSTRG.95682.2"; exon_number "1";
chr2	StringTie	exon	68464840	68465178	1000	-	.	gene_id "MSTRG.95682"; transcript_id "MSTRG.95682.2"; exon_number "2";
chr2	StringTie	exon	68466144	68466473	1000	-	.	gene_id "MSTRG.95682"; transcript_id "MSTRG.95682.2"; exon_number "3";
chr2	StringTie	exon	68467211	68467292	1000	-	.	gene_id "MSTRG.95682"; transcript_id "MSTRG.95682.2"; exon_number "4";
chr2	StringTie	exon	68474917	68474936	1000	-	.	gene_id "MSTRG.95682"; transcript_id "MSTRG.95682.2"; exon_number "5";
chr2	StringTie	transcript	68459419	68467369	1000	-	.	gene_id "MSTRG.95682"; transcript_id "MSTRG.95682.3";
chr2	StringTie	exon	68459419	68464370	1000	-	.	gene_id "MSTRG.95682"; transcript_id "MSTRG.95682.3"; exon_number "1";
chr2	StringTie	exon	68464840	68465178	1000	-	.	gene_id "MSTRG.95682"; transcript_id "MSTRG.95682.3"; exon_number "2";
chr2	StringTie	exon	68466392	68466473	1000	-	.	gene_id "MSTRG.95682"; transcript_id "MSTRG.95682.3"; exon_number "3";
chr2	StringTie	exon	68467211	68467369	1000	-	.	gene_id "MSTRG.95682"; transcript_id "MSTRG.95682.3"; exon_number "4";
chr2	StringTie	transcript	68459422	68467319	1000	-	.	gene_id "MSTRG.95682"; transcript_id "MSTRG.95682.5";
chr2	StringTie	exon	68459422	68464370	1000	-	.	gene_id "MSTRG.95682"; transcript_id "MSTRG.95682.5"; exon_number "1";
chr2	StringTie	exon	68464840	68465178	1000	-	.	gene_id "MSTRG.95682"; transcript_id "MSTRG.95682.5"; exon_number "2";
chr2	StringTie	exon	68466392	68466470	1000	-	.	gene_id "MSTRG.95682"; transcript_id "MSTRG.95682.5"; exon_number "3";
chr2	StringTie	exon	68467211	68467319	1000	-	.	gene_id "MSTRG.95682"; transcript_id "MSTRG.95682.5"; exon_number "4";
chr2	StringTie	transcript	68459422	68467303	1000	-	.	gene_id "MSTRG.95682"; transcript_id "MSTRG.95682.6";
chr2	StringTie	exon	68459422	68464370	1000	-	.	gene_id "MSTRG.95682"; transcript_id "MSTRG.95682.6"; exon_number "1";
chr2	StringTie	exon	68464840	68465178	1000	-	.	gene_id "MSTRG.95682"; transcript_id "MSTRG.95682.6"; exon_number "2";
chr2	StringTie	exon	68466392	68466473	1000	-	.	gene_id "MSTRG.95682"; transcript_id "MSTRG.95682.6"; exon_number "3";
chr2	StringTie	exon	68467207	68467303	1000	-	.	gene_id "MSTRG.95682"; transcript_id "MSTRG.95682.6"; exon_number "4";
chr2	StringTie	transcript	68459429	68467287	1000	-	.	gene_id "MSTRG.95682"; transcript_id "MSTRG.95682.7";
chr2	StringTie	exon	68459429	68464370	1000	-	.	gene_id "MSTRG.95682"; transcript_id "MSTRG.95682.7"; exon_number "1";
chr2	StringTie	exon	68464840	68465178	1000	-	.	gene_id "MSTRG.95682"; transcript_id "MSTRG.95682.7"; exon_number "2";
chr2	StringTie	exon	68466144	68466467	1000	-	.	gene_id "MSTRG.95682"; transcript_id "MSTRG.95682.7"; exon_number "3";
chr2	StringTie	exon	68467211	68467287	1000	-	.	gene_id "MSTRG.95682"; transcript_id "MSTRG.95682.7"; exon_number "4";
chr2	StringTie	transcript	68459431	68467320	1000	-	.	gene_id "MSTRG.95682"; transcript_id "MSTRG.95682.8";
chr2	StringTie	exon	68459431	68464370	1000	-	.	gene_id "MSTRG.95682"; transcript_id "MSTRG.95682.8"; exon_number "1";
chr2	StringTie	exon	68464840	68465178	1000	-	.	gene_id "MSTRG.95682"; transcript_id "MSTRG.95682.8"; exon_number "2";
chr2	StringTie	exon	68466144	68466470	1000	-	.	gene_id "MSTRG.95682"; transcript_id "MSTRG.95682.8"; exon_number "3";
chr2	StringTie	exon	68467207	68467320	1000	-	.	gene_id "MSTRG.95682"; transcript_id "MSTRG.95682.8"; exon_number "4";
chr2	StringTie	transcript	68459443	68467294	1000	-	.	gene_id "MSTRG.95682"; transcript_id "MSTRG.95682.9";
chr2	StringTie	exon	68459443	68464370	1000	-	.	gene_id "MSTRG.95682"; transcript_id "MSTRG.95682.9"; exon_number "1";
chr2	StringTie	exon	68466392	68466470	1000	-	.	gene_id "MSTRG.95682"; transcript_id "MSTRG.95682.9"; exon_number "2";
chr2	StringTie	exon	68467211	68467294	1000	-	.	gene_id "MSTRG.95682"; transcript_id "MSTRG.95682.9"; exon_number "3";
chr2	StringTie	transcript	68643589	68658247	1000	+	.	gene_id "MSTRG.95683"; transcript_id "ENST00000303786"; gene_name "PROKR1"; ref_gene_id "ENSG00000169618";
chr2	StringTie	exon	68643589	68643848	1000	+	.	gene_id "MSTRG.95683"; transcript_id "ENST00000303786"; exon_number "1"; gene_name "PROKR1"; ref_gene_id "ENSG00000169618";
chr2	StringTie	exon	68645662	68646306	1000	+	.	gene_id "MSTRG.95683"; transcript_id "ENST00000303786"; exon_number "2"; gene_name "PROKR1"; ref_gene_id "ENSG00000169618";
chr2	StringTie	exon	68654880	68658247	1000	+	.	gene_id "MSTRG.95683"; transcript_id "ENST00000303786"; exon_number "3"; gene_name "PROKR1"; ref_gene_id "ENSG00000169618";
chr2	StringTie	transcript	68467561	68580162	1000	+	.	gene_id "MSTRG.95683"; transcript_id "ENST00000303795"; gene_name "APLF"; ref_gene_id "ENSG00000169621";
chr2	StringTie	exon	68467561	68467827	1000	+	.	gene_id "MSTRG.95683"; transcript_id "ENST00000303795"; exon_number "1"; gene_name "APLF"; ref_gene_id "ENSG00000169621";
chr2	StringTie	exon	68490190	68490261	1000	+	.	gene_id "MSTRG.95683"; transcript_id "ENST00000303795"; exon_number "2"; gene_name "APLF"; ref_gene_id "ENSG00000169621";
chr2	StringTie	exon	68502731	68502903	1000	+	.	gene_id "MSTRG.95683"; transcript_id "ENST00000303795"; exon_number "3"; gene_name "APLF"; ref_gene_id "ENSG00000169621";
chr2	StringTie	exon	68513080	68513227	1000	+	.	gene_id "MSTRG.95683"; transcript_id "ENST00000303795"; exon_number "4"; gene_name "APLF"; ref_gene_id "ENSG00000169621";
chr2	StringTie	exon	68513548	68513680	1000	+	.	gene_id "MSTRG.95683"; transcript_id "ENST00000303795"; exon_number "5"; gene_name "APLF"; ref_gene_id "ENSG00000169621";
chr2	StringTie	exon	68526061	68526242	1000	+	.	gene_id "MSTRG.95683"; transcript_id "ENST00000303795"; exon_number "6"; gene_name "APLF"; ref_gene_id "ENSG00000169621";
chr2	StringTie	exon	68537872	68538227	1000	+	.	gene_id "MSTRG.95683"; transcript_id "ENST00000303795"; exon_number "7"; gene_name "APLF"; ref_gene_id "ENSG00000169621";
chr2	StringTie	exon	68545187	68545312	1000	+	.	gene_id "MSTRG.95683"; transcript_id "ENST00000303795"; exon_number "8"; gene_name "APLF"; ref_gene_id "ENSG00000169621";
chr2	StringTie	exon	68567341	68567387	1000	+	.	gene_id "MSTRG.95683"; transcript_id "ENST00000303795"; exon_number "9"; gene_name "APLF"; ref_gene_id "ENSG00000169621";
chr2	StringTie	exon	68577820	68580162	1000	+	.	gene_id "MSTRG.95683"; transcript_id "ENST00000303795"; exon_number "10"; gene_name "APLF"; ref_gene_id "ENSG00000169621";
chr2	StringTie	transcript	68645822	68655576	1000	+	.	gene_id "MSTRG.95683"; transcript_id "ENST00000394342"; gene_name "APLF"; ref_gene_id "ENSG00000169621";
chr2	StringTie	exon	68645822	68646306	1000	+	.	gene_id "MSTRG.95683"; transcript_id "ENST00000394342"; exon_number "1"; gene_name "APLF"; ref_gene_id "ENSG00000169621";
chr2	StringTie	exon	68654880	68655576	1000	+	.	gene_id "MSTRG.95683"; transcript_id "ENST00000394342"; exon_number "2"; gene_name "APLF"; ref_gene_id "ENSG00000169621";
chr2	StringTie	transcript	68467603	68580162	1000	+	.	gene_id "MSTRG.95683"; transcript_id "ENST00000445692"; gene_name "APLF"; ref_gene_id "ENSG00000169621";
chr2	StringTie	exon	68467603	68467827	1000	+	.	gene_id "MSTRG.95683"; transcript_id "ENST00000445692"; exon_number "1"; gene_name "APLF"; ref_gene_id "ENSG00000169621";
chr2	StringTie	exon	68490190	68490261	1000	+	.	gene_id "MSTRG.95683"; transcript_id "ENST00000445692"; exon_number "2"; gene_name "APLF"; ref_gene_id "ENSG00000169621";
chr2	StringTie	exon	68502731	68502903	1000	+	.	gene_id "MSTRG.95683"; transcript_id "ENST00000445692"; exon_number "3"; gene_name "APLF"; ref_gene_id "ENSG00000169621";
chr2	StringTie	exon	68513080	68513227	1000	+	.	gene_id "MSTRG.95683"; transcript_id "ENST00000445692"; exon_number "4"; gene_name "APLF"; ref_gene_id "ENSG00000169621";
chr2	StringTie	exon	68513548	68513680	1000	+	.	gene_id "MSTRG.95683"; transcript_id "ENST00000445692"; exon_number "5"; gene_name "APLF"; ref_gene_id "ENSG00000169621";
chr2	StringTie	exon	68526061	68526242	1000	+	.	gene_id "MSTRG.95683"; transcript_id "ENST00000445692"; exon_number "6"; gene_name "APLF"; ref_gene_id "ENSG00000169621";
chr2	StringTie	exon	68535283	68535383	1000	+	.	gene_id "MSTRG.95683"; transcript_id "ENST00000445692"; exon_number "7"; gene_name "APLF"; ref_gene_id "ENSG00000169621";
chr2	StringTie	exon	68537872	68538227	1000	+	.	gene_id "MSTRG.95683"; transcript_id "ENST00000445692"; exon_number "8"; gene_name "APLF"; ref_gene_id "ENSG00000169621";
chr2	StringTie	exon	68545187	68545312	1000	+	.	gene_id "MSTRG.95683"; transcript_id "ENST00000445692"; exon_number "9"; gene_name "APLF"; ref_gene_id "ENSG00000169621";
chr2	StringTie	exon	68567341	68567387	1000	+	.	gene_id "MSTRG.95683"; transcript_id "ENST00000445692"; exon_number "10"; gene_name "APLF"; ref_gene_id "ENSG00000169621";
chr2	StringTie	exon	68577820	68580162	1000	+	.	gene_id "MSTRG.95683"; transcript_id "ENST00000445692"; exon_number "11"; gene_name "APLF"; ref_gene_id "ENSG00000169621";
chr2	StringTie	transcript	68529638	68630724	1000	+	.	gene_id "MSTRG.95683"; transcript_id "ENST00000471727"; gene_name "APLF"; ref_gene_id "ENSG00000169621";
chr2	StringTie	exon	68529638	68529728	1000	+	.	gene_id "MSTRG.95683"; transcript_id "ENST00000471727"; exon_number "1"; gene_name "APLF"; ref_gene_id "ENSG00000169621";
chr2	StringTie	exon	68531348	68531429	1000	+	.	gene_id "MSTRG.95683"; transcript_id "ENST00000471727"; exon_number "2"; gene_name "APLF"; ref_gene_id "ENSG00000169621";
chr2	StringTie	exon	68537872	68538227	1000	+	.	gene_id "MSTRG.95683"; transcript_id "ENST00000471727"; exon_number "3"; gene_name "APLF"; ref_gene_id "ENSG00000169621";
chr2	StringTie	exon	68545187	68545312	1000	+	.	gene_id "MSTRG.95683"; transcript_id "ENST00000471727"; exon_number "4"; gene_name "APLF"; ref_gene_id "ENSG00000169621";
chr2	StringTie	exon	68567341	68567387	1000	+	.	gene_id "MSTRG.95683"; transcript_id "ENST00000471727"; exon_number "5"; gene_name "APLF"; ref_gene_id "ENSG00000169621";
chr2	StringTie	exon	68568236	68568350	1000	+	.	gene_id "MSTRG.95683"; transcript_id "ENST00000471727"; exon_number "6"; gene_name "APLF"; ref_gene_id "ENSG00000169621";
chr2	StringTie	exon	68577820	68578003	1000	+	.	gene_id "MSTRG.95683"; transcript_id "ENST00000471727"; exon_number "7"; gene_name "APLF"; ref_gene_id "ENSG00000169621";
chr2	StringTie	exon	68586772	68586978	1000	+	.	gene_id "MSTRG.95683"; transcript_id "ENST00000471727"; exon_number "8"; gene_name "APLF"; ref_gene_id "ENSG00000169621";
chr2	StringTie	exon	68587808	68587949	1000	+	.	gene_id "MSTRG.95683"; transcript_id "ENST00000471727"; exon_number "9"; gene_name "APLF"; ref_gene_id "ENSG00000169621";
chr2	StringTie	exon	68612099	68612247	1000	+	.	gene_id "MSTRG.95683"; transcript_id "ENST00000471727"; exon_number "10"; gene_name "APLF"; ref_gene_id "ENSG00000169621";
chr2	StringTie	exon	68630591	68630724	1000	+	.	gene_id "MSTRG.95683"; transcript_id "ENST00000471727"; exon_number "11"; gene_name "APLF"; ref_gene_id "ENSG00000169621";
chr2	StringTie	transcript	68627880	68630872	1000	+	.	gene_id "MSTRG.95683"; transcript_id "ENST00000488585"; gene_name "APLF"; ref_gene_id "ENSG00000169621";
chr2	StringTie	exon	68627880	68628230	1000	+	.	gene_id "MSTRG.95683"; transcript_id "ENST00000488585"; exon_number "1"; gene_name "APLF"; ref_gene_id "ENSG00000169621";
chr2	StringTie	exon	68630591	68630872	1000	+	.	gene_id "MSTRG.95683"; transcript_id "ENST00000488585"; exon_number "2"; gene_name "APLF"; ref_gene_id "ENSG00000169621";
chr2	StringTie	transcript	68467572	68579257	1000	+	.	gene_id "MSTRG.95683"; transcript_id "ENST00000529851"; gene_name "APLF"; ref_gene_id "ENSG00000169621";
chr2	StringTie	exon	68467572	68467827	1000	+	.	gene_id "MSTRG.95683"; transcript_id "ENST00000529851"; exon_number "1"; gene_name "APLF"; ref_gene_id "ENSG00000169621";
chr2	StringTie	exon	68502731	68502903	1000	+	.	gene_id "MSTRG.95683"; transcript_id "ENST00000529851"; exon_number "2"; gene_name "APLF"; ref_gene_id "ENSG00000169621";
chr2	StringTie	exon	68513080	68513227	1000	+	.	gene_id "MSTRG.95683"; transcript_id "ENST00000529851"; exon_number "3"; gene_name "APLF"; ref_gene_id "ENSG00000169621";
chr2	StringTie	exon	68513548	68513684	1000	+	.	gene_id "MSTRG.95683"; transcript_id "ENST00000529851"; exon_number "4"; gene_name "APLF"; ref_gene_id "ENSG00000169621";
chr2	StringTie	exon	68526061	68526242	1000	+	.	gene_id "MSTRG.95683"; transcript_id "ENST00000529851"; exon_number "5"; gene_name "APLF"; ref_gene_id "ENSG00000169621";
chr2	StringTie	exon	68537872	68538227	1000	+	.	gene_id "MSTRG.95683"; transcript_id "ENST00000529851"; exon_number "6"; gene_name "APLF"; ref_gene_id "ENSG00000169621";
chr2	StringTie	exon	68545187	68545312	1000	+	.	gene_id "MSTRG.95683"; transcript_id "ENST00000529851"; exon_number "7"; gene_name "APLF"; ref_gene_id "ENSG00000169621";
chr2	StringTie	exon	68567341	68567387	1000	+	.	gene_id "MSTRG.95683"; transcript_id "ENST00000529851"; exon_number "8"; gene_name "APLF"; ref_gene_id "ENSG00000169621";
chr2	StringTie	exon	68577820	68579257	1000	+	.	gene_id "MSTRG.95683"; transcript_id "ENST00000529851"; exon_number "9"; gene_name "APLF"; ref_gene_id "ENSG00000169621";
chr2	StringTie	transcript	68586854	68655862	1000	+	.	gene_id "MSTRG.95683"; transcript_id "ENST00000627740"; gene_name "APLF"; ref_gene_id "ENSG00000169621";
chr2	StringTie	exon	68586854	68586978	1000	+	.	gene_id "MSTRG.95683"; transcript_id "ENST00000627740"; exon_number "1"; gene_name "APLF"; ref_gene_id "ENSG00000169621";
chr2	StringTie	exon	68587808	68587949	1000	+	.	gene_id "MSTRG.95683"; transcript_id "ENST00000627740"; exon_number "2"; gene_name "APLF"; ref_gene_id "ENSG00000169621";
chr2	StringTie	exon	68612099	68612247	1000	+	.	gene_id "MSTRG.95683"; transcript_id "ENST00000627740"; exon_number "3"; gene_name "APLF"; ref_gene_id "ENSG00000169621";
chr2	StringTie	exon	68645662	68646306	1000	+	.	gene_id "MSTRG.95683"; transcript_id "ENST00000627740"; exon_number "4"; gene_name "APLF"; ref_gene_id "ENSG00000169621";
chr2	StringTie	exon	68649475	68649610	1000	+	.	gene_id "MSTRG.95683"; transcript_id "ENST00000627740"; exon_number "5"; gene_name "APLF"; ref_gene_id "ENSG00000169621";
chr2	StringTie	exon	68654880	68655862	1000	+	.	gene_id "MSTRG.95683"; transcript_id "ENST00000627740"; exon_number "6"; gene_name "APLF"; ref_gene_id "ENSG00000169621";
chr2	StringTie	transcript	68467424	68531369	1000	+	.	gene_id "MSTRG.95683"; transcript_id "MSTRG.95683.1";
chr2	StringTie	exon	68467424	68467449	1000	+	.	gene_id "MSTRG.95683"; transcript_id "MSTRG.95683.1"; exon_number "1";
chr2	StringTie	exon	68490190	68490261	1000	+	.	gene_id "MSTRG.95683"; transcript_id "MSTRG.95683.1"; exon_number "2";
chr2	StringTie	exon	68502731	68502903	1000	+	.	gene_id "MSTRG.95683"; transcript_id "MSTRG.95683.1"; exon_number "3";
chr2	StringTie	exon	68513080	68513227	1000	+	.	gene_id "MSTRG.95683"; transcript_id "MSTRG.95683.1"; exon_number "4";
chr2	StringTie	exon	68513548	68513680	1000	+	.	gene_id "MSTRG.95683"; transcript_id "MSTRG.95683.1"; exon_number "5";
chr2	StringTie	exon	68526061	68526242	1000	+	.	gene_id "MSTRG.95683"; transcript_id "MSTRG.95683.1"; exon_number "6";
chr2	StringTie	exon	68531348	68531369	1000	+	.	gene_id "MSTRG.95683"; transcript_id "MSTRG.95683.1"; exon_number "7";
chr2	StringTie	transcript	68472316	68546017	1000	+	.	gene_id "MSTRG.95683"; transcript_id "MSTRG.95683.11";
chr2	StringTie	exon	68472316	68472335	1000	+	.	gene_id "MSTRG.95683"; transcript_id "MSTRG.95683.11"; exon_number "1";
chr2	StringTie	exon	68490190	68490261	1000	+	.	gene_id "MSTRG.95683"; transcript_id "MSTRG.95683.11"; exon_number "2";
chr2	StringTie	exon	68502731	68502903	1000	+	.	gene_id "MSTRG.95683"; transcript_id "MSTRG.95683.11"; exon_number "3";
chr2	StringTie	exon	68513080	68513227	1000	+	.	gene_id "MSTRG.95683"; transcript_id "MSTRG.95683.11"; exon_number "4";
chr2	StringTie	exon	68513548	68513680	1000	+	.	gene_id "MSTRG.95683"; transcript_id "MSTRG.95683.11"; exon_number "5";
chr2	StringTie	exon	68526061	68526242	1000	+	.	gene_id "MSTRG.95683"; transcript_id "MSTRG.95683.11"; exon_number "6";
chr2	StringTie	exon	68537872	68538227	1000	+	.	gene_id "MSTRG.95683"; transcript_id "MSTRG.95683.11"; exon_number "7";
chr2	StringTie	exon	68545187	68545312	1000	+	.	gene_id "MSTRG.95683"; transcript_id "MSTRG.95683.11"; exon_number "8";
chr2	StringTie	exon	68545850	68546017	1000	+	.	gene_id "MSTRG.95683"; transcript_id "MSTRG.95683.11"; exon_number "9";
chr2	StringTie	transcript	68476101	68547050	1000	+	.	gene_id "MSTRG.95683"; transcript_id "MSTRG.95683.12";
chr2	StringTie	exon	68476101	68478340	1000	+	.	gene_id "MSTRG.95683"; transcript_id "MSTRG.95683.12"; exon_number "1";
chr2	StringTie	exon	68490190	68490261	1000	+	.	gene_id "MSTRG.95683"; transcript_id "MSTRG.95683.12"; exon_number "2";
chr2	StringTie	exon	68502731	68502903	1000	+	.	gene_id "MSTRG.95683"; transcript_id "MSTRG.95683.12"; exon_number "3";
chr2	StringTie	exon	68513080	68513227	1000	+	.	gene_id "MSTRG.95683"; transcript_id "MSTRG.95683.12"; exon_number "4";
chr2	StringTie	exon	68513548	68513680	1000	+	.	gene_id "MSTRG.95683"; transcript_id "MSTRG.95683.12"; exon_number "5";
chr2	StringTie	exon	68515585	68515736	1000	+	.	gene_id "MSTRG.95683"; transcript_id "MSTRG.95683.12"; exon_number "6";
chr2	StringTie	exon	68526061	68526242	1000	+	.	gene_id "MSTRG.95683"; transcript_id "MSTRG.95683.12"; exon_number "7";
chr2	StringTie	exon	68537872	68538227	1000	+	.	gene_id "MSTRG.95683"; transcript_id "MSTRG.95683.12"; exon_number "8";
chr2	StringTie	exon	68545187	68545312	1000	+	.	gene_id "MSTRG.95683"; transcript_id "MSTRG.95683.12"; exon_number "9";
chr2	StringTie	exon	68546837	68547050	1000	+	.	gene_id "MSTRG.95683"; transcript_id "MSTRG.95683.12"; exon_number "10";
chr2	StringTie	transcript	68476337	68581019	1000	+	.	gene_id "MSTRG.95683"; transcript_id "MSTRG.95683.13";
chr2	StringTie	exon	68476337	68477957	1000	+	.	gene_id "MSTRG.95683"; transcript_id "MSTRG.95683.13"; exon_number "1";
chr2	StringTie	exon	68478058	68478340	1000	+	.	gene_id "MSTRG.95683"; transcript_id "MSTRG.95683.13"; exon_number "2";
chr2	StringTie	exon	68490190	68490261	1000	+	.	gene_id "MSTRG.95683"; transcript_id "MSTRG.95683.13"; exon_number "3";
chr2	StringTie	exon	68502731	68502903	1000	+	.	gene_id "MSTRG.95683"; transcript_id "MSTRG.95683.13"; exon_number "4";
chr2	StringTie	exon	68513080	68513227	1000	+	.	gene_id "MSTRG.95683"; transcript_id "MSTRG.95683.13"; exon_number "5";
chr2	StringTie	exon	68513548	68513680	1000	+	.	gene_id "MSTRG.95683"; transcript_id "MSTRG.95683.13"; exon_number "6";
chr2	StringTie	exon	68526061	68526242	1000	+	.	gene_id "MSTRG.95683"; transcript_id "MSTRG.95683.13"; exon_number "7";
chr2	StringTie	exon	68537872	68538227	1000	+	.	gene_id "MSTRG.95683"; transcript_id "MSTRG.95683.13"; exon_number "8";
chr2	StringTie	exon	68545187	68545312	1000	+	.	gene_id "MSTRG.95683"; transcript_id "MSTRG.95683.13"; exon_number "9";
chr2	StringTie	exon	68567341	68567387	1000	+	.	gene_id "MSTRG.95683"; transcript_id "MSTRG.95683.13"; exon_number "10";
chr2	StringTie	exon	68577820	68581019	1000	+	.	gene_id "MSTRG.95683"; transcript_id "MSTRG.95683.13"; exon_number "11";
chr2	StringTie	transcript	68477337	68581093	1000	+	.	gene_id "MSTRG.95683"; transcript_id "MSTRG.95683.14";
chr2	StringTie	exon	68477337	68478340	1000	+	.	gene_id "MSTRG.95683"; transcript_id "MSTRG.95683.14"; exon_number "1";
chr2	StringTie	exon	68490190	68490261	1000	+	.	gene_id "MSTRG.95683"; transcript_id "MSTRG.95683.14"; exon_number "2";
chr2	StringTie	exon	68502731	68502903	1000	+	.	gene_id "MSTRG.95683"; transcript_id "MSTRG.95683.14"; exon_number "3";
chr2	StringTie	exon	68513080	68513227	1000	+	.	gene_id "MSTRG.95683"; transcript_id "MSTRG.95683.14"; exon_number "4";
chr2	StringTie	exon	68513548	68513680	1000	+	.	gene_id "MSTRG.95683"; transcript_id "MSTRG.95683.14"; exon_number "5";
chr2	StringTie	exon	68526061	68526242	1000	+	.	gene_id "MSTRG.95683"; transcript_id "MSTRG.95683.14"; exon_number "6";
chr2	StringTie	exon	68537872	68538227	1000	+	.	gene_id "MSTRG.95683"; transcript_id "MSTRG.95683.14"; exon_number "7";
chr2	StringTie	exon	68545187	68545312	1000	+	.	gene_id "MSTRG.95683"; transcript_id "MSTRG.95683.14"; exon_number "8";
chr2	StringTie	exon	68567341	68567387	1000	+	.	gene_id "MSTRG.95683"; transcript_id "MSTRG.95683.14"; exon_number "9";
chr2	StringTie	exon	68577820	68581093	1000	+	.	gene_id "MSTRG.95683"; transcript_id "MSTRG.95683.14"; exon_number "10";
chr2	StringTie	transcript	68477730	68545883	1000	+	.	gene_id "MSTRG.95683"; transcript_id "MSTRG.95683.15";
chr2	StringTie	exon	68477730	68477957	1000	+	.	gene_id "MSTRG.95683"; transcript_id "MSTRG.95683.15"; exon_number "1";
chr2	StringTie	exon	68490190	68490261	1000	+	.	gene_id "MSTRG.95683"; transcript_id "MSTRG.95683.15"; exon_number "2";
chr2	StringTie	exon	68502731	68502903	1000	+	.	gene_id "MSTRG.95683"; transcript_id "MSTRG.95683.15"; exon_number "3";
chr2	StringTie	exon	68513080	68513227	1000	+	.	gene_id "MSTRG.95683"; transcript_id "MSTRG.95683.15"; exon_number "4";
chr2	StringTie	exon	68513548	68513680	1000	+	.	gene_id "MSTRG.95683"; transcript_id "MSTRG.95683.15"; exon_number "5";
chr2	StringTie	exon	68515585	68515736	1000	+	.	gene_id "MSTRG.95683"; transcript_id "MSTRG.95683.15"; exon_number "6";
chr2	StringTie	exon	68526061	68526242	1000	+	.	gene_id "MSTRG.95683"; transcript_id "MSTRG.95683.15"; exon_number "7";
chr2	StringTie	exon	68537872	68538227	1000	+	.	gene_id "MSTRG.95683"; transcript_id "MSTRG.95683.15"; exon_number "8";
chr2	StringTie	exon	68545187	68545312	1000	+	.	gene_id "MSTRG.95683"; transcript_id "MSTRG.95683.15"; exon_number "9";
chr2	StringTie	exon	68545850	68545883	1000	+	.	gene_id "MSTRG.95683"; transcript_id "MSTRG.95683.15"; exon_number "10";
chr2	StringTie	transcript	68477796	68526908	1000	+	.	gene_id "MSTRG.95683"; transcript_id "MSTRG.95683.16";
chr2	StringTie	exon	68477796	68477957	1000	+	.	gene_id "MSTRG.95683"; transcript_id "MSTRG.95683.16"; exon_number "1";
chr2	StringTie	exon	68478058	68478340	1000	+	.	gene_id "MSTRG.95683"; transcript_id "MSTRG.95683.16"; exon_number "2";
chr2	StringTie	exon	68490190	68490261	1000	+	.	gene_id "MSTRG.95683"; transcript_id "MSTRG.95683.16"; exon_number "3";
chr2	StringTie	exon	68502731	68502903	1000	+	.	gene_id "MSTRG.95683"; transcript_id "MSTRG.95683.16"; exon_number "4";
chr2	StringTie	exon	68513080	68513227	1000	+	.	gene_id "MSTRG.95683"; transcript_id "MSTRG.95683.16"; exon_number "5";
chr2	StringTie	exon	68513548	68513680	1000	+	.	gene_id "MSTRG.95683"; transcript_id "MSTRG.95683.16"; exon_number "6";
chr2	StringTie	exon	68515585	68515736	1000	+	.	gene_id "MSTRG.95683"; transcript_id "MSTRG.95683.16"; exon_number "7";
chr2	StringTie	exon	68526061	68526242	1000	+	.	gene_id "MSTRG.95683"; transcript_id "MSTRG.95683.16"; exon_number "8";
chr2	StringTie	exon	68526610	68526908	1000	+	.	gene_id "MSTRG.95683"; transcript_id "MSTRG.95683.16"; exon_number "9";
chr2	StringTie	transcript	68477935	68580066	1000	+	.	gene_id "MSTRG.95683"; transcript_id "MSTRG.95683.17";
chr2	StringTie	exon	68477935	68477957	1000	+	.	gene_id "MSTRG.95683"; transcript_id "MSTRG.95683.17"; exon_number "1";
chr2	StringTie	exon	68490190	68490261	1000	+	.	gene_id "MSTRG.95683"; transcript_id "MSTRG.95683.17"; exon_number "2";
chr2	StringTie	exon	68502731	68502903	1000	+	.	gene_id "MSTRG.95683"; transcript_id "MSTRG.95683.17"; exon_number "3";
chr2	StringTie	exon	68513080	68513227	1000	+	.	gene_id "MSTRG.95683"; transcript_id "MSTRG.95683.17"; exon_number "4";
chr2	StringTie	exon	68513548	68513680	1000	+	.	gene_id "MSTRG.95683"; transcript_id "MSTRG.95683.17"; exon_number "5";
chr2	StringTie	exon	68526061	68526242	1000	+	.	gene_id "MSTRG.95683"; transcript_id "MSTRG.95683.17"; exon_number "6";
chr2	StringTie	exon	68537872	68538227	1000	+	.	gene_id "MSTRG.95683"; transcript_id "MSTRG.95683.17"; exon_number "7";
chr2	StringTie	exon	68545187	68545312	1000	+	.	gene_id "MSTRG.95683"; transcript_id "MSTRG.95683.17"; exon_number "8";
chr2	StringTie	exon	68567341	68567387	1000	+	.	gene_id "MSTRG.95683"; transcript_id "MSTRG.95683.17"; exon_number "9";
chr2	StringTie	exon	68577820	68580066	1000	+	.	gene_id "MSTRG.95683"; transcript_id "MSTRG.95683.17"; exon_number "10";
chr2	StringTie	transcript	68477935	68580082	1000	+	.	gene_id "MSTRG.95683"; transcript_id "MSTRG.95683.18";
chr2	StringTie	exon	68477935	68477957	1000	+	.	gene_id "MSTRG.95683"; transcript_id "MSTRG.95683.18"; exon_number "1";
chr2	StringTie	exon	68490190	68490261	1000	+	.	gene_id "MSTRG.95683"; transcript_id "MSTRG.95683.18"; exon_number "2";
chr2	StringTie	exon	68502731	68502903	1000	+	.	gene_id "MSTRG.95683"; transcript_id "MSTRG.95683.18"; exon_number "3";
chr2	StringTie	exon	68513080	68513227	1000	+	.	gene_id "MSTRG.95683"; transcript_id "MSTRG.95683.18"; exon_number "4";
chr2	StringTie	exon	68513548	68513680	1000	+	.	gene_id "MSTRG.95683"; transcript_id "MSTRG.95683.18"; exon_number "5";
chr2	StringTie	exon	68515585	68515736	1000	+	.	gene_id "MSTRG.95683"; transcript_id "MSTRG.95683.18"; exon_number "6";
chr2	StringTie	exon	68526061	68526242	1000	+	.	gene_id "MSTRG.95683"; transcript_id "MSTRG.95683.18"; exon_number "7";
chr2	StringTie	exon	68537872	68538227	1000	+	.	gene_id "MSTRG.95683"; transcript_id "MSTRG.95683.18"; exon_number "8";
chr2	StringTie	exon	68545187	68545312	1000	+	.	gene_id "MSTRG.95683"; transcript_id "MSTRG.95683.18"; exon_number "9";
chr2	StringTie	exon	68567341	68567387	1000	+	.	gene_id "MSTRG.95683"; transcript_id "MSTRG.95683.18"; exon_number "10";
chr2	StringTie	exon	68577820	68580082	1000	+	.	gene_id "MSTRG.95683"; transcript_id "MSTRG.95683.18"; exon_number "11";
chr2	StringTie	transcript	68478220	68579932	1000	+	.	gene_id "MSTRG.95683"; transcript_id "MSTRG.95683.19";
chr2	StringTie	exon	68478220	68478340	1000	+	.	gene_id "MSTRG.95683"; transcript_id "MSTRG.95683.19"; exon_number "1";
chr2	StringTie	exon	68490190	68490261	1000	+	.	gene_id "MSTRG.95683"; transcript_id "MSTRG.95683.19"; exon_number "2";
chr2	StringTie	exon	68502731	68502903	1000	+	.	gene_id "MSTRG.95683"; transcript_id "MSTRG.95683.19"; exon_number "3";
chr2	StringTie	exon	68513548	68513680	1000	+	.	gene_id "MSTRG.95683"; transcript_id "MSTRG.95683.19"; exon_number "4";
chr2	StringTie	exon	68526061	68526242	1000	+	.	gene_id "MSTRG.95683"; transcript_id "MSTRG.95683.19"; exon_number "5";
chr2	StringTie	exon	68537872	68538227	1000	+	.	gene_id "MSTRG.95683"; transcript_id "MSTRG.95683.19"; exon_number "6";
chr2	StringTie	exon	68545187	68545312	1000	+	.	gene_id "MSTRG.95683"; transcript_id "MSTRG.95683.19"; exon_number "7";
chr2	StringTie	exon	68567341	68567387	1000	+	.	gene_id "MSTRG.95683"; transcript_id "MSTRG.95683.19"; exon_number "8";
chr2	StringTie	exon	68577820	68579932	1000	+	.	gene_id "MSTRG.95683"; transcript_id "MSTRG.95683.19"; exon_number "9";
chr2	StringTie	transcript	68467504	68658248	1000	+	.	gene_id "MSTRG.95683"; transcript_id "MSTRG.95683.2";
chr2	StringTie	exon	68467504	68467827	1000	+	.	gene_id "MSTRG.95683"; transcript_id "MSTRG.95683.2"; exon_number "1";
chr2	StringTie	exon	68490190	68490261	1000	+	.	gene_id "MSTRG.95683"; transcript_id "MSTRG.95683.2"; exon_number "2";
chr2	StringTie	exon	68502731	68502903	1000	+	.	gene_id "MSTRG.95683"; transcript_id "MSTRG.95683.2"; exon_number "3";
chr2	StringTie	exon	68513080	68513227	1000	+	.	gene_id "MSTRG.95683"; transcript_id "MSTRG.95683.2"; exon_number "4";
chr2	StringTie	exon	68513548	68513680	1000	+	.	gene_id "MSTRG.95683"; transcript_id "MSTRG.95683.2"; exon_number "5";
chr2	StringTie	exon	68526061	68526242	1000	+	.	gene_id "MSTRG.95683"; transcript_id "MSTRG.95683.2"; exon_number "6";
chr2	StringTie	exon	68537872	68538227	1000	+	.	gene_id "MSTRG.95683"; transcript_id "MSTRG.95683.2"; exon_number "7";
chr2	StringTie	exon	68545187	68545312	1000	+	.	gene_id "MSTRG.95683"; transcript_id "MSTRG.95683.2"; exon_number "8";
chr2	StringTie	exon	68567341	68567387	1000	+	.	gene_id "MSTRG.95683"; transcript_id "MSTRG.95683.2"; exon_number "9";
chr2	StringTie	exon	68577820	68578264	1000	+	.	gene_id "MSTRG.95683"; transcript_id "MSTRG.95683.2"; exon_number "10";
chr2	StringTie	exon	68586772	68586978	1000	+	.	gene_id "MSTRG.95683"; transcript_id "MSTRG.95683.2"; exon_number "11";
chr2	StringTie	exon	68587808	68587949	1000	+	.	gene_id "MSTRG.95683"; transcript_id "MSTRG.95683.2"; exon_number "12";
chr2	StringTie	exon	68612099	68612247	1000	+	.	gene_id "MSTRG.95683"; transcript_id "MSTRG.95683.2"; exon_number "13";
chr2	StringTie	exon	68645662	68646306	1000	+	.	gene_id "MSTRG.95683"; transcript_id "MSTRG.95683.2"; exon_number "14";
chr2	StringTie	exon	68649475	68649610	1000	+	.	gene_id "MSTRG.95683"; transcript_id "MSTRG.95683.2"; exon_number "15";
chr2	StringTie	exon	68654880	68655496	1000	+	.	gene_id "MSTRG.95683"; transcript_id "MSTRG.95683.2"; exon_number "16";
chr2	StringTie	exon	68656636	68658248	1000	+	.	gene_id "MSTRG.95683"; transcript_id "MSTRG.95683.2"; exon_number "17";
chr2	StringTie	transcript	68478243	68528246	1000	+	.	gene_id "MSTRG.95683"; transcript_id "MSTRG.95683.20";
chr2	StringTie	exon	68478243	68478340	1000	+	.	gene_id "MSTRG.95683"; transcript_id "MSTRG.95683.20"; exon_number "1";
chr2	StringTie	exon	68490190	68490261	1000	+	.	gene_id "MSTRG.95683"; transcript_id "MSTRG.95683.20"; exon_number "2";
chr2	StringTie	exon	68502731	68502903	1000	+	.	gene_id "MSTRG.95683"; transcript_id "MSTRG.95683.20"; exon_number "3";
chr2	StringTie	exon	68513080	68513227	1000	+	.	gene_id "MSTRG.95683"; transcript_id "MSTRG.95683.20"; exon_number "4";
chr2	StringTie	exon	68513548	68513680	1000	+	.	gene_id "MSTRG.95683"; transcript_id "MSTRG.95683.20"; exon_number "5";
chr2	StringTie	exon	68526061	68527635	1000	+	.	gene_id "MSTRG.95683"; transcript_id "MSTRG.95683.20"; exon_number "6";
chr2	StringTie	exon	68527796	68528246	1000	+	.	gene_id "MSTRG.95683"; transcript_id "MSTRG.95683.20"; exon_number "7";
chr2	StringTie	transcript	68478293	68580196	1000	+	.	gene_id "MSTRG.95683"; transcript_id "MSTRG.95683.21";
chr2	StringTie	exon	68478293	68478340	1000	+	.	gene_id "MSTRG.95683"; transcript_id "MSTRG.95683.21"; exon_number "1";
chr2	StringTie	exon	68490190	68490261	1000	+	.	gene_id "MSTRG.95683"; transcript_id "MSTRG.95683.21"; exon_number "2";
chr2	StringTie	exon	68502731	68502903	1000	+	.	gene_id "MSTRG.95683"; transcript_id "MSTRG.95683.21"; exon_number "3";
chr2	StringTie	exon	68513080	68513227	1000	+	.	gene_id "MSTRG.95683"; transcript_id "MSTRG.95683.21"; exon_number "4";
chr2	StringTie	exon	68513548	68513680	1000	+	.	gene_id "MSTRG.95683"; transcript_id "MSTRG.95683.21"; exon_number "5";
chr2	StringTie	exon	68515585	68515736	1000	+	.	gene_id "MSTRG.95683"; transcript_id "MSTRG.95683.21"; exon_number "6";
chr2	StringTie	exon	68526061	68526242	1000	+	.	gene_id "MSTRG.95683"; transcript_id "MSTRG.95683.21"; exon_number "7";
chr2	StringTie	exon	68537872	68538227	1000	+	.	gene_id "MSTRG.95683"; transcript_id "MSTRG.95683.21"; exon_number "8";
chr2	StringTie	exon	68545187	68545312	1000	+	.	gene_id "MSTRG.95683"; transcript_id "MSTRG.95683.21"; exon_number "9";
chr2	StringTie	exon	68567341	68567387	1000	+	.	gene_id "MSTRG.95683"; transcript_id "MSTRG.95683.21"; exon_number "10";
chr2	StringTie	exon	68577820	68580196	1000	+	.	gene_id "MSTRG.95683"; transcript_id "MSTRG.95683.21"; exon_number "11";
chr2	StringTie	transcript	68478302	68580920	1000	+	.	gene_id "MSTRG.95683"; transcript_id "MSTRG.95683.22";
chr2	StringTie	exon	68478302	68478340	1000	+	.	gene_id "MSTRG.95683"; transcript_id "MSTRG.95683.22"; exon_number "1";
chr2	StringTie	exon	68490190	68490261	1000	+	.	gene_id "MSTRG.95683"; transcript_id "MSTRG.95683.22"; exon_number "2";
chr2	StringTie	exon	68502731	68502903	1000	+	.	gene_id "MSTRG.95683"; transcript_id "MSTRG.95683.22"; exon_number "3";
chr2	StringTie	exon	68513080	68513227	1000	+	.	gene_id "MSTRG.95683"; transcript_id "MSTRG.95683.22"; exon_number "4";
chr2	StringTie	exon	68513548	68513680	1000	+	.	gene_id "MSTRG.95683"; transcript_id "MSTRG.95683.22"; exon_number "5";
chr2	StringTie	exon	68526061	68526242	1000	+	.	gene_id "MSTRG.95683"; transcript_id "MSTRG.95683.22"; exon_number "6";
chr2	StringTie	exon	68537872	68538227	1000	+	.	gene_id "MSTRG.95683"; transcript_id "MSTRG.95683.22"; exon_number "7";
chr2	StringTie	exon	68545191	68545312	1000	+	.	gene_id "MSTRG.95683"; transcript_id "MSTRG.95683.22"; exon_number "8";
chr2	StringTie	exon	68567341	68567387	1000	+	.	gene_id "MSTRG.95683"; transcript_id "MSTRG.95683.22"; exon_number "9";
chr2	StringTie	exon	68577820	68580920	1000	+	.	gene_id "MSTRG.95683"; transcript_id "MSTRG.95683.22"; exon_number "10";
chr2	StringTie	transcript	68478311	68546010	1000	+	.	gene_id "MSTRG.95683"; transcript_id "MSTRG.95683.23";
chr2	StringTie	exon	68478311	68478340	1000	+	.	gene_id "MSTRG.95683"; transcript_id "MSTRG.95683.23"; exon_number "1";
chr2	StringTie	exon	68490190	68490261	1000	+	.	gene_id "MSTRG.95683"; transcript_id "MSTRG.95683.23"; exon_number "2";
chr2	StringTie	exon	68502731	68502903	1000	+	.	gene_id "MSTRG.95683"; transcript_id "MSTRG.95683.23"; exon_number "3";
chr2	StringTie	exon	68513080	68513227	1000	+	.	gene_id "MSTRG.95683"; transcript_id "MSTRG.95683.23"; exon_number "4";
chr2	StringTie	exon	68513548	68513680	1000	+	.	gene_id "MSTRG.95683"; transcript_id "MSTRG.95683.23"; exon_number "5";
chr2	StringTie	exon	68515585	68515736	1000	+	.	gene_id "MSTRG.95683"; transcript_id "MSTRG.95683.23"; exon_number "6";
chr2	StringTie	exon	68526061	68526242	1000	+	.	gene_id "MSTRG.95683"; transcript_id "MSTRG.95683.23"; exon_number "7";
chr2	StringTie	exon	68537872	68538227	1000	+	.	gene_id "MSTRG.95683"; transcript_id "MSTRG.95683.23"; exon_number "8";
chr2	StringTie	exon	68545187	68545312	1000	+	.	gene_id "MSTRG.95683"; transcript_id "MSTRG.95683.23"; exon_number "9";
chr2	StringTie	exon	68545850	68546010	1000	+	.	gene_id "MSTRG.95683"; transcript_id "MSTRG.95683.23"; exon_number "10";
chr2	StringTie	transcript	68478316	68546340	1000	+	.	gene_id "MSTRG.95683"; transcript_id "MSTRG.95683.24";
chr2	StringTie	exon	68478316	68478340	1000	+	.	gene_id "MSTRG.95683"; transcript_id "MSTRG.95683.24"; exon_number "1";
chr2	StringTie	exon	68490190	68490261	1000	+	.	gene_id "MSTRG.95683"; transcript_id "MSTRG.95683.24"; exon_number "2";
chr2	StringTie	exon	68502731	68502903	1000	+	.	gene_id "MSTRG.95683"; transcript_id "MSTRG.95683.24"; exon_number "3";
chr2	StringTie	exon	68513080	68513227	1000	+	.	gene_id "MSTRG.95683"; transcript_id "MSTRG.95683.24"; exon_number "4";
chr2	StringTie	exon	68513548	68513680	1000	+	.	gene_id "MSTRG.95683"; transcript_id "MSTRG.95683.24"; exon_number "5";
chr2	StringTie	exon	68526061	68526242	1000	+	.	gene_id "MSTRG.95683"; transcript_id "MSTRG.95683.24"; exon_number "6";
chr2	StringTie	exon	68537872	68538227	1000	+	.	gene_id "MSTRG.95683"; transcript_id "MSTRG.95683.24"; exon_number "7";
chr2	StringTie	exon	68545187	68545312	1000	+	.	gene_id "MSTRG.95683"; transcript_id "MSTRG.95683.24"; exon_number "8";
chr2	StringTie	exon	68546325	68546340	1000	+	.	gene_id "MSTRG.95683"; transcript_id "MSTRG.95683.24"; exon_number "9";
chr2	StringTie	transcript	68489190	68563123	1000	+	.	gene_id "MSTRG.95683"; transcript_id "MSTRG.95683.25";
chr2	StringTie	exon	68489190	68490261	1000	+	.	gene_id "MSTRG.95683"; transcript_id "MSTRG.95683.25"; exon_number "1";
chr2	StringTie	exon	68502731	68502903	1000	+	.	gene_id "MSTRG.95683"; transcript_id "MSTRG.95683.25"; exon_number "2";
chr2	StringTie	exon	68513080	68513227	1000	+	.	gene_id "MSTRG.95683"; transcript_id "MSTRG.95683.25"; exon_number "3";
chr2	StringTie	exon	68513548	68513680	1000	+	.	gene_id "MSTRG.95683"; transcript_id "MSTRG.95683.25"; exon_number "4";
chr2	StringTie	exon	68515585	68515736	1000	+	.	gene_id "MSTRG.95683"; transcript_id "MSTRG.95683.25"; exon_number "5";
chr2	StringTie	exon	68526061	68526242	1000	+	.	gene_id "MSTRG.95683"; transcript_id "MSTRG.95683.25"; exon_number "6";
chr2	StringTie	exon	68537872	68538227	1000	+	.	gene_id "MSTRG.95683"; transcript_id "MSTRG.95683.25"; exon_number "7";
chr2	StringTie	exon	68545187	68545312	1000	+	.	gene_id "MSTRG.95683"; transcript_id "MSTRG.95683.25"; exon_number "8";
chr2	StringTie	exon	68563095	68563123	1000	+	.	gene_id "MSTRG.95683"; transcript_id "MSTRG.95683.25"; exon_number "9";
chr2	StringTie	transcript	68489382	68580143	1000	+	.	gene_id "MSTRG.95683"; transcript_id "MSTRG.95683.26";
chr2	StringTie	exon	68489382	68489840	1000	+	.	gene_id "MSTRG.95683"; transcript_id "MSTRG.95683.26"; exon_number "1";
chr2	StringTie	exon	68490190	68490261	1000	+	.	gene_id "MSTRG.95683"; transcript_id "MSTRG.95683.26"; exon_number "2";
chr2	StringTie	exon	68502731	68502903	1000	+	.	gene_id "MSTRG.95683"; transcript_id "MSTRG.95683.26"; exon_number "3";
chr2	StringTie	exon	68513080	68513227	1000	+	.	gene_id "MSTRG.95683"; transcript_id "MSTRG.95683.26"; exon_number "4";
chr2	StringTie	exon	68513548	68513680	1000	+	.	gene_id "MSTRG.95683"; transcript_id "MSTRG.95683.26"; exon_number "5";
chr2	StringTie	exon	68526061	68526242	1000	+	.	gene_id "MSTRG.95683"; transcript_id "MSTRG.95683.26"; exon_number "6";
chr2	StringTie	exon	68537872	68538227	1000	+	.	gene_id "MSTRG.95683"; transcript_id "MSTRG.95683.26"; exon_number "7";
chr2	StringTie	exon	68545187	68545312	1000	+	.	gene_id "MSTRG.95683"; transcript_id "MSTRG.95683.26"; exon_number "8";
chr2	StringTie	exon	68567341	68567387	1000	+	.	gene_id "MSTRG.95683"; transcript_id "MSTRG.95683.26"; exon_number "9";
chr2	StringTie	exon	68577820	68580143	1000	+	.	gene_id "MSTRG.95683"; transcript_id "MSTRG.95683.26"; exon_number "10";
chr2	StringTie	transcript	68489513	68581017	1000	+	.	gene_id "MSTRG.95683"; transcript_id "MSTRG.95683.27";
chr2	StringTie	exon	68489513	68489840	1000	+	.	gene_id "MSTRG.95683"; transcript_id "MSTRG.95683.27"; exon_number "1";
chr2	StringTie	exon	68490190	68490261	1000	+	.	gene_id "MSTRG.95683"; transcript_id "MSTRG.95683.27"; exon_number "2";
chr2	StringTie	exon	68502731	68502903	1000	+	.	gene_id "MSTRG.95683"; transcript_id "MSTRG.95683.27"; exon_number "3";
chr2	StringTie	exon	68513080	68513227	1000	+	.	gene_id "MSTRG.95683"; transcript_id "MSTRG.95683.27"; exon_number "4";
chr2	StringTie	exon	68513548	68513680	1000	+	.	gene_id "MSTRG.95683"; transcript_id "MSTRG.95683.27"; exon_number "5";
chr2	StringTie	exon	68515585	68515736	1000	+	.	gene_id "MSTRG.95683"; transcript_id "MSTRG.95683.27"; exon_number "6";
chr2	StringTie	exon	68526061	68526242	1000	+	.	gene_id "MSTRG.95683"; transcript_id "MSTRG.95683.27"; exon_number "7";
chr2	StringTie	exon	68537872	68538227	1000	+	.	gene_id "MSTRG.95683"; transcript_id "MSTRG.95683.27"; exon_number "8";
chr2	StringTie	exon	68545187	68545312	1000	+	.	gene_id "MSTRG.95683"; transcript_id "MSTRG.95683.27"; exon_number "9";
chr2	StringTie	exon	68567341	68567387	1000	+	.	gene_id "MSTRG.95683"; transcript_id "MSTRG.95683.27"; exon_number "10";
chr2	StringTie	exon	68577820	68581017	1000	+	.	gene_id "MSTRG.95683"; transcript_id "MSTRG.95683.27"; exon_number "11";
chr2	StringTie	transcript	68490007	68563234	1000	+	.	gene_id "MSTRG.95683"; transcript_id "MSTRG.95683.28";
chr2	StringTie	exon	68490007	68490261	1000	+	.	gene_id "MSTRG.95683"; transcript_id "MSTRG.95683.28"; exon_number "1";
chr2	StringTie	exon	68502731	68502903	1000	+	.	gene_id "MSTRG.95683"; transcript_id "MSTRG.95683.28"; exon_number "2";
chr2	StringTie	exon	68513080	68513227	1000	+	.	gene_id "MSTRG.95683"; transcript_id "MSTRG.95683.28"; exon_number "3";
chr2	StringTie	exon	68513548	68513680	1000	+	.	gene_id "MSTRG.95683"; transcript_id "MSTRG.95683.28"; exon_number "4";
chr2	StringTie	exon	68526061	68526242	1000	+	.	gene_id "MSTRG.95683"; transcript_id "MSTRG.95683.28"; exon_number "5";
chr2	StringTie	exon	68537872	68538227	1000	+	.	gene_id "MSTRG.95683"; transcript_id "MSTRG.95683.28"; exon_number "6";
chr2	StringTie	exon	68545187	68545312	1000	+	.	gene_id "MSTRG.95683"; transcript_id "MSTRG.95683.28"; exon_number "7";
chr2	StringTie	exon	68563095	68563234	1000	+	.	gene_id "MSTRG.95683"; transcript_id "MSTRG.95683.28"; exon_number "8";
chr2	StringTie	transcript	68490042	68547944	1000	+	.	gene_id "MSTRG.95683"; transcript_id "MSTRG.95683.29";
chr2	StringTie	exon	68490042	68490261	1000	+	.	gene_id "MSTRG.95683"; transcript_id "MSTRG.95683.29"; exon_number "1";
chr2	StringTie	exon	68502731	68502903	1000	+	.	gene_id "MSTRG.95683"; transcript_id "MSTRG.95683.29"; exon_number "2";
chr2	StringTie	exon	68513080	68513227	1000	+	.	gene_id "MSTRG.95683"; transcript_id "MSTRG.95683.29"; exon_number "3";
chr2	StringTie	exon	68513548	68513680	1000	+	.	gene_id "MSTRG.95683"; transcript_id "MSTRG.95683.29"; exon_number "4";
chr2	StringTie	exon	68526061	68526242	1000	+	.	gene_id "MSTRG.95683"; transcript_id "MSTRG.95683.29"; exon_number "5";
chr2	StringTie	exon	68537872	68538227	1000	+	.	gene_id "MSTRG.95683"; transcript_id "MSTRG.95683.29"; exon_number "6";
chr2	StringTie	exon	68545187	68545312	1000	+	.	gene_id "MSTRG.95683"; transcript_id "MSTRG.95683.29"; exon_number "7";
chr2	StringTie	exon	68547921	68547944	1000	+	.	gene_id "MSTRG.95683"; transcript_id "MSTRG.95683.29"; exon_number "8";
chr2	StringTie	transcript	68467534	68526885	1000	+	.	gene_id "MSTRG.95683"; transcript_id "MSTRG.95683.3";
chr2	StringTie	exon	68467534	68467827	1000	+	.	gene_id "MSTRG.95683"; transcript_id "MSTRG.95683.3"; exon_number "1";
chr2	StringTie	exon	68490190	68490261	1000	+	.	gene_id "MSTRG.95683"; transcript_id "MSTRG.95683.3"; exon_number "2";
chr2	StringTie	exon	68502731	68502903	1000	+	.	gene_id "MSTRG.95683"; transcript_id "MSTRG.95683.3"; exon_number "3";
chr2	StringTie	exon	68513080	68513227	1000	+	.	gene_id "MSTRG.95683"; transcript_id "MSTRG.95683.3"; exon_number "4";
chr2	StringTie	exon	68513548	68513680	1000	+	.	gene_id "MSTRG.95683"; transcript_id "MSTRG.95683.3"; exon_number "5";
chr2	StringTie	exon	68526061	68526242	1000	+	.	gene_id "MSTRG.95683"; transcript_id "MSTRG.95683.3"; exon_number "6";
chr2	StringTie	exon	68526610	68526885	1000	+	.	gene_id "MSTRG.95683"; transcript_id "MSTRG.95683.3"; exon_number "7";
chr2	StringTie	transcript	68490117	68554690	1000	+	.	gene_id "MSTRG.95683"; transcript_id "MSTRG.95683.30";
chr2	StringTie	exon	68490117	68490261	1000	+	.	gene_id "MSTRG.95683"; transcript_id "MSTRG.95683.30"; exon_number "1";
chr2	StringTie	exon	68502731	68502903	1000	+	.	gene_id "MSTRG.95683"; transcript_id "MSTRG.95683.30"; exon_number "2";
chr2	StringTie	exon	68513080	68513227	1000	+	.	gene_id "MSTRG.95683"; transcript_id "MSTRG.95683.30"; exon_number "3";
chr2	StringTie	exon	68513548	68513680	1000	+	.	gene_id "MSTRG.95683"; transcript_id "MSTRG.95683.30"; exon_number "4";
chr2	StringTie	exon	68526061	68526242	1000	+	.	gene_id "MSTRG.95683"; transcript_id "MSTRG.95683.30"; exon_number "5";
chr2	StringTie	exon	68537872	68538227	1000	+	.	gene_id "MSTRG.95683"; transcript_id "MSTRG.95683.30"; exon_number "6";
chr2	StringTie	exon	68545187	68545312	1000	+	.	gene_id "MSTRG.95683"; transcript_id "MSTRG.95683.30"; exon_number "7";
chr2	StringTie	exon	68554657	68554690	1000	+	.	gene_id "MSTRG.95683"; transcript_id "MSTRG.95683.30"; exon_number "8";
chr2	StringTie	transcript	68490160	68515736	1000	+	.	gene_id "MSTRG.95683"; transcript_id "MSTRG.95683.31";
chr2	StringTie	exon	68490160	68490261	1000	+	.	gene_id "MSTRG.95683"; transcript_id "MSTRG.95683.31"; exon_number "1";
chr2	StringTie	exon	68502731	68502903	1000	+	.	gene_id "MSTRG.95683"; transcript_id "MSTRG.95683.31"; exon_number "2";
chr2	StringTie	exon	68513548	68513680	1000	+	.	gene_id "MSTRG.95683"; transcript_id "MSTRG.95683.31"; exon_number "3";
chr2	StringTie	exon	68515585	68515736	1000	+	.	gene_id "MSTRG.95683"; transcript_id "MSTRG.95683.31"; exon_number "4";
chr2	StringTie	transcript	68490196	68547954	1000	+	.	gene_id "MSTRG.95683"; transcript_id "MSTRG.95683.32";
chr2	StringTie	exon	68490196	68490261	1000	+	.	gene_id "MSTRG.95683"; transcript_id "MSTRG.95683.32"; exon_number "1";
chr2	StringTie	exon	68502731	68502903	1000	+	.	gene_id "MSTRG.95683"; transcript_id "MSTRG.95683.32"; exon_number "2";
chr2	StringTie	exon	68513080	68513227	1000	+	.	gene_id "MSTRG.95683"; transcript_id "MSTRG.95683.32"; exon_number "3";
chr2	StringTie	exon	68513548	68513680	1000	+	.	gene_id "MSTRG.95683"; transcript_id "MSTRG.95683.32"; exon_number "4";
chr2	StringTie	exon	68515585	68515736	1000	+	.	gene_id "MSTRG.95683"; transcript_id "MSTRG.95683.32"; exon_number "5";
chr2	StringTie	exon	68526061	68526242	1000	+	.	gene_id "MSTRG.95683"; transcript_id "MSTRG.95683.32"; exon_number "6";
chr2	StringTie	exon	68537872	68538227	1000	+	.	gene_id "MSTRG.95683"; transcript_id "MSTRG.95683.32"; exon_number "7";
chr2	StringTie	exon	68545187	68545312	1000	+	.	gene_id "MSTRG.95683"; transcript_id "MSTRG.95683.32"; exon_number "8";
chr2	StringTie	exon	68547939	68547954	1000	+	.	gene_id "MSTRG.95683"; transcript_id "MSTRG.95683.32"; exon_number "9";
chr2	StringTie	transcript	68490232	68528246	1000	+	.	gene_id "MSTRG.95683"; transcript_id "MSTRG.95683.33";
chr2	StringTie	exon	68490232	68490261	1000	+	.	gene_id "MSTRG.95683"; transcript_id "MSTRG.95683.33"; exon_number "1";
chr2	StringTie	exon	68502731	68502903	1000	+	.	gene_id "MSTRG.95683"; transcript_id "MSTRG.95683.33"; exon_number "2";
chr2	StringTie	exon	68513548	68513680	1000	+	.	gene_id "MSTRG.95683"; transcript_id "MSTRG.95683.33"; exon_number "3";
chr2	StringTie	exon	68526061	68527111	1000	+	.	gene_id "MSTRG.95683"; transcript_id "MSTRG.95683.33"; exon_number "4";
chr2	StringTie	exon	68527516	68527635	1000	+	.	gene_id "MSTRG.95683"; transcript_id "MSTRG.95683.33"; exon_number "5";
chr2	StringTie	exon	68527796	68527875	1000	+	.	gene_id "MSTRG.95683"; transcript_id "MSTRG.95683.33"; exon_number "6";
chr2	StringTie	exon	68527956	68528246	1000	+	.	gene_id "MSTRG.95683"; transcript_id "MSTRG.95683.33"; exon_number "7";
chr2	StringTie	transcript	68502790	68580371	1000	+	.	gene_id "MSTRG.95683"; transcript_id "MSTRG.95683.34";
chr2	StringTie	exon	68502790	68502840	1000	+	.	gene_id "MSTRG.95683"; transcript_id "MSTRG.95683.34"; exon_number "1";
chr2	StringTie	exon	68502888	68502903	1000	+	.	gene_id "MSTRG.95683"; transcript_id "MSTRG.95683.34"; exon_number "2";
chr2	StringTie	exon	68513080	68513227	1000	+	.	gene_id "MSTRG.95683"; transcript_id "MSTRG.95683.34"; exon_number "3";
chr2	StringTie	exon	68513548	68513680	1000	+	.	gene_id "MSTRG.95683"; transcript_id "MSTRG.95683.34"; exon_number "4";
chr2	StringTie	exon	68526061	68526242	1000	+	.	gene_id "MSTRG.95683"; transcript_id "MSTRG.95683.34"; exon_number "5";
chr2	StringTie	exon	68537872	68538227	1000	+	.	gene_id "MSTRG.95683"; transcript_id "MSTRG.95683.34"; exon_number "6";
chr2	StringTie	exon	68545187	68545312	1000	+	.	gene_id "MSTRG.95683"; transcript_id "MSTRG.95683.34"; exon_number "7";
chr2	StringTie	exon	68567341	68567387	1000	+	.	gene_id "MSTRG.95683"; transcript_id "MSTRG.95683.34"; exon_number "8";
chr2	StringTie	exon	68577820	68580371	1000	+	.	gene_id "MSTRG.95683"; transcript_id "MSTRG.95683.34"; exon_number "9";
chr2	StringTie	transcript	68502813	68554687	1000	+	.	gene_id "MSTRG.95683"; transcript_id "MSTRG.95683.35";
chr2	StringTie	exon	68502813	68502903	1000	+	.	gene_id "MSTRG.95683"; transcript_id "MSTRG.95683.35"; exon_number "1";
chr2	StringTie	exon	68513548	68513680	1000	+	.	gene_id "MSTRG.95683"; transcript_id "MSTRG.95683.35"; exon_number "2";
chr2	StringTie	exon	68526061	68526242	1000	+	.	gene_id "MSTRG.95683"; transcript_id "MSTRG.95683.35"; exon_number "3";
chr2	StringTie	exon	68537872	68538227	1000	+	.	gene_id "MSTRG.95683"; transcript_id "MSTRG.95683.35"; exon_number "4";
chr2	StringTie	exon	68545187	68545312	1000	+	.	gene_id "MSTRG.95683"; transcript_id "MSTRG.95683.35"; exon_number "5";
chr2	StringTie	exon	68554657	68554687	1000	+	.	gene_id "MSTRG.95683"; transcript_id "MSTRG.95683.35"; exon_number "6";
chr2	StringTie	transcript	68513081	68568264	1000	+	.	gene_id "MSTRG.95683"; transcript_id "MSTRG.95683.36";
chr2	StringTie	exon	68513081	68513227	1000	+	.	gene_id "MSTRG.95683"; transcript_id "MSTRG.95683.36"; exon_number "1";
chr2	StringTie	exon	68513548	68513680	1000	+	.	gene_id "MSTRG.95683"; transcript_id "MSTRG.95683.36"; exon_number "2";
chr2	StringTie	exon	68526061	68526242	1000	+	.	gene_id "MSTRG.95683"; transcript_id "MSTRG.95683.36"; exon_number "3";
chr2	StringTie	exon	68537872	68538227	1000	+	.	gene_id "MSTRG.95683"; transcript_id "MSTRG.95683.36"; exon_number "4";
chr2	StringTie	exon	68545187	68545312	1000	+	.	gene_id "MSTRG.95683"; transcript_id "MSTRG.95683.36"; exon_number "5";
chr2	StringTie	exon	68567341	68567387	1000	+	.	gene_id "MSTRG.95683"; transcript_id "MSTRG.95683.36"; exon_number "6";
chr2	StringTie	exon	68568236	68568264	1000	+	.	gene_id "MSTRG.95683"; transcript_id "MSTRG.95683.36"; exon_number "7";
chr2	StringTie	transcript	68520605	68526908	1000	+	.	gene_id "MSTRG.95683"; transcript_id "MSTRG.95683.37";
chr2	StringTie	exon	68520605	68520622	1000	+	.	gene_id "MSTRG.95683"; transcript_id "MSTRG.95683.37"; exon_number "1";
chr2	StringTie	exon	68526061	68526242	1000	+	.	gene_id "MSTRG.95683"; transcript_id "MSTRG.95683.37"; exon_number "2";
chr2	StringTie	exon	68526610	68526908	1000	+	.	gene_id "MSTRG.95683"; transcript_id "MSTRG.95683.37"; exon_number "3";
chr2	StringTie	transcript	68520605	68545312	1000	+	.	gene_id "MSTRG.95683"; transcript_id "MSTRG.95683.38";
chr2	StringTie	exon	68520605	68520622	1000	+	.	gene_id "MSTRG.95683"; transcript_id "MSTRG.95683.38"; exon_number "1";
chr2	StringTie	exon	68526061	68526242	1000	+	.	gene_id "MSTRG.95683"; transcript_id "MSTRG.95683.38"; exon_number "2";
chr2	StringTie	exon	68537872	68538227	1000	+	.	gene_id "MSTRG.95683"; transcript_id "MSTRG.95683.38"; exon_number "3";
chr2	StringTie	exon	68545187	68545312	1000	+	.	gene_id "MSTRG.95683"; transcript_id "MSTRG.95683.38"; exon_number "4";
chr2	StringTie	transcript	68520714	68526942	1000	+	.	gene_id "MSTRG.95683"; transcript_id "MSTRG.95683.39";
chr2	StringTie	exon	68520714	68520736	1000	+	.	gene_id "MSTRG.95683"; transcript_id "MSTRG.95683.39"; exon_number "1";
chr2	StringTie	exon	68526061	68526242	1000	+	.	gene_id "MSTRG.95683"; transcript_id "MSTRG.95683.39"; exon_number "2";
chr2	StringTie	exon	68526610	68526942	1000	+	.	gene_id "MSTRG.95683"; transcript_id "MSTRG.95683.39"; exon_number "3";
chr2	StringTie	transcript	68467534	68580069	1000	+	.	gene_id "MSTRG.95683"; transcript_id "MSTRG.95683.4";
chr2	StringTie	exon	68467534	68467827	1000	+	.	gene_id "MSTRG.95683"; transcript_id "MSTRG.95683.4"; exon_number "1";
chr2	StringTie	exon	68502731	68502903	1000	+	.	gene_id "MSTRG.95683"; transcript_id "MSTRG.95683.4"; exon_number "2";
chr2	StringTie	exon	68513080	68513227	1000	+	.	gene_id "MSTRG.95683"; transcript_id "MSTRG.95683.4"; exon_number "3";
chr2	StringTie	exon	68513548	68513680	1000	+	.	gene_id "MSTRG.95683"; transcript_id "MSTRG.95683.4"; exon_number "4";
chr2	StringTie	exon	68526061	68526242	1000	+	.	gene_id "MSTRG.95683"; transcript_id "MSTRG.95683.4"; exon_number "5";
chr2	StringTie	exon	68537872	68538227	1000	+	.	gene_id "MSTRG.95683"; transcript_id "MSTRG.95683.4"; exon_number "6";
chr2	StringTie	exon	68545187	68545312	1000	+	.	gene_id "MSTRG.95683"; transcript_id "MSTRG.95683.4"; exon_number "7";
chr2	StringTie	exon	68567341	68567387	1000	+	.	gene_id "MSTRG.95683"; transcript_id "MSTRG.95683.4"; exon_number "8";
chr2	StringTie	exon	68577820	68580069	1000	+	.	gene_id "MSTRG.95683"; transcript_id "MSTRG.95683.4"; exon_number "9";
chr2	StringTie	transcript	68521231	68545313	1000	+	.	gene_id "MSTRG.95683"; transcript_id "MSTRG.95683.40";
chr2	StringTie	exon	68521231	68521258	1000	+	.	gene_id "MSTRG.95683"; transcript_id "MSTRG.95683.40"; exon_number "1";
chr2	StringTie	exon	68526061	68526242	1000	+	.	gene_id "MSTRG.95683"; transcript_id "MSTRG.95683.40"; exon_number "2";
chr2	StringTie	exon	68537872	68538227	1000	+	.	gene_id "MSTRG.95683"; transcript_id "MSTRG.95683.40"; exon_number "3";
chr2	StringTie	exon	68545187	68545313	1000	+	.	gene_id "MSTRG.95683"; transcript_id "MSTRG.95683.40"; exon_number "4";
chr2	StringTie	transcript	68548017	68579964	1000	+	.	gene_id "MSTRG.95683"; transcript_id "MSTRG.95683.42";
chr2	StringTie	exon	68548017	68548037	1000	+	.	gene_id "MSTRG.95683"; transcript_id "MSTRG.95683.42"; exon_number "1";
chr2	StringTie	exon	68567341	68567387	1000	+	.	gene_id "MSTRG.95683"; transcript_id "MSTRG.95683.42"; exon_number "2";
chr2	StringTie	exon	68577820	68579964	1000	+	.	gene_id "MSTRG.95683"; transcript_id "MSTRG.95683.42"; exon_number "3";
chr2	StringTie	transcript	68567093	68578774	1000	+	.	gene_id "MSTRG.95683"; transcript_id "MSTRG.95683.43";
chr2	StringTie	exon	68567093	68567114	1000	+	.	gene_id "MSTRG.95683"; transcript_id "MSTRG.95683.43"; exon_number "1";
chr2	StringTie	exon	68567341	68567387	1000	+	.	gene_id "MSTRG.95683"; transcript_id "MSTRG.95683.43"; exon_number "2";
chr2	StringTie	exon	68577820	68578774	1000	+	.	gene_id "MSTRG.95683"; transcript_id "MSTRG.95683.43"; exon_number "3";
chr2	StringTie	transcript	68642552	68659810	1000	+	.	gene_id "MSTRG.95683"; transcript_id "MSTRG.95683.46";
chr2	StringTie	exon	68642552	68643964	1000	+	.	gene_id "MSTRG.95683"; transcript_id "MSTRG.95683.46"; exon_number "1";
chr2	StringTie	exon	68645662	68646306	1000	+	.	gene_id "MSTRG.95683"; transcript_id "MSTRG.95683.46"; exon_number "2";
chr2	StringTie	exon	68649475	68649610	1000	+	.	gene_id "MSTRG.95683"; transcript_id "MSTRG.95683.46"; exon_number "3";
chr2	StringTie	exon	68654880	68659810	1000	+	.	gene_id "MSTRG.95683"; transcript_id "MSTRG.95683.46"; exon_number "4";
chr2	StringTie	transcript	68642828	68659175	1000	+	.	gene_id "MSTRG.95683"; transcript_id "MSTRG.95683.47";
chr2	StringTie	exon	68642828	68644460	1000	+	.	gene_id "MSTRG.95683"; transcript_id "MSTRG.95683.47"; exon_number "1";
chr2	StringTie	exon	68645662	68646306	1000	+	.	gene_id "MSTRG.95683"; transcript_id "MSTRG.95683.47"; exon_number "2";
chr2	StringTie	exon	68649475	68649610	1000	+	.	gene_id "MSTRG.95683"; transcript_id "MSTRG.95683.47"; exon_number "3";
chr2	StringTie	exon	68654880	68659175	1000	+	.	gene_id "MSTRG.95683"; transcript_id "MSTRG.95683.47"; exon_number "4";
chr2	StringTie	transcript	68642911	68659224	1000	+	.	gene_id "MSTRG.95683"; transcript_id "MSTRG.95683.48";
chr2	StringTie	exon	68642911	68643964	1000	+	.	gene_id "MSTRG.95683"; transcript_id "MSTRG.95683.48"; exon_number "1";
chr2	StringTie	exon	68645662	68646306	1000	+	.	gene_id "MSTRG.95683"; transcript_id "MSTRG.95683.48"; exon_number "2";
chr2	StringTie	exon	68649475	68649610	1000	+	.	gene_id "MSTRG.95683"; transcript_id "MSTRG.95683.48"; exon_number "3";
chr2	StringTie	exon	68654880	68656466	1000	+	.	gene_id "MSTRG.95683"; transcript_id "MSTRG.95683.48"; exon_number "4";
chr2	StringTie	exon	68656636	68659224	1000	+	.	gene_id "MSTRG.95683"; transcript_id "MSTRG.95683.48"; exon_number "5";
chr2	StringTie	transcript	68642919	68659624	1000	+	.	gene_id "MSTRG.95683"; transcript_id "MSTRG.95683.49";
chr2	StringTie	exon	68642919	68643964	1000	+	.	gene_id "MSTRG.95683"; transcript_id "MSTRG.95683.49"; exon_number "1";
chr2	StringTie	exon	68645662	68646306	1000	+	.	gene_id "MSTRG.95683"; transcript_id "MSTRG.95683.49"; exon_number "2";
chr2	StringTie	exon	68654880	68659624	1000	+	.	gene_id "MSTRG.95683"; transcript_id "MSTRG.95683.49"; exon_number "3";
chr2	StringTie	transcript	68467550	68581617	1000	+	.	gene_id "MSTRG.95683"; transcript_id "MSTRG.95683.5";
chr2	StringTie	exon	68467550	68467827	1000	+	.	gene_id "MSTRG.95683"; transcript_id "MSTRG.95683.5"; exon_number "1";
chr2	StringTie	exon	68490190	68490261	1000	+	.	gene_id "MSTRG.95683"; transcript_id "MSTRG.95683.5"; exon_number "2";
chr2	StringTie	exon	68502731	68502903	1000	+	.	gene_id "MSTRG.95683"; transcript_id "MSTRG.95683.5"; exon_number "3";
chr2	StringTie	exon	68513080	68513227	1000	+	.	gene_id "MSTRG.95683"; transcript_id "MSTRG.95683.5"; exon_number "4";
chr2	StringTie	exon	68513548	68513680	1000	+	.	gene_id "MSTRG.95683"; transcript_id "MSTRG.95683.5"; exon_number "5";
chr2	StringTie	exon	68515585	68515736	1000	+	.	gene_id "MSTRG.95683"; transcript_id "MSTRG.95683.5"; exon_number "6";
chr2	StringTie	exon	68526061	68526242	1000	+	.	gene_id "MSTRG.95683"; transcript_id "MSTRG.95683.5"; exon_number "7";
chr2	StringTie	exon	68537872	68538227	1000	+	.	gene_id "MSTRG.95683"; transcript_id "MSTRG.95683.5"; exon_number "8";
chr2	StringTie	exon	68545187	68545312	1000	+	.	gene_id "MSTRG.95683"; transcript_id "MSTRG.95683.5"; exon_number "9";
chr2	StringTie	exon	68567341	68567387	1000	+	.	gene_id "MSTRG.95683"; transcript_id "MSTRG.95683.5"; exon_number "10";
chr2	StringTie	exon	68577820	68581617	1000	+	.	gene_id "MSTRG.95683"; transcript_id "MSTRG.95683.5"; exon_number "11";
chr2	StringTie	transcript	68643613	68661315	1000	+	.	gene_id "MSTRG.95683"; transcript_id "MSTRG.95683.51";
chr2	StringTie	exon	68643613	68643848	1000	+	.	gene_id "MSTRG.95683"; transcript_id "MSTRG.95683.51"; exon_number "1";
chr2	StringTie	exon	68645662	68646306	1000	+	.	gene_id "MSTRG.95683"; transcript_id "MSTRG.95683.51"; exon_number "2";
chr2	StringTie	exon	68649475	68649610	1000	+	.	gene_id "MSTRG.95683"; transcript_id "MSTRG.95683.51"; exon_number "3";
chr2	StringTie	exon	68654880	68661315	1000	+	.	gene_id "MSTRG.95683"; transcript_id "MSTRG.95683.51"; exon_number "4";
chr2	StringTie	transcript	68643669	68655576	1000	+	.	gene_id "MSTRG.95683"; transcript_id "MSTRG.95683.52";
chr2	StringTie	exon	68643669	68643692	1000	+	.	gene_id "MSTRG.95683"; transcript_id "MSTRG.95683.52"; exon_number "1";
chr2	StringTie	exon	68645662	68646306	1000	+	.	gene_id "MSTRG.95683"; transcript_id "MSTRG.95683.52"; exon_number "2";
chr2	StringTie	exon	68654880	68655576	1000	+	.	gene_id "MSTRG.95683"; transcript_id "MSTRG.95683.52"; exon_number "3";
chr2	StringTie	transcript	68644242	68659359	1000	+	.	gene_id "MSTRG.95683"; transcript_id "MSTRG.95683.53";
chr2	StringTie	exon	68644242	68644460	1000	+	.	gene_id "MSTRG.95683"; transcript_id "MSTRG.95683.53"; exon_number "1";
chr2	StringTie	exon	68645662	68646306	1000	+	.	gene_id "MSTRG.95683"; transcript_id "MSTRG.95683.53"; exon_number "2";
chr2	StringTie	exon	68654880	68659359	1000	+	.	gene_id "MSTRG.95683"; transcript_id "MSTRG.95683.53"; exon_number "3";
chr2	StringTie	transcript	68467560	68501104	1000	+	.	gene_id "MSTRG.95683"; transcript_id "MSTRG.95683.6";
chr2	StringTie	exon	68467560	68467827	1000	+	.	gene_id "MSTRG.95683"; transcript_id "MSTRG.95683.6"; exon_number "1";
chr2	StringTie	exon	68490190	68490261	1000	+	.	gene_id "MSTRG.95683"; transcript_id "MSTRG.95683.6"; exon_number "2";
chr2	StringTie	exon	68500731	68501104	1000	+	.	gene_id "MSTRG.95683"; transcript_id "MSTRG.95683.6"; exon_number "3";
chr2	StringTie	transcript	68467583	68580973	1000	+	.	gene_id "MSTRG.95683"; transcript_id "MSTRG.95683.9";
chr2	StringTie	exon	68467583	68467827	1000	+	.	gene_id "MSTRG.95683"; transcript_id "MSTRG.95683.9"; exon_number "1";
chr2	StringTie	exon	68490190	68490261	1000	+	.	gene_id "MSTRG.95683"; transcript_id "MSTRG.95683.9"; exon_number "2";
chr2	StringTie	exon	68502731	68502903	1000	+	.	gene_id "MSTRG.95683"; transcript_id "MSTRG.95683.9"; exon_number "3";
chr2	StringTie	exon	68513548	68513680	1000	+	.	gene_id "MSTRG.95683"; transcript_id "MSTRG.95683.9"; exon_number "4";
chr2	StringTie	exon	68526061	68526242	1000	+	.	gene_id "MSTRG.95683"; transcript_id "MSTRG.95683.9"; exon_number "5";
chr2	StringTie	exon	68537872	68538227	1000	+	.	gene_id "MSTRG.95683"; transcript_id "MSTRG.95683.9"; exon_number "6";
chr2	StringTie	exon	68545187	68545312	1000	+	.	gene_id "MSTRG.95683"; transcript_id "MSTRG.95683.9"; exon_number "7";
chr2	StringTie	exon	68567341	68567387	1000	+	.	gene_id "MSTRG.95683"; transcript_id "MSTRG.95683.9"; exon_number "8";
chr2	StringTie	exon	68577820	68580973	1000	+	.	gene_id "MSTRG.95683"; transcript_id "MSTRG.95683.9"; exon_number "9";
chr2	StringTie	transcript	68528241	68529452	1000	-	.	gene_id "MSTRG.95684"; transcript_id "ENST00000484779"; gene_name "AC130709.1"; ref_gene_id "ENSG00000214525";
chr2	StringTie	exon	68528241	68529452	1000	-	.	gene_id "MSTRG.95684"; transcript_id "ENST00000484779"; exon_number "1"; gene_name "AC130709.1"; ref_gene_id "ENSG00000214525";
chr2	StringTie	transcript	68631007	68644393	1000	-	.	gene_id "MSTRG.95685"; transcript_id "MSTRG.95685.1";
chr2	StringTie	exon	68631007	68632270	1000	-	.	gene_id "MSTRG.95685"; transcript_id "MSTRG.95685.1"; exon_number "1";
chr2	StringTie	exon	68641123	68641197	1000	-	.	gene_id "MSTRG.95685"; transcript_id "MSTRG.95685.1"; exon_number "2";
chr2	StringTie	exon	68642271	68642349	1000	-	.	gene_id "MSTRG.95685"; transcript_id "MSTRG.95685.1"; exon_number "3";
chr2	StringTie	exon	68643820	68644393	1000	-	.	gene_id "MSTRG.95685"; transcript_id "MSTRG.95685.1"; exon_number "4";
chr2	StringTie	transcript	68631147	68643527	1000	-	.	gene_id "MSTRG.95685"; transcript_id "MSTRG.95685.2";
chr2	StringTie	exon	68631147	68632270	1000	-	.	gene_id "MSTRG.95685"; transcript_id "MSTRG.95685.2"; exon_number "1";
chr2	StringTie	exon	68641123	68641273	1000	-	.	gene_id "MSTRG.95685"; transcript_id "MSTRG.95685.2"; exon_number "2";
chr2	StringTie	exon	68642271	68642349	1000	-	.	gene_id "MSTRG.95685"; transcript_id "MSTRG.95685.2"; exon_number "3";
chr2	StringTie	exon	68642907	68643527	1000	-	.	gene_id "MSTRG.95685"; transcript_id "MSTRG.95685.2"; exon_number "4";
chr2	StringTie	transcript	68654323	68654770	1000	.	.	gene_id "MSTRG.95686"; transcript_id "MSTRG.95686.1";
chr2	StringTie	exon	68654323	68654770	1000	.	.	gene_id "MSTRG.95686"; transcript_id "MSTRG.95686.1"; exon_number "1";
chr2	StringTie	transcript	68655996	68656534	1000	-	.	gene_id "MSTRG.95687"; transcript_id "MSTRG.95687.1";
chr2	StringTie	exon	68655996	68656245	1000	-	.	gene_id "MSTRG.95687"; transcript_id "MSTRG.95687.1"; exon_number "1";
chr2	StringTie	exon	68656312	68656534	1000	-	.	gene_id "MSTRG.95687"; transcript_id "MSTRG.95687.1"; exon_number "2";
chr2	StringTie	transcript	68656146	68656490	1000	-	.	gene_id "MSTRG.95687"; transcript_id "MSTRG.95687.2";
chr2	StringTie	exon	68656146	68656245	1000	-	.	gene_id "MSTRG.95687"; transcript_id "MSTRG.95687.2"; exon_number "1";
chr2	StringTie	exon	68656287	68656490	1000	-	.	gene_id "MSTRG.95687"; transcript_id "MSTRG.95687.2"; exon_number "2";
chr2	StringTie	transcript	68661630	68668057	1000	.	.	gene_id "MSTRG.95688"; transcript_id "MSTRG.95688.1";
chr2	StringTie	exon	68661630	68668057	1000	.	.	gene_id "MSTRG.95688"; transcript_id "MSTRG.95688.1"; exon_number "1";
chr2	StringTie	transcript	68832044	68837708	1000	+	.	gene_id "MSTRG.95689"; transcript_id "ENST00000415138"; gene_name "AC097495.2"; ref_gene_id "ENSG00000237576";
chr2	StringTie	exon	68832044	68832152	1000	+	.	gene_id "MSTRG.95689"; transcript_id "ENST00000415138"; exon_number "1"; gene_name "AC097495.2"; ref_gene_id "ENSG00000237576";
chr2	StringTie	exon	68837382	68837708	1000	+	.	gene_id "MSTRG.95689"; transcript_id "ENST00000415138"; exon_number "2"; gene_name "AC097495.2"; ref_gene_id "ENSG00000237576";
chr2	StringTie	transcript	68835004	68837724	1000	+	.	gene_id "MSTRG.95689"; transcript_id "ENST00000457602"; gene_name "AC097495.2"; ref_gene_id "ENSG00000237576";
chr2	StringTie	exon	68835004	68835234	1000	+	.	gene_id "MSTRG.95689"; transcript_id "ENST00000457602"; exon_number "1"; gene_name "AC097495.2"; ref_gene_id "ENSG00000237576";
chr2	StringTie	exon	68837382	68837724	1000	+	.	gene_id "MSTRG.95689"; transcript_id "ENST00000457602"; exon_number "2"; gene_name "AC097495.2"; ref_gene_id "ENSG00000237576";
chr1	StringTie	transcript	123880483	123880710	1000	-	.	gene_id "MSTRG.9569"; transcript_id "MSTRG.9569.1";
chr1	StringTie	exon	123880483	123880710	1000	-	.	gene_id "MSTRG.9569"; transcript_id "MSTRG.9569.1"; exon_number "1";
chr2	StringTie	transcript	68832816	68837192	1000	-	.	gene_id "MSTRG.95690"; transcript_id "ENST00000415448"; gene_name "AC097495.3"; ref_gene_id "ENSG00000228329";
chr2	StringTie	exon	68832816	68833050	1000	-	.	gene_id "MSTRG.95690"; transcript_id "ENST00000415448"; exon_number "1"; gene_name "AC097495.3"; ref_gene_id "ENSG00000228329";
chr2	StringTie	exon	68836411	68837192	1000	-	.	gene_id "MSTRG.95690"; transcript_id "ENST00000415448"; exon_number "2"; gene_name "AC097495.3"; ref_gene_id "ENSG00000228329";
chr2	StringTie	transcript	68838490	68838728	1000	.	.	gene_id "MSTRG.95691"; transcript_id "MSTRG.95691.1";
chr2	StringTie	exon	68838490	68838728	1000	.	.	gene_id "MSTRG.95691"; transcript_id "MSTRG.95691.1"; exon_number "1";
chr2	StringTie	transcript	68842513	68847870	1000	-	.	gene_id "MSTRG.95692"; transcript_id "MSTRG.95692.1";
chr2	StringTie	exon	68842513	68843827	1000	-	.	gene_id "MSTRG.95692"; transcript_id "MSTRG.95692.1"; exon_number "1";
chr2	StringTie	exon	68847464	68847870	1000	-	.	gene_id "MSTRG.95692"; transcript_id "MSTRG.95692.1"; exon_number "2";
chr2	StringTie	transcript	68852266	68852476	1000	.	.	gene_id "MSTRG.95693"; transcript_id "MSTRG.95693.1";
chr2	StringTie	exon	68852266	68852476	1000	.	.	gene_id "MSTRG.95693"; transcript_id "MSTRG.95693.1"; exon_number "1";
chr2	StringTie	transcript	68856369	68860731	1000	-	.	gene_id "MSTRG.95694"; transcript_id "MSTRG.95694.1";
chr2	StringTie	exon	68856369	68856780	1000	-	.	gene_id "MSTRG.95694"; transcript_id "MSTRG.95694.1"; exon_number "1";
chr2	StringTie	exon	68860475	68860731	1000	-	.	gene_id "MSTRG.95694"; transcript_id "MSTRG.95694.1"; exon_number "2";
chr2	StringTie	transcript	68864326	68864768	1000	.	.	gene_id "MSTRG.95695"; transcript_id "MSTRG.95695.1";
chr2	StringTie	exon	68864326	68864768	1000	.	.	gene_id "MSTRG.95695"; transcript_id "MSTRG.95695.1"; exon_number "1";
chr2	StringTie	transcript	68865481	68871517	1000	-	.	gene_id "MSTRG.95696"; transcript_id "ENST00000295379"; gene_name "BMP10"; ref_gene_id "ENSG00000163217";
chr2	StringTie	exon	68865481	68866571	1000	-	.	gene_id "MSTRG.95696"; transcript_id "ENST00000295379"; exon_number "1"; gene_name "BMP10"; ref_gene_id "ENSG00000163217";
chr2	StringTie	exon	68871025	68871517	1000	-	.	gene_id "MSTRG.95696"; transcript_id "ENST00000295379"; exon_number "2"; gene_name "BMP10"; ref_gene_id "ENSG00000163217";
chr2	StringTie	transcript	68880995	68881221	1000	.	.	gene_id "MSTRG.95697"; transcript_id "MSTRG.95697.1";
chr2	StringTie	exon	68880995	68881221	1000	.	.	gene_id "MSTRG.95697"; transcript_id "MSTRG.95697.1"; exon_number "1";
chr2	StringTie	transcript	68889707	68890253	1000	.	.	gene_id "MSTRG.95698"; transcript_id "MSTRG.95698.1";
chr2	StringTie	exon	68889707	68890253	1000	.	.	gene_id "MSTRG.95698"; transcript_id "MSTRG.95698.1"; exon_number "1";
chr2	StringTie	transcript	68890749	68906727	1000	+	.	gene_id "MSTRG.95699"; transcript_id "MSTRG.95699.1";
chr2	StringTie	exon	68890749	68906727	1000	+	.	gene_id "MSTRG.95699"; transcript_id "MSTRG.95699.1"; exon_number "1";
chr1	StringTie	transcript	12701765	12714069	1000	-	.	gene_id "MSTRG.957"; transcript_id "MSTRG.957.1";
chr1	StringTie	exon	12701765	12703965	1000	-	.	gene_id "MSTRG.957"; transcript_id "MSTRG.957.1"; exon_number "1";
chr1	StringTie	exon	12713015	12713231	1000	-	.	gene_id "MSTRG.957"; transcript_id "MSTRG.957.1"; exon_number "2";
chr1	StringTie	exon	12713751	12714069	1000	-	.	gene_id "MSTRG.957"; transcript_id "MSTRG.957.1"; exon_number "3";
chr1	StringTie	transcript	12702486	12713253	1000	-	.	gene_id "MSTRG.957"; transcript_id "MSTRG.957.2";
chr1	StringTie	exon	12702486	12703965	1000	-	.	gene_id "MSTRG.957"; transcript_id "MSTRG.957.2"; exon_number "1";
chr1	StringTie	exon	12707375	12707588	1000	-	.	gene_id "MSTRG.957"; transcript_id "MSTRG.957.2"; exon_number "2";
chr1	StringTie	exon	12713015	12713253	1000	-	.	gene_id "MSTRG.957"; transcript_id "MSTRG.957.2"; exon_number "3";
chr1	StringTie	transcript	123881434	123881784	1000	-	.	gene_id "MSTRG.9570"; transcript_id "MSTRG.9570.1";
chr1	StringTie	exon	123881434	123881784	1000	-	.	gene_id "MSTRG.9570"; transcript_id "MSTRG.9570.1"; exon_number "1";
chr2	StringTie	transcript	68907597	68907963	1000	.	.	gene_id "MSTRG.95700"; transcript_id "MSTRG.95700.1";
chr2	StringTie	exon	68907597	68907963	1000	.	.	gene_id "MSTRG.95700"; transcript_id "MSTRG.95700.1"; exon_number "1";
chr2	StringTie	transcript	68908491	68908717	1000	.	.	gene_id "MSTRG.95701"; transcript_id "MSTRG.95701.1";
chr2	StringTie	exon	68908491	68908717	1000	.	.	gene_id "MSTRG.95701"; transcript_id "MSTRG.95701.1"; exon_number "1";
chr2	StringTie	transcript	68915267	68916554	1000	.	.	gene_id "MSTRG.95702"; transcript_id "MSTRG.95702.1";
chr2	StringTie	exon	68915267	68916554	1000	.	.	gene_id "MSTRG.95702"; transcript_id "MSTRG.95702.1"; exon_number "1";
chr2	StringTie	transcript	68919627	68919853	1000	.	.	gene_id "MSTRG.95703"; transcript_id "MSTRG.95703.1";
chr2	StringTie	exon	68919627	68919853	1000	.	.	gene_id "MSTRG.95703"; transcript_id "MSTRG.95703.1"; exon_number "1";
chr2	StringTie	transcript	68921248	68926834	1000	+	.	gene_id "MSTRG.95704"; transcript_id "ENST00000637675"; gene_name "GKN3P"; ref_gene_id "ENSG00000283586";
chr2	StringTie	exon	68921248	68921259	1000	+	.	gene_id "MSTRG.95704"; transcript_id "ENST00000637675"; exon_number "1"; gene_name "GKN3P"; ref_gene_id "ENSG00000283586";
chr2	StringTie	exon	68922505	68922558	1000	+	.	gene_id "MSTRG.95704"; transcript_id "ENST00000637675"; exon_number "2"; gene_name "GKN3P"; ref_gene_id "ENSG00000283586";
chr2	StringTie	exon	68922740	68922874	1000	+	.	gene_id "MSTRG.95704"; transcript_id "ENST00000637675"; exon_number "3"; gene_name "GKN3P"; ref_gene_id "ENSG00000283586";
chr2	StringTie	exon	68924557	68924664	1000	+	.	gene_id "MSTRG.95704"; transcript_id "ENST00000637675"; exon_number "4"; gene_name "GKN3P"; ref_gene_id "ENSG00000283586";
chr2	StringTie	exon	68925685	68925826	1000	+	.	gene_id "MSTRG.95704"; transcript_id "ENST00000637675"; exon_number "5"; gene_name "GKN3P"; ref_gene_id "ENSG00000283586";
chr2	StringTie	exon	68926740	68926834	1000	+	.	gene_id "MSTRG.95704"; transcript_id "ENST00000637675"; exon_number "6"; gene_name "GKN3P"; ref_gene_id "ENSG00000283586";
chr2	StringTie	transcript	68921070	68930887	1000	+	.	gene_id "MSTRG.95704"; transcript_id "MSTRG.95704.1";
chr2	StringTie	exon	68921070	68921259	1000	+	.	gene_id "MSTRG.95704"; transcript_id "MSTRG.95704.1"; exon_number "1";
chr2	StringTie	exon	68922505	68922558	1000	+	.	gene_id "MSTRG.95704"; transcript_id "MSTRG.95704.1"; exon_number "2";
chr2	StringTie	exon	68922740	68922874	1000	+	.	gene_id "MSTRG.95704"; transcript_id "MSTRG.95704.1"; exon_number "3";
chr2	StringTie	exon	68924557	68924664	1000	+	.	gene_id "MSTRG.95704"; transcript_id "MSTRG.95704.1"; exon_number "4";
chr2	StringTie	exon	68925685	68925826	1000	+	.	gene_id "MSTRG.95704"; transcript_id "MSTRG.95704.1"; exon_number "5";
chr2	StringTie	exon	68926740	68926814	1000	+	.	gene_id "MSTRG.95704"; transcript_id "MSTRG.95704.1"; exon_number "6";
chr2	StringTie	exon	68928689	68928855	1000	+	.	gene_id "MSTRG.95704"; transcript_id "MSTRG.95704.1"; exon_number "7";
chr2	StringTie	exon	68929156	68930887	1000	+	.	gene_id "MSTRG.95704"; transcript_id "MSTRG.95704.1"; exon_number "8";
chr2	StringTie	transcript	68921129	68930731	1000	+	.	gene_id "MSTRG.95704"; transcript_id "MSTRG.95704.10";
chr2	StringTie	exon	68921129	68921259	1000	+	.	gene_id "MSTRG.95704"; transcript_id "MSTRG.95704.10"; exon_number "1";
chr2	StringTie	exon	68922505	68922558	1000	+	.	gene_id "MSTRG.95704"; transcript_id "MSTRG.95704.10"; exon_number "2";
chr2	StringTie	exon	68922740	68924496	1000	+	.	gene_id "MSTRG.95704"; transcript_id "MSTRG.95704.10"; exon_number "3";
chr2	StringTie	exon	68924607	68925826	1000	+	.	gene_id "MSTRG.95704"; transcript_id "MSTRG.95704.10"; exon_number "4";
chr2	StringTie	exon	68926740	68926814	1000	+	.	gene_id "MSTRG.95704"; transcript_id "MSTRG.95704.10"; exon_number "5";
chr2	StringTie	exon	68927538	68927654	1000	+	.	gene_id "MSTRG.95704"; transcript_id "MSTRG.95704.10"; exon_number "6";
chr2	StringTie	exon	68928689	68928855	1000	+	.	gene_id "MSTRG.95704"; transcript_id "MSTRG.95704.10"; exon_number "7";
chr2	StringTie	exon	68929156	68930731	1000	+	.	gene_id "MSTRG.95704"; transcript_id "MSTRG.95704.10"; exon_number "8";
chr2	StringTie	transcript	68921129	68930731	1000	+	.	gene_id "MSTRG.95704"; transcript_id "MSTRG.95704.11";
chr2	StringTie	exon	68921129	68921259	1000	+	.	gene_id "MSTRG.95704"; transcript_id "MSTRG.95704.11"; exon_number "1";
chr2	StringTie	exon	68922505	68922558	1000	+	.	gene_id "MSTRG.95704"; transcript_id "MSTRG.95704.11"; exon_number "2";
chr2	StringTie	exon	68922740	68922809	1000	+	.	gene_id "MSTRG.95704"; transcript_id "MSTRG.95704.11"; exon_number "3";
chr2	StringTie	exon	68924700	68924817	1000	+	.	gene_id "MSTRG.95704"; transcript_id "MSTRG.95704.11"; exon_number "4";
chr2	StringTie	exon	68925685	68925863	1000	+	.	gene_id "MSTRG.95704"; transcript_id "MSTRG.95704.11"; exon_number "5";
chr2	StringTie	exon	68926740	68926814	1000	+	.	gene_id "MSTRG.95704"; transcript_id "MSTRG.95704.11"; exon_number "6";
chr2	StringTie	exon	68927538	68927654	1000	+	.	gene_id "MSTRG.95704"; transcript_id "MSTRG.95704.11"; exon_number "7";
chr2	StringTie	exon	68928689	68928855	1000	+	.	gene_id "MSTRG.95704"; transcript_id "MSTRG.95704.11"; exon_number "8";
chr2	StringTie	exon	68929156	68930731	1000	+	.	gene_id "MSTRG.95704"; transcript_id "MSTRG.95704.11"; exon_number "9";
chr2	StringTie	transcript	68921143	68930729	1000	+	.	gene_id "MSTRG.95704"; transcript_id "MSTRG.95704.12";
chr2	StringTie	exon	68921143	68921259	1000	+	.	gene_id "MSTRG.95704"; transcript_id "MSTRG.95704.12"; exon_number "1";
chr2	StringTie	exon	68922505	68922558	1000	+	.	gene_id "MSTRG.95704"; transcript_id "MSTRG.95704.12"; exon_number "2";
chr2	StringTie	exon	68924557	68924664	1000	+	.	gene_id "MSTRG.95704"; transcript_id "MSTRG.95704.12"; exon_number "3";
chr2	StringTie	exon	68926740	68926814	1000	+	.	gene_id "MSTRG.95704"; transcript_id "MSTRG.95704.12"; exon_number "4";
chr2	StringTie	exon	68928637	68928855	1000	+	.	gene_id "MSTRG.95704"; transcript_id "MSTRG.95704.12"; exon_number "5";
chr2	StringTie	exon	68929156	68930729	1000	+	.	gene_id "MSTRG.95704"; transcript_id "MSTRG.95704.12"; exon_number "6";
chr2	StringTie	transcript	68922476	68930898	1000	+	.	gene_id "MSTRG.95704"; transcript_id "MSTRG.95704.14";
chr2	StringTie	exon	68922476	68922620	1000	+	.	gene_id "MSTRG.95704"; transcript_id "MSTRG.95704.14"; exon_number "1";
chr2	StringTie	exon	68922740	68924234	1000	+	.	gene_id "MSTRG.95704"; transcript_id "MSTRG.95704.14"; exon_number "2";
chr2	StringTie	exon	68928156	68928855	1000	+	.	gene_id "MSTRG.95704"; transcript_id "MSTRG.95704.14"; exon_number "3";
chr2	StringTie	exon	68929156	68930898	1000	+	.	gene_id "MSTRG.95704"; transcript_id "MSTRG.95704.14"; exon_number "4";
chr2	StringTie	transcript	68927325	68928845	1000	+	.	gene_id "MSTRG.95704"; transcript_id "MSTRG.95704.15";
chr2	StringTie	exon	68927325	68927396	1000	+	.	gene_id "MSTRG.95704"; transcript_id "MSTRG.95704.15"; exon_number "1";
chr2	StringTie	exon	68928689	68928845	1000	+	.	gene_id "MSTRG.95704"; transcript_id "MSTRG.95704.15"; exon_number "2";
chr2	StringTie	transcript	68921070	68930724	1000	+	.	gene_id "MSTRG.95704"; transcript_id "MSTRG.95704.2";
chr2	StringTie	exon	68921070	68921259	1000	+	.	gene_id "MSTRG.95704"; transcript_id "MSTRG.95704.2"; exon_number "1";
chr2	StringTie	exon	68922505	68925863	1000	+	.	gene_id "MSTRG.95704"; transcript_id "MSTRG.95704.2"; exon_number "2";
chr2	StringTie	exon	68926740	68928855	1000	+	.	gene_id "MSTRG.95704"; transcript_id "MSTRG.95704.2"; exon_number "3";
chr2	StringTie	exon	68929156	68930724	1000	+	.	gene_id "MSTRG.95704"; transcript_id "MSTRG.95704.2"; exon_number "4";
chr2	StringTie	transcript	68921070	68930724	1000	+	.	gene_id "MSTRG.95704"; transcript_id "MSTRG.95704.3";
chr2	StringTie	exon	68921070	68921259	1000	+	.	gene_id "MSTRG.95704"; transcript_id "MSTRG.95704.3"; exon_number "1";
chr2	StringTie	exon	68922505	68924817	1000	+	.	gene_id "MSTRG.95704"; transcript_id "MSTRG.95704.3"; exon_number "2";
chr2	StringTie	exon	68926740	68926814	1000	+	.	gene_id "MSTRG.95704"; transcript_id "MSTRG.95704.3"; exon_number "3";
chr2	StringTie	exon	68927538	68928855	1000	+	.	gene_id "MSTRG.95704"; transcript_id "MSTRG.95704.3"; exon_number "4";
chr2	StringTie	exon	68929156	68930724	1000	+	.	gene_id "MSTRG.95704"; transcript_id "MSTRG.95704.3"; exon_number "5";
chr2	StringTie	transcript	68921070	68930724	1000	+	.	gene_id "MSTRG.95704"; transcript_id "MSTRG.95704.4";
chr2	StringTie	exon	68921070	68921259	1000	+	.	gene_id "MSTRG.95704"; transcript_id "MSTRG.95704.4"; exon_number "1";
chr2	StringTie	exon	68922505	68922809	1000	+	.	gene_id "MSTRG.95704"; transcript_id "MSTRG.95704.4"; exon_number "2";
chr2	StringTie	exon	68924700	68924817	1000	+	.	gene_id "MSTRG.95704"; transcript_id "MSTRG.95704.4"; exon_number "3";
chr2	StringTie	exon	68926740	68928855	1000	+	.	gene_id "MSTRG.95704"; transcript_id "MSTRG.95704.4"; exon_number "4";
chr2	StringTie	exon	68929156	68930724	1000	+	.	gene_id "MSTRG.95704"; transcript_id "MSTRG.95704.4"; exon_number "5";
chr2	StringTie	transcript	68921070	68930724	1000	+	.	gene_id "MSTRG.95704"; transcript_id "MSTRG.95704.5";
chr2	StringTie	exon	68921070	68921259	1000	+	.	gene_id "MSTRG.95704"; transcript_id "MSTRG.95704.5"; exon_number "1";
chr2	StringTie	exon	68922505	68924664	1000	+	.	gene_id "MSTRG.95704"; transcript_id "MSTRG.95704.5"; exon_number "2";
chr2	StringTie	exon	68926740	68926814	1000	+	.	gene_id "MSTRG.95704"; transcript_id "MSTRG.95704.5"; exon_number "3";
chr2	StringTie	exon	68927538	68928855	1000	+	.	gene_id "MSTRG.95704"; transcript_id "MSTRG.95704.5"; exon_number "4";
chr2	StringTie	exon	68929156	68930724	1000	+	.	gene_id "MSTRG.95704"; transcript_id "MSTRG.95704.5"; exon_number "5";
chr2	StringTie	transcript	68921070	68930724	1000	+	.	gene_id "MSTRG.95704"; transcript_id "MSTRG.95704.6";
chr2	StringTie	exon	68921070	68921259	1000	+	.	gene_id "MSTRG.95704"; transcript_id "MSTRG.95704.6"; exon_number "1";
chr2	StringTie	exon	68922505	68924817	1000	+	.	gene_id "MSTRG.95704"; transcript_id "MSTRG.95704.6"; exon_number "2";
chr2	StringTie	exon	68925685	68927654	1000	+	.	gene_id "MSTRG.95704"; transcript_id "MSTRG.95704.6"; exon_number "3";
chr2	StringTie	exon	68928689	68928855	1000	+	.	gene_id "MSTRG.95704"; transcript_id "MSTRG.95704.6"; exon_number "4";
chr2	StringTie	exon	68929156	68930724	1000	+	.	gene_id "MSTRG.95704"; transcript_id "MSTRG.95704.6"; exon_number "5";
chr2	StringTie	transcript	68921070	68930894	1000	+	.	gene_id "MSTRG.95704"; transcript_id "MSTRG.95704.7";
chr2	StringTie	exon	68921070	68921259	1000	+	.	gene_id "MSTRG.95704"; transcript_id "MSTRG.95704.7"; exon_number "1";
chr2	StringTie	exon	68922505	68922558	1000	+	.	gene_id "MSTRG.95704"; transcript_id "MSTRG.95704.7"; exon_number "2";
chr2	StringTie	exon	68922740	68922809	1000	+	.	gene_id "MSTRG.95704"; transcript_id "MSTRG.95704.7"; exon_number "3";
chr2	StringTie	exon	68924700	68925826	1000	+	.	gene_id "MSTRG.95704"; transcript_id "MSTRG.95704.7"; exon_number "4";
chr2	StringTie	exon	68926740	68927654	1000	+	.	gene_id "MSTRG.95704"; transcript_id "MSTRG.95704.7"; exon_number "5";
chr2	StringTie	exon	68928689	68928855	1000	+	.	gene_id "MSTRG.95704"; transcript_id "MSTRG.95704.7"; exon_number "6";
chr2	StringTie	exon	68929156	68930894	1000	+	.	gene_id "MSTRG.95704"; transcript_id "MSTRG.95704.7"; exon_number "7";
chr2	StringTie	transcript	68921108	68924880	1000	+	.	gene_id "MSTRG.95704"; transcript_id "MSTRG.95704.8";
chr2	StringTie	exon	68921108	68921259	1000	+	.	gene_id "MSTRG.95704"; transcript_id "MSTRG.95704.8"; exon_number "1";
chr2	StringTie	exon	68922505	68922558	1000	+	.	gene_id "MSTRG.95704"; transcript_id "MSTRG.95704.8"; exon_number "2";
chr2	StringTie	exon	68924700	68924880	1000	+	.	gene_id "MSTRG.95704"; transcript_id "MSTRG.95704.8"; exon_number "3";
chr2	StringTie	transcript	68921129	68930731	1000	+	.	gene_id "MSTRG.95704"; transcript_id "MSTRG.95704.9";
chr2	StringTie	exon	68921129	68921259	1000	+	.	gene_id "MSTRG.95704"; transcript_id "MSTRG.95704.9"; exon_number "1";
chr2	StringTie	exon	68922505	68922558	1000	+	.	gene_id "MSTRG.95704"; transcript_id "MSTRG.95704.9"; exon_number "2";
chr2	StringTie	exon	68922740	68924496	1000	+	.	gene_id "MSTRG.95704"; transcript_id "MSTRG.95704.9"; exon_number "3";
chr2	StringTie	exon	68924607	68926814	1000	+	.	gene_id "MSTRG.95704"; transcript_id "MSTRG.95704.9"; exon_number "4";
chr2	StringTie	exon	68927538	68927654	1000	+	.	gene_id "MSTRG.95704"; transcript_id "MSTRG.95704.9"; exon_number "5";
chr2	StringTie	exon	68928637	68928855	1000	+	.	gene_id "MSTRG.95704"; transcript_id "MSTRG.95704.9"; exon_number "6";
chr2	StringTie	exon	68929156	68930731	1000	+	.	gene_id "MSTRG.95704"; transcript_id "MSTRG.95704.9"; exon_number "7";
chr2	StringTie	transcript	68945232	68952970	1000	-	.	gene_id "MSTRG.95705"; transcript_id "ENST00000328895"; gene_name "GKN2"; ref_gene_id "ENSG00000183607";
chr2	StringTie	exon	68945232	68945450	1000	-	.	gene_id "MSTRG.95705"; transcript_id "ENST00000328895"; exon_number "1"; gene_name "GKN2"; ref_gene_id "ENSG00000183607";
chr2	StringTie	exon	68946304	68946460	1000	-	.	gene_id "MSTRG.95705"; transcript_id "ENST00000328895"; exon_number "2"; gene_name "GKN2"; ref_gene_id "ENSG00000183607";
chr2	StringTie	exon	68947147	68947257	1000	-	.	gene_id "MSTRG.95705"; transcript_id "ENST00000328895"; exon_number "3"; gene_name "GKN2"; ref_gene_id "ENSG00000183607";
chr2	StringTie	exon	68950126	68950263	1000	-	.	gene_id "MSTRG.95705"; transcript_id "ENST00000328895"; exon_number "4"; gene_name "GKN2"; ref_gene_id "ENSG00000183607";
chr2	StringTie	exon	68950702	68950755	1000	-	.	gene_id "MSTRG.95705"; transcript_id "ENST00000328895"; exon_number "5"; gene_name "GKN2"; ref_gene_id "ENSG00000183607";
chr2	StringTie	exon	68952850	68952970	1000	-	.	gene_id "MSTRG.95705"; transcript_id "ENST00000328895"; exon_number "6"; gene_name "GKN2"; ref_gene_id "ENSG00000183607";
chr2	StringTie	transcript	68945297	68952880	1000	-	.	gene_id "MSTRG.95705"; transcript_id "ENST00000481498"; gene_name "GKN2"; ref_gene_id "ENSG00000183607";
chr2	StringTie	exon	68945297	68946460	1000	-	.	gene_id "MSTRG.95705"; transcript_id "ENST00000481498"; exon_number "1"; gene_name "GKN2"; ref_gene_id "ENSG00000183607";
chr2	StringTie	exon	68947147	68947257	1000	-	.	gene_id "MSTRG.95705"; transcript_id "ENST00000481498"; exon_number "2"; gene_name "GKN2"; ref_gene_id "ENSG00000183607";
chr2	StringTie	exon	68950126	68950263	1000	-	.	gene_id "MSTRG.95705"; transcript_id "ENST00000481498"; exon_number "3"; gene_name "GKN2"; ref_gene_id "ENSG00000183607";
chr2	StringTie	exon	68950702	68950755	1000	-	.	gene_id "MSTRG.95705"; transcript_id "ENST00000481498"; exon_number "4"; gene_name "GKN2"; ref_gene_id "ENSG00000183607";
chr2	StringTie	exon	68952850	68952880	1000	-	.	gene_id "MSTRG.95705"; transcript_id "ENST00000481498"; exon_number "5"; gene_name "GKN2"; ref_gene_id "ENSG00000183607";
chr2	StringTie	transcript	68938470	68953056	1000	-	.	gene_id "MSTRG.95705"; transcript_id "MSTRG.95705.1";
chr2	StringTie	exon	68938470	68944543	1000	-	.	gene_id "MSTRG.95705"; transcript_id "MSTRG.95705.1"; exon_number "1";
chr2	StringTie	exon	68946304	68946460	1000	-	.	gene_id "MSTRG.95705"; transcript_id "MSTRG.95705.1"; exon_number "2";
chr2	StringTie	exon	68947147	68947257	1000	-	.	gene_id "MSTRG.95705"; transcript_id "MSTRG.95705.1"; exon_number "3";
chr2	StringTie	exon	68950126	68950263	1000	-	.	gene_id "MSTRG.95705"; transcript_id "MSTRG.95705.1"; exon_number "4";
chr2	StringTie	exon	68950702	68950755	1000	-	.	gene_id "MSTRG.95705"; transcript_id "MSTRG.95705.1"; exon_number "5";
chr2	StringTie	exon	68952850	68953056	1000	-	.	gene_id "MSTRG.95705"; transcript_id "MSTRG.95705.1"; exon_number "6";
chr2	StringTie	transcript	68944605	68953056	1000	-	.	gene_id "MSTRG.95705"; transcript_id "MSTRG.95705.2";
chr2	StringTie	exon	68944605	68946136	1000	-	.	gene_id "MSTRG.95705"; transcript_id "MSTRG.95705.2"; exon_number "1";
chr2	StringTie	exon	68946304	68946460	1000	-	.	gene_id "MSTRG.95705"; transcript_id "MSTRG.95705.2"; exon_number "2";
chr2	StringTie	exon	68947147	68947257	1000	-	.	gene_id "MSTRG.95705"; transcript_id "MSTRG.95705.2"; exon_number "3";
chr2	StringTie	exon	68950126	68950263	1000	-	.	gene_id "MSTRG.95705"; transcript_id "MSTRG.95705.2"; exon_number "4";
chr2	StringTie	exon	68950702	68950755	1000	-	.	gene_id "MSTRG.95705"; transcript_id "MSTRG.95705.2"; exon_number "5";
chr2	StringTie	exon	68952850	68953056	1000	-	.	gene_id "MSTRG.95705"; transcript_id "MSTRG.95705.2"; exon_number "6";
chr2	StringTie	transcript	68944660	68953056	1000	-	.	gene_id "MSTRG.95705"; transcript_id "MSTRG.95705.3";
chr2	StringTie	exon	68944660	68945450	1000	-	.	gene_id "MSTRG.95705"; transcript_id "MSTRG.95705.3"; exon_number "1";
chr2	StringTie	exon	68945699	68946136	1000	-	.	gene_id "MSTRG.95705"; transcript_id "MSTRG.95705.3"; exon_number "2";
chr2	StringTie	exon	68946304	68946460	1000	-	.	gene_id "MSTRG.95705"; transcript_id "MSTRG.95705.3"; exon_number "3";
chr2	StringTie	exon	68947147	68947257	1000	-	.	gene_id "MSTRG.95705"; transcript_id "MSTRG.95705.3"; exon_number "4";
chr2	StringTie	exon	68950126	68950263	1000	-	.	gene_id "MSTRG.95705"; transcript_id "MSTRG.95705.3"; exon_number "5";
chr2	StringTie	exon	68950702	68950755	1000	-	.	gene_id "MSTRG.95705"; transcript_id "MSTRG.95705.3"; exon_number "6";
chr2	StringTie	exon	68952850	68953056	1000	-	.	gene_id "MSTRG.95705"; transcript_id "MSTRG.95705.3"; exon_number "7";
chr2	StringTie	transcript	68945228	68952943	1000	-	.	gene_id "MSTRG.95705"; transcript_id "MSTRG.95705.4";
chr2	StringTie	exon	68945228	68945450	1000	-	.	gene_id "MSTRG.95705"; transcript_id "MSTRG.95705.4"; exon_number "1";
chr2	StringTie	exon	68946304	68946460	1000	-	.	gene_id "MSTRG.95705"; transcript_id "MSTRG.95705.4"; exon_number "2";
chr2	StringTie	exon	68947147	68947257	1000	-	.	gene_id "MSTRG.95705"; transcript_id "MSTRG.95705.4"; exon_number "3";
chr2	StringTie	exon	68950126	68950263	1000	-	.	gene_id "MSTRG.95705"; transcript_id "MSTRG.95705.4"; exon_number "4";
chr2	StringTie	exon	68950702	68950822	1000	-	.	gene_id "MSTRG.95705"; transcript_id "MSTRG.95705.4"; exon_number "5";
chr2	StringTie	exon	68952850	68952943	1000	-	.	gene_id "MSTRG.95705"; transcript_id "MSTRG.95705.4"; exon_number "6";
chr2	StringTie	transcript	68945249	68961760	1000	-	.	gene_id "MSTRG.95705"; transcript_id "MSTRG.95705.6";
chr2	StringTie	exon	68945249	68945450	1000	-	.	gene_id "MSTRG.95705"; transcript_id "MSTRG.95705.6"; exon_number "1";
chr2	StringTie	exon	68946304	68946460	1000	-	.	gene_id "MSTRG.95705"; transcript_id "MSTRG.95705.6"; exon_number "2";
chr2	StringTie	exon	68947147	68947257	1000	-	.	gene_id "MSTRG.95705"; transcript_id "MSTRG.95705.6"; exon_number "3";
chr2	StringTie	exon	68950126	68950263	1000	-	.	gene_id "MSTRG.95705"; transcript_id "MSTRG.95705.6"; exon_number "4";
chr2	StringTie	exon	68950702	68950755	1000	-	.	gene_id "MSTRG.95705"; transcript_id "MSTRG.95705.6"; exon_number "5";
chr2	StringTie	exon	68961698	68961760	1000	-	.	gene_id "MSTRG.95705"; transcript_id "MSTRG.95705.6"; exon_number "6";
chr2	StringTie	transcript	68938490	68946770	1000	+	.	gene_id "MSTRG.95706"; transcript_id "MSTRG.95706.1";
chr2	StringTie	exon	68938490	68943441	1000	+	.	gene_id "MSTRG.95706"; transcript_id "MSTRG.95706.1"; exon_number "1";
chr2	StringTie	exon	68946552	68946770	1000	+	.	gene_id "MSTRG.95706"; transcript_id "MSTRG.95706.1"; exon_number "2";
chr2	StringTie	transcript	68938731	68945159	1000	+	.	gene_id "MSTRG.95706"; transcript_id "MSTRG.95706.2";
chr2	StringTie	exon	68938731	68942247	1000	+	.	gene_id "MSTRG.95706"; transcript_id "MSTRG.95706.2"; exon_number "1";
chr2	StringTie	exon	68942291	68942589	1000	+	.	gene_id "MSTRG.95706"; transcript_id "MSTRG.95706.2"; exon_number "2";
chr2	StringTie	exon	68942748	68945159	1000	+	.	gene_id "MSTRG.95706"; transcript_id "MSTRG.95706.2"; exon_number "3";
chr2	StringTie	transcript	68943034	68944576	1000	+	.	gene_id "MSTRG.95706"; transcript_id "MSTRG.95706.3";
chr2	StringTie	exon	68943034	68943441	1000	+	.	gene_id "MSTRG.95706"; transcript_id "MSTRG.95706.3"; exon_number "1";
chr2	StringTie	exon	68943872	68944576	1000	+	.	gene_id "MSTRG.95706"; transcript_id "MSTRG.95706.3"; exon_number "2";
chr2	StringTie	transcript	68960029	68960249	1000	.	.	gene_id "MSTRG.95707"; transcript_id "MSTRG.95707.1";
chr2	StringTie	exon	68960029	68960249	1000	.	.	gene_id "MSTRG.95707"; transcript_id "MSTRG.95707.1"; exon_number "1";
chr2	StringTie	transcript	68670663	68680132	1000	-	.	gene_id "MSTRG.95708"; transcript_id "MSTRG.95708.1";
chr2	StringTie	exon	68670663	68671636	1000	-	.	gene_id "MSTRG.95708"; transcript_id "MSTRG.95708.1"; exon_number "1";
chr2	StringTie	exon	68679978	68680132	1000	-	.	gene_id "MSTRG.95708"; transcript_id "MSTRG.95708.1"; exon_number "2";
chr2	StringTie	transcript	68671205	68680074	1000	-	.	gene_id "MSTRG.95708"; transcript_id "MSTRG.95708.2";
chr2	StringTie	exon	68671205	68671636	1000	-	.	gene_id "MSTRG.95708"; transcript_id "MSTRG.95708.2"; exon_number "1";
chr2	StringTie	exon	68679934	68680074	1000	-	.	gene_id "MSTRG.95708"; transcript_id "MSTRG.95708.2"; exon_number "2";
chr2	StringTie	transcript	68774801	68826833	1000	+	.	gene_id "MSTRG.95709"; transcript_id "ENST00000409030"; gene_name "ARHGAP25"; ref_gene_id "ENSG00000163219";
chr2	StringTie	exon	68774801	68775420	1000	+	.	gene_id "MSTRG.95709"; transcript_id "ENST00000409030"; exon_number "1"; gene_name "ARHGAP25"; ref_gene_id "ENSG00000163219";
chr2	StringTie	exon	68782233	68782320	1000	+	.	gene_id "MSTRG.95709"; transcript_id "ENST00000409030"; exon_number "2"; gene_name "ARHGAP25"; ref_gene_id "ENSG00000163219";
chr2	StringTie	exon	68787840	68787956	1000	+	.	gene_id "MSTRG.95709"; transcript_id "ENST00000409030"; exon_number "3"; gene_name "ARHGAP25"; ref_gene_id "ENSG00000163219";
chr2	StringTie	exon	68807276	68807480	1000	+	.	gene_id "MSTRG.95709"; transcript_id "ENST00000409030"; exon_number "4"; gene_name "ARHGAP25"; ref_gene_id "ENSG00000163219";
chr2	StringTie	exon	68813287	68813419	1000	+	.	gene_id "MSTRG.95709"; transcript_id "ENST00000409030"; exon_number "5"; gene_name "ARHGAP25"; ref_gene_id "ENSG00000163219";
chr2	StringTie	exon	68816289	68816362	1000	+	.	gene_id "MSTRG.95709"; transcript_id "ENST00000409030"; exon_number "6"; gene_name "ARHGAP25"; ref_gene_id "ENSG00000163219";
chr2	StringTie	exon	68817873	68817994	1000	+	.	gene_id "MSTRG.95709"; transcript_id "ENST00000409030"; exon_number "7"; gene_name "ARHGAP25"; ref_gene_id "ENSG00000163219";
chr2	StringTie	exon	68819123	68819319	1000	+	.	gene_id "MSTRG.95709"; transcript_id "ENST00000409030"; exon_number "8"; gene_name "ARHGAP25"; ref_gene_id "ENSG00000163219";
chr2	StringTie	exon	68822340	68822872	1000	+	.	gene_id "MSTRG.95709"; transcript_id "ENST00000409030"; exon_number "9"; gene_name "ARHGAP25"; ref_gene_id "ENSG00000163219";
chr2	StringTie	exon	68825987	68826833	1000	+	.	gene_id "MSTRG.95709"; transcript_id "ENST00000409030"; exon_number "10"; gene_name "ARHGAP25"; ref_gene_id "ENSG00000163219";
chr2	StringTie	transcript	68734835	68826833	1000	+	.	gene_id "MSTRG.95709"; transcript_id "ENST00000409202"; gene_name "ARHGAP25"; ref_gene_id "ENSG00000163219";
chr2	StringTie	exon	68734835	68735260	1000	+	.	gene_id "MSTRG.95709"; transcript_id "ENST00000409202"; exon_number "1"; gene_name "ARHGAP25"; ref_gene_id "ENSG00000163219";
chr2	StringTie	exon	68775221	68775420	1000	+	.	gene_id "MSTRG.95709"; transcript_id "ENST00000409202"; exon_number "2"; gene_name "ARHGAP25"; ref_gene_id "ENSG00000163219";
chr2	StringTie	exon	68782233	68782320	1000	+	.	gene_id "MSTRG.95709"; transcript_id "ENST00000409202"; exon_number "3"; gene_name "ARHGAP25"; ref_gene_id "ENSG00000163219";
chr2	StringTie	exon	68787840	68787956	1000	+	.	gene_id "MSTRG.95709"; transcript_id "ENST00000409202"; exon_number "4"; gene_name "ARHGAP25"; ref_gene_id "ENSG00000163219";
chr2	StringTie	exon	68807273	68807480	1000	+	.	gene_id "MSTRG.95709"; transcript_id "ENST00000409202"; exon_number "5"; gene_name "ARHGAP25"; ref_gene_id "ENSG00000163219";
chr2	StringTie	exon	68813287	68813419	1000	+	.	gene_id "MSTRG.95709"; transcript_id "ENST00000409202"; exon_number "6"; gene_name "ARHGAP25"; ref_gene_id "ENSG00000163219";
chr2	StringTie	exon	68816289	68816362	1000	+	.	gene_id "MSTRG.95709"; transcript_id "ENST00000409202"; exon_number "7"; gene_name "ARHGAP25"; ref_gene_id "ENSG00000163219";
chr2	StringTie	exon	68817873	68817994	1000	+	.	gene_id "MSTRG.95709"; transcript_id "ENST00000409202"; exon_number "8"; gene_name "ARHGAP25"; ref_gene_id "ENSG00000163219";
chr2	StringTie	exon	68819123	68819319	1000	+	.	gene_id "MSTRG.95709"; transcript_id "ENST00000409202"; exon_number "9"; gene_name "ARHGAP25"; ref_gene_id "ENSG00000163219";
chr2	StringTie	exon	68822340	68822872	1000	+	.	gene_id "MSTRG.95709"; transcript_id "ENST00000409202"; exon_number "10"; gene_name "ARHGAP25"; ref_gene_id "ENSG00000163219";
chr2	StringTie	exon	68825987	68826833	1000	+	.	gene_id "MSTRG.95709"; transcript_id "ENST00000409202"; exon_number "11"; gene_name "ARHGAP25"; ref_gene_id "ENSG00000163219";
chr2	StringTie	transcript	68774801	68826833	1000	+	.	gene_id "MSTRG.95709"; transcript_id "ENST00000409220"; gene_name "ARHGAP25"; ref_gene_id "ENSG00000163219";
chr2	StringTie	exon	68774801	68775420	1000	+	.	gene_id "MSTRG.95709"; transcript_id "ENST00000409220"; exon_number "1"; gene_name "ARHGAP25"; ref_gene_id "ENSG00000163219";
chr2	StringTie	exon	68782233	68782320	1000	+	.	gene_id "MSTRG.95709"; transcript_id "ENST00000409220"; exon_number "2"; gene_name "ARHGAP25"; ref_gene_id "ENSG00000163219";
chr2	StringTie	exon	68787840	68787956	1000	+	.	gene_id "MSTRG.95709"; transcript_id "ENST00000409220"; exon_number "3"; gene_name "ARHGAP25"; ref_gene_id "ENSG00000163219";
chr2	StringTie	exon	68807273	68807480	1000	+	.	gene_id "MSTRG.95709"; transcript_id "ENST00000409220"; exon_number "4"; gene_name "ARHGAP25"; ref_gene_id "ENSG00000163219";
chr2	StringTie	exon	68813287	68813419	1000	+	.	gene_id "MSTRG.95709"; transcript_id "ENST00000409220"; exon_number "5"; gene_name "ARHGAP25"; ref_gene_id "ENSG00000163219";
chr2	StringTie	exon	68816289	68816362	1000	+	.	gene_id "MSTRG.95709"; transcript_id "ENST00000409220"; exon_number "6"; gene_name "ARHGAP25"; ref_gene_id "ENSG00000163219";
chr2	StringTie	exon	68817873	68817994	1000	+	.	gene_id "MSTRG.95709"; transcript_id "ENST00000409220"; exon_number "7"; gene_name "ARHGAP25"; ref_gene_id "ENSG00000163219";
chr2	StringTie	exon	68819123	68819319	1000	+	.	gene_id "MSTRG.95709"; transcript_id "ENST00000409220"; exon_number "8"; gene_name "ARHGAP25"; ref_gene_id "ENSG00000163219";
chr2	StringTie	exon	68822340	68822872	1000	+	.	gene_id "MSTRG.95709"; transcript_id "ENST00000409220"; exon_number "9"; gene_name "ARHGAP25"; ref_gene_id "ENSG00000163219";
chr2	StringTie	exon	68825987	68826833	1000	+	.	gene_id "MSTRG.95709"; transcript_id "ENST00000409220"; exon_number "10"; gene_name "ARHGAP25"; ref_gene_id "ENSG00000163219";
chr2	StringTie	transcript	68734865	68813394	1000	+	.	gene_id "MSTRG.95709"; transcript_id "ENST00000456116"; gene_name "ARHGAP25"; ref_gene_id "ENSG00000163219";
chr2	StringTie	exon	68734865	68735260	1000	+	.	gene_id "MSTRG.95709"; transcript_id "ENST00000456116"; exon_number "1"; gene_name "ARHGAP25"; ref_gene_id "ENSG00000163219";
chr2	StringTie	exon	68775221	68775420	1000	+	.	gene_id "MSTRG.95709"; transcript_id "ENST00000456116"; exon_number "2"; gene_name "ARHGAP25"; ref_gene_id "ENSG00000163219";
chr2	StringTie	exon	68782233	68782320	1000	+	.	gene_id "MSTRG.95709"; transcript_id "ENST00000456116"; exon_number "3"; gene_name "ARHGAP25"; ref_gene_id "ENSG00000163219";
chr2	StringTie	exon	68807273	68807480	1000	+	.	gene_id "MSTRG.95709"; transcript_id "ENST00000456116"; exon_number "4"; gene_name "ARHGAP25"; ref_gene_id "ENSG00000163219";
chr2	StringTie	exon	68813287	68813394	1000	+	.	gene_id "MSTRG.95709"; transcript_id "ENST00000456116"; exon_number "5"; gene_name "ARHGAP25"; ref_gene_id "ENSG00000163219";
chr2	StringTie	transcript	68735109	68775138	1000	+	.	gene_id "MSTRG.95709"; transcript_id "ENST00000463061"; gene_name "ARHGAP25"; ref_gene_id "ENSG00000163219";
chr2	StringTie	exon	68735109	68735260	1000	+	.	gene_id "MSTRG.95709"; transcript_id "ENST00000463061"; exon_number "1"; gene_name "ARHGAP25"; ref_gene_id "ENSG00000163219";
chr2	StringTie	exon	68757638	68757730	1000	+	.	gene_id "MSTRG.95709"; transcript_id "ENST00000463061"; exon_number "2"; gene_name "ARHGAP25"; ref_gene_id "ENSG00000163219";
chr2	StringTie	exon	68774846	68775138	1000	+	.	gene_id "MSTRG.95709"; transcript_id "ENST00000463061"; exon_number "3"; gene_name "ARHGAP25"; ref_gene_id "ENSG00000163219";
chr2	StringTie	transcript	68679601	68816311	1000	+	.	gene_id "MSTRG.95709"; transcript_id "ENST00000463483"; gene_name "ARHGAP25"; ref_gene_id "ENSG00000163219";
chr2	StringTie	exon	68679601	68679729	1000	+	.	gene_id "MSTRG.95709"; transcript_id "ENST00000463483"; exon_number "1"; gene_name "ARHGAP25"; ref_gene_id "ENSG00000163219";
chr2	StringTie	exon	68710505	68710698	1000	+	.	gene_id "MSTRG.95709"; transcript_id "ENST00000463483"; exon_number "2"; gene_name "ARHGAP25"; ref_gene_id "ENSG00000163219";
chr2	StringTie	exon	68775221	68775420	1000	+	.	gene_id "MSTRG.95709"; transcript_id "ENST00000463483"; exon_number "3"; gene_name "ARHGAP25"; ref_gene_id "ENSG00000163219";
chr2	StringTie	exon	68782233	68782320	1000	+	.	gene_id "MSTRG.95709"; transcript_id "ENST00000463483"; exon_number "4"; gene_name "ARHGAP25"; ref_gene_id "ENSG00000163219";
chr2	StringTie	exon	68787840	68787956	1000	+	.	gene_id "MSTRG.95709"; transcript_id "ENST00000463483"; exon_number "5"; gene_name "ARHGAP25"; ref_gene_id "ENSG00000163219";
chr2	StringTie	exon	68807273	68807480	1000	+	.	gene_id "MSTRG.95709"; transcript_id "ENST00000463483"; exon_number "6"; gene_name "ARHGAP25"; ref_gene_id "ENSG00000163219";
chr2	StringTie	exon	68813287	68813419	1000	+	.	gene_id "MSTRG.95709"; transcript_id "ENST00000463483"; exon_number "7"; gene_name "ARHGAP25"; ref_gene_id "ENSG00000163219";
chr2	StringTie	exon	68816154	68816311	1000	+	.	gene_id "MSTRG.95709"; transcript_id "ENST00000463483"; exon_number "8"; gene_name "ARHGAP25"; ref_gene_id "ENSG00000163219";
chr2	StringTie	transcript	68734882	68826302	1000	+	.	gene_id "MSTRG.95709"; transcript_id "ENST00000467265"; gene_name "ARHGAP25"; ref_gene_id "ENSG00000163219";
chr2	StringTie	exon	68734882	68735260	1000	+	.	gene_id "MSTRG.95709"; transcript_id "ENST00000467265"; exon_number "1"; gene_name "ARHGAP25"; ref_gene_id "ENSG00000163219";
chr2	StringTie	exon	68775221	68775420	1000	+	.	gene_id "MSTRG.95709"; transcript_id "ENST00000467265"; exon_number "2"; gene_name "ARHGAP25"; ref_gene_id "ENSG00000163219";
chr2	StringTie	exon	68782233	68782320	1000	+	.	gene_id "MSTRG.95709"; transcript_id "ENST00000467265"; exon_number "3"; gene_name "ARHGAP25"; ref_gene_id "ENSG00000163219";
chr2	StringTie	exon	68807276	68807480	1000	+	.	gene_id "MSTRG.95709"; transcript_id "ENST00000467265"; exon_number "4"; gene_name "ARHGAP25"; ref_gene_id "ENSG00000163219";
chr2	StringTie	exon	68813287	68813419	1000	+	.	gene_id "MSTRG.95709"; transcript_id "ENST00000467265"; exon_number "5"; gene_name "ARHGAP25"; ref_gene_id "ENSG00000163219";
chr2	StringTie	exon	68816289	68816362	1000	+	.	gene_id "MSTRG.95709"; transcript_id "ENST00000467265"; exon_number "6"; gene_name "ARHGAP25"; ref_gene_id "ENSG00000163219";
chr2	StringTie	exon	68817873	68817994	1000	+	.	gene_id "MSTRG.95709"; transcript_id "ENST00000467265"; exon_number "7"; gene_name "ARHGAP25"; ref_gene_id "ENSG00000163219";
chr2	StringTie	exon	68819123	68819319	1000	+	.	gene_id "MSTRG.95709"; transcript_id "ENST00000467265"; exon_number "8"; gene_name "ARHGAP25"; ref_gene_id "ENSG00000163219";
chr2	StringTie	exon	68822340	68822872	1000	+	.	gene_id "MSTRG.95709"; transcript_id "ENST00000467265"; exon_number "9"; gene_name "ARHGAP25"; ref_gene_id "ENSG00000163219";
chr2	StringTie	exon	68825987	68826302	1000	+	.	gene_id "MSTRG.95709"; transcript_id "ENST00000467265"; exon_number "10"; gene_name "ARHGAP25"; ref_gene_id "ENSG00000163219";
chr2	StringTie	transcript	68774904	68817995	1000	+	.	gene_id "MSTRG.95709"; transcript_id "ENST00000473986"; gene_name "ARHGAP25"; ref_gene_id "ENSG00000163219";
chr2	StringTie	exon	68774904	68775356	1000	+	.	gene_id "MSTRG.95709"; transcript_id "ENST00000473986"; exon_number "1"; gene_name "ARHGAP25"; ref_gene_id "ENSG00000163219";
chr2	StringTie	exon	68775605	68775772	1000	+	.	gene_id "MSTRG.95709"; transcript_id "ENST00000473986"; exon_number "2"; gene_name "ARHGAP25"; ref_gene_id "ENSG00000163219";
chr2	StringTie	exon	68782233	68782320	1000	+	.	gene_id "MSTRG.95709"; transcript_id "ENST00000473986"; exon_number "3"; gene_name "ARHGAP25"; ref_gene_id "ENSG00000163219";
chr2	StringTie	exon	68787840	68787956	1000	+	.	gene_id "MSTRG.95709"; transcript_id "ENST00000473986"; exon_number "4"; gene_name "ARHGAP25"; ref_gene_id "ENSG00000163219";
chr2	StringTie	exon	68807273	68807480	1000	+	.	gene_id "MSTRG.95709"; transcript_id "ENST00000473986"; exon_number "5"; gene_name "ARHGAP25"; ref_gene_id "ENSG00000163219";
chr2	StringTie	exon	68813289	68813419	1000	+	.	gene_id "MSTRG.95709"; transcript_id "ENST00000473986"; exon_number "6"; gene_name "ARHGAP25"; ref_gene_id "ENSG00000163219";
chr2	StringTie	exon	68816289	68816362	1000	+	.	gene_id "MSTRG.95709"; transcript_id "ENST00000473986"; exon_number "7"; gene_name "ARHGAP25"; ref_gene_id "ENSG00000163219";
chr2	StringTie	exon	68817873	68817995	1000	+	.	gene_id "MSTRG.95709"; transcript_id "ENST00000473986"; exon_number "8"; gene_name "ARHGAP25"; ref_gene_id "ENSG00000163219";
chr2	StringTie	transcript	68816702	68826833	1000	+	.	gene_id "MSTRG.95709"; transcript_id "ENST00000479844"; gene_name "ARHGAP25"; ref_gene_id "ENSG00000163219";
chr2	StringTie	exon	68816702	68816935	1000	+	.	gene_id "MSTRG.95709"; transcript_id "ENST00000479844"; exon_number "1"; gene_name "ARHGAP25"; ref_gene_id "ENSG00000163219";
chr2	StringTie	exon	68817873	68817994	1000	+	.	gene_id "MSTRG.95709"; transcript_id "ENST00000479844"; exon_number "2"; gene_name "ARHGAP25"; ref_gene_id "ENSG00000163219";
chr2	StringTie	exon	68819123	68819319	1000	+	.	gene_id "MSTRG.95709"; transcript_id "ENST00000479844"; exon_number "3"; gene_name "ARHGAP25"; ref_gene_id "ENSG00000163219";
chr2	StringTie	exon	68822340	68822872	1000	+	.	gene_id "MSTRG.95709"; transcript_id "ENST00000479844"; exon_number "4"; gene_name "ARHGAP25"; ref_gene_id "ENSG00000163219";
chr2	StringTie	exon	68825987	68826833	1000	+	.	gene_id "MSTRG.95709"; transcript_id "ENST00000479844"; exon_number "5"; gene_name "ARHGAP25"; ref_gene_id "ENSG00000163219";
chr2	StringTie	transcript	68679846	68787922	1000	+	.	gene_id "MSTRG.95709"; transcript_id "ENST00000481684"; gene_name "ARHGAP25"; ref_gene_id "ENSG00000163219";
chr2	StringTie	exon	68679846	68680095	1000	+	.	gene_id "MSTRG.95709"; transcript_id "ENST00000481684"; exon_number "1"; gene_name "ARHGAP25"; ref_gene_id "ENSG00000163219";
chr2	StringTie	exon	68710505	68710698	1000	+	.	gene_id "MSTRG.95709"; transcript_id "ENST00000481684"; exon_number "2"; gene_name "ARHGAP25"; ref_gene_id "ENSG00000163219";
chr2	StringTie	exon	68757638	68757730	1000	+	.	gene_id "MSTRG.95709"; transcript_id "ENST00000481684"; exon_number "3"; gene_name "ARHGAP25"; ref_gene_id "ENSG00000163219";
chr2	StringTie	exon	68775221	68775420	1000	+	.	gene_id "MSTRG.95709"; transcript_id "ENST00000481684"; exon_number "4"; gene_name "ARHGAP25"; ref_gene_id "ENSG00000163219";
chr2	StringTie	exon	68782233	68782320	1000	+	.	gene_id "MSTRG.95709"; transcript_id "ENST00000481684"; exon_number "5"; gene_name "ARHGAP25"; ref_gene_id "ENSG00000163219";
chr2	StringTie	exon	68787840	68787922	1000	+	.	gene_id "MSTRG.95709"; transcript_id "ENST00000481684"; exon_number "6"; gene_name "ARHGAP25"; ref_gene_id "ENSG00000163219";
chr2	StringTie	transcript	68734952	68775417	1000	+	.	gene_id "MSTRG.95709"; transcript_id "ENST00000485573"; gene_name "ARHGAP25"; ref_gene_id "ENSG00000163219";
chr2	StringTie	exon	68734952	68735260	1000	+	.	gene_id "MSTRG.95709"; transcript_id "ENST00000485573"; exon_number "1"; gene_name "ARHGAP25"; ref_gene_id "ENSG00000163219";
chr2	StringTie	exon	68757638	68757730	1000	+	.	gene_id "MSTRG.95709"; transcript_id "ENST00000485573"; exon_number "2"; gene_name "ARHGAP25"; ref_gene_id "ENSG00000163219";
chr2	StringTie	exon	68775221	68775417	1000	+	.	gene_id "MSTRG.95709"; transcript_id "ENST00000485573"; exon_number "3"; gene_name "ARHGAP25"; ref_gene_id "ENSG00000163219";
chr2	StringTie	transcript	68735312	68807480	1000	+	.	gene_id "MSTRG.95709"; transcript_id "ENST00000485700"; gene_name "ARHGAP25"; ref_gene_id "ENSG00000163219";
chr2	StringTie	exon	68735312	68735539	1000	+	.	gene_id "MSTRG.95709"; transcript_id "ENST00000485700"; exon_number "1"; gene_name "ARHGAP25"; ref_gene_id "ENSG00000163219";
chr2	StringTie	exon	68775221	68775420	1000	+	.	gene_id "MSTRG.95709"; transcript_id "ENST00000485700"; exon_number "2"; gene_name "ARHGAP25"; ref_gene_id "ENSG00000163219";
chr2	StringTie	exon	68782233	68782320	1000	+	.	gene_id "MSTRG.95709"; transcript_id "ENST00000485700"; exon_number "3"; gene_name "ARHGAP25"; ref_gene_id "ENSG00000163219";
chr2	StringTie	exon	68787840	68787956	1000	+	.	gene_id "MSTRG.95709"; transcript_id "ENST00000485700"; exon_number "4"; gene_name "ARHGAP25"; ref_gene_id "ENSG00000163219";
chr2	StringTie	exon	68807273	68807480	1000	+	.	gene_id "MSTRG.95709"; transcript_id "ENST00000485700"; exon_number "5"; gene_name "ARHGAP25"; ref_gene_id "ENSG00000163219";
chr2	StringTie	transcript	68735076	68816552	1000	+	.	gene_id "MSTRG.95709"; transcript_id "ENST00000488795"; gene_name "ARHGAP25"; ref_gene_id "ENSG00000163219";
chr2	StringTie	exon	68735076	68735260	1000	+	.	gene_id "MSTRG.95709"; transcript_id "ENST00000488795"; exon_number "1"; gene_name "ARHGAP25"; ref_gene_id "ENSG00000163219";
chr2	StringTie	exon	68775221	68775420	1000	+	.	gene_id "MSTRG.95709"; transcript_id "ENST00000488795"; exon_number "2"; gene_name "ARHGAP25"; ref_gene_id "ENSG00000163219";
chr2	StringTie	exon	68807273	68807480	1000	+	.	gene_id "MSTRG.95709"; transcript_id "ENST00000488795"; exon_number "3"; gene_name "ARHGAP25"; ref_gene_id "ENSG00000163219";
chr2	StringTie	exon	68813287	68813419	1000	+	.	gene_id "MSTRG.95709"; transcript_id "ENST00000488795"; exon_number "4"; gene_name "ARHGAP25"; ref_gene_id "ENSG00000163219";
chr2	StringTie	exon	68816289	68816552	1000	+	.	gene_id "MSTRG.95709"; transcript_id "ENST00000488795"; exon_number "5"; gene_name "ARHGAP25"; ref_gene_id "ENSG00000163219";
chr2	StringTie	transcript	68679962	68782286	1000	+	.	gene_id "MSTRG.95709"; transcript_id "ENST00000491237"; gene_name "ARHGAP25"; ref_gene_id "ENSG00000163219";
chr2	StringTie	exon	68679962	68680095	1000	+	.	gene_id "MSTRG.95709"; transcript_id "ENST00000491237"; exon_number "1"; gene_name "ARHGAP25"; ref_gene_id "ENSG00000163219";
chr2	StringTie	exon	68710505	68710698	1000	+	.	gene_id "MSTRG.95709"; transcript_id "ENST00000491237"; exon_number "2"; gene_name "ARHGAP25"; ref_gene_id "ENSG00000163219";
chr2	StringTie	exon	68775221	68775420	1000	+	.	gene_id "MSTRG.95709"; transcript_id "ENST00000491237"; exon_number "3"; gene_name "ARHGAP25"; ref_gene_id "ENSG00000163219";
chr2	StringTie	exon	68782233	68782286	1000	+	.	gene_id "MSTRG.95709"; transcript_id "ENST00000491237"; exon_number "4"; gene_name "ARHGAP25"; ref_gene_id "ENSG00000163219";
chr2	StringTie	transcript	68735377	68775239	1000	+	.	gene_id "MSTRG.95709"; transcript_id "ENST00000496266"; gene_name "ARHGAP25"; ref_gene_id "ENSG00000163219";
chr2	StringTie	exon	68735377	68735539	1000	+	.	gene_id "MSTRG.95709"; transcript_id "ENST00000496266"; exon_number "1"; gene_name "ARHGAP25"; ref_gene_id "ENSG00000163219";
chr2	StringTie	exon	68774846	68775239	1000	+	.	gene_id "MSTRG.95709"; transcript_id "ENST00000496266"; exon_number "2"; gene_name "ARHGAP25"; ref_gene_id "ENSG00000163219";
chr2	StringTie	transcript	68774940	68819742	1000	+	.	gene_id "MSTRG.95709"; transcript_id "ENST00000497079"; gene_name "ARHGAP25"; ref_gene_id "ENSG00000163219";
chr2	StringTie	exon	68774940	68775420	1000	+	.	gene_id "MSTRG.95709"; transcript_id "ENST00000497079"; exon_number "1"; gene_name "ARHGAP25"; ref_gene_id "ENSG00000163219";
chr2	StringTie	exon	68782233	68782320	1000	+	.	gene_id "MSTRG.95709"; transcript_id "ENST00000497079"; exon_number "2"; gene_name "ARHGAP25"; ref_gene_id "ENSG00000163219";
chr2	StringTie	exon	68787840	68787956	1000	+	.	gene_id "MSTRG.95709"; transcript_id "ENST00000497079"; exon_number "3"; gene_name "ARHGAP25"; ref_gene_id "ENSG00000163219";
chr2	StringTie	exon	68807273	68807480	1000	+	.	gene_id "MSTRG.95709"; transcript_id "ENST00000497079"; exon_number "4"; gene_name "ARHGAP25"; ref_gene_id "ENSG00000163219";
chr2	StringTie	exon	68813287	68813419	1000	+	.	gene_id "MSTRG.95709"; transcript_id "ENST00000497079"; exon_number "5"; gene_name "ARHGAP25"; ref_gene_id "ENSG00000163219";
chr2	StringTie	exon	68816289	68816362	1000	+	.	gene_id "MSTRG.95709"; transcript_id "ENST00000497079"; exon_number "6"; gene_name "ARHGAP25"; ref_gene_id "ENSG00000163219";
chr2	StringTie	exon	68817873	68817994	1000	+	.	gene_id "MSTRG.95709"; transcript_id "ENST00000497079"; exon_number "7"; gene_name "ARHGAP25"; ref_gene_id "ENSG00000163219";
chr2	StringTie	exon	68819123	68819742	1000	+	.	gene_id "MSTRG.95709"; transcript_id "ENST00000497079"; exon_number "8"; gene_name "ARHGAP25"; ref_gene_id "ENSG00000163219";
chr2	StringTie	transcript	68807231	68826773	1000	+	.	gene_id "MSTRG.95709"; transcript_id "ENST00000497259"; gene_name "ARHGAP25"; ref_gene_id "ENSG00000163219";
chr2	StringTie	exon	68807231	68807480	1000	+	.	gene_id "MSTRG.95709"; transcript_id "ENST00000497259"; exon_number "1"; gene_name "ARHGAP25"; ref_gene_id "ENSG00000163219";
chr2	StringTie	exon	68813287	68813419	1000	+	.	gene_id "MSTRG.95709"; transcript_id "ENST00000497259"; exon_number "2"; gene_name "ARHGAP25"; ref_gene_id "ENSG00000163219";
chr2	StringTie	exon	68816289	68816362	1000	+	.	gene_id "MSTRG.95709"; transcript_id "ENST00000497259"; exon_number "3"; gene_name "ARHGAP25"; ref_gene_id "ENSG00000163219";
chr2	StringTie	exon	68817873	68817994	1000	+	.	gene_id "MSTRG.95709"; transcript_id "ENST00000497259"; exon_number "4"; gene_name "ARHGAP25"; ref_gene_id "ENSG00000163219";
chr2	StringTie	exon	68819123	68819319	1000	+	.	gene_id "MSTRG.95709"; transcript_id "ENST00000497259"; exon_number "5"; gene_name "ARHGAP25"; ref_gene_id "ENSG00000163219";
chr2	StringTie	exon	68822340	68822872	1000	+	.	gene_id "MSTRG.95709"; transcript_id "ENST00000497259"; exon_number "6"; gene_name "ARHGAP25"; ref_gene_id "ENSG00000163219";
chr2	StringTie	exon	68825987	68826773	1000	+	.	gene_id "MSTRG.95709"; transcript_id "ENST00000497259"; exon_number "7"; gene_name "ARHGAP25"; ref_gene_id "ENSG00000163219";
chr2	StringTie	transcript	68670663	68826833	1000	+	.	gene_id "MSTRG.95709"; transcript_id "MSTRG.95709.1";
chr2	StringTie	exon	68670663	68679729	1000	+	.	gene_id "MSTRG.95709"; transcript_id "MSTRG.95709.1"; exon_number "1";
chr2	StringTie	exon	68710505	68710698	1000	+	.	gene_id "MSTRG.95709"; transcript_id "MSTRG.95709.1"; exon_number "2";
chr2	StringTie	exon	68775221	68775420	1000	+	.	gene_id "MSTRG.95709"; transcript_id "MSTRG.95709.1"; exon_number "3";
chr2	StringTie	exon	68782233	68782320	1000	+	.	gene_id "MSTRG.95709"; transcript_id "MSTRG.95709.1"; exon_number "4";
chr2	StringTie	exon	68787840	68787956	1000	+	.	gene_id "MSTRG.95709"; transcript_id "MSTRG.95709.1"; exon_number "5";
chr2	StringTie	exon	68807273	68807480	1000	+	.	gene_id "MSTRG.95709"; transcript_id "MSTRG.95709.1"; exon_number "6";
chr2	StringTie	exon	68813287	68813419	1000	+	.	gene_id "MSTRG.95709"; transcript_id "MSTRG.95709.1"; exon_number "7";
chr2	StringTie	exon	68816154	68816362	1000	+	.	gene_id "MSTRG.95709"; transcript_id "MSTRG.95709.1"; exon_number "8";
chr2	StringTie	exon	68817873	68817994	1000	+	.	gene_id "MSTRG.95709"; transcript_id "MSTRG.95709.1"; exon_number "9";
chr2	StringTie	exon	68819123	68819319	1000	+	.	gene_id "MSTRG.95709"; transcript_id "MSTRG.95709.1"; exon_number "10";
chr2	StringTie	exon	68822340	68824033	1000	+	.	gene_id "MSTRG.95709"; transcript_id "MSTRG.95709.1"; exon_number "11";
chr2	StringTie	exon	68825987	68826833	1000	+	.	gene_id "MSTRG.95709"; transcript_id "MSTRG.95709.1"; exon_number "12";
chr2	StringTie	transcript	68679276	68826821	1000	+	.	gene_id "MSTRG.95709"; transcript_id "MSTRG.95709.10";
chr2	StringTie	exon	68679276	68679729	1000	+	.	gene_id "MSTRG.95709"; transcript_id "MSTRG.95709.10"; exon_number "1";
chr2	StringTie	exon	68679961	68680095	1000	+	.	gene_id "MSTRG.95709"; transcript_id "MSTRG.95709.10"; exon_number "2";
chr2	StringTie	exon	68710505	68710698	1000	+	.	gene_id "MSTRG.95709"; transcript_id "MSTRG.95709.10"; exon_number "3";
chr2	StringTie	exon	68775221	68775420	1000	+	.	gene_id "MSTRG.95709"; transcript_id "MSTRG.95709.10"; exon_number "4";
chr2	StringTie	exon	68782233	68782320	1000	+	.	gene_id "MSTRG.95709"; transcript_id "MSTRG.95709.10"; exon_number "5";
chr2	StringTie	exon	68787840	68787956	1000	+	.	gene_id "MSTRG.95709"; transcript_id "MSTRG.95709.10"; exon_number "6";
chr2	StringTie	exon	68807273	68807480	1000	+	.	gene_id "MSTRG.95709"; transcript_id "MSTRG.95709.10"; exon_number "7";
chr2	StringTie	exon	68813287	68813419	1000	+	.	gene_id "MSTRG.95709"; transcript_id "MSTRG.95709.10"; exon_number "8";
chr2	StringTie	exon	68816289	68816362	1000	+	.	gene_id "MSTRG.95709"; transcript_id "MSTRG.95709.10"; exon_number "9";
chr2	StringTie	exon	68817873	68817994	1000	+	.	gene_id "MSTRG.95709"; transcript_id "MSTRG.95709.10"; exon_number "10";
chr2	StringTie	exon	68819123	68819319	1000	+	.	gene_id "MSTRG.95709"; transcript_id "MSTRG.95709.10"; exon_number "11";
chr2	StringTie	exon	68822340	68822872	1000	+	.	gene_id "MSTRG.95709"; transcript_id "MSTRG.95709.10"; exon_number "12";
chr2	StringTie	exon	68825987	68826821	1000	+	.	gene_id "MSTRG.95709"; transcript_id "MSTRG.95709.10"; exon_number "13";
chr2	StringTie	transcript	68803690	68826852	1000	+	.	gene_id "MSTRG.95709"; transcript_id "MSTRG.95709.100";
chr2	StringTie	exon	68803690	68803710	1000	+	.	gene_id "MSTRG.95709"; transcript_id "MSTRG.95709.100"; exon_number "1";
chr2	StringTie	exon	68807273	68807480	1000	+	.	gene_id "MSTRG.95709"; transcript_id "MSTRG.95709.100"; exon_number "2";
chr2	StringTie	exon	68813287	68813419	1000	+	.	gene_id "MSTRG.95709"; transcript_id "MSTRG.95709.100"; exon_number "3";
chr2	StringTie	exon	68816289	68816362	1000	+	.	gene_id "MSTRG.95709"; transcript_id "MSTRG.95709.100"; exon_number "4";
chr2	StringTie	exon	68817873	68817994	1000	+	.	gene_id "MSTRG.95709"; transcript_id "MSTRG.95709.100"; exon_number "5";
chr2	StringTie	exon	68819123	68819319	1000	+	.	gene_id "MSTRG.95709"; transcript_id "MSTRG.95709.100"; exon_number "6";
chr2	StringTie	exon	68822340	68822872	1000	+	.	gene_id "MSTRG.95709"; transcript_id "MSTRG.95709.100"; exon_number "7";
chr2	StringTie	exon	68825987	68826852	1000	+	.	gene_id "MSTRG.95709"; transcript_id "MSTRG.95709.100"; exon_number "8";
chr2	StringTie	transcript	68804288	68826915	1000	+	.	gene_id "MSTRG.95709"; transcript_id "MSTRG.95709.101";
chr2	StringTie	exon	68804288	68806939	1000	+	.	gene_id "MSTRG.95709"; transcript_id "MSTRG.95709.101"; exon_number "1";
chr2	StringTie	exon	68807273	68807480	1000	+	.	gene_id "MSTRG.95709"; transcript_id "MSTRG.95709.101"; exon_number "2";
chr2	StringTie	exon	68813287	68813419	1000	+	.	gene_id "MSTRG.95709"; transcript_id "MSTRG.95709.101"; exon_number "3";
chr2	StringTie	exon	68816289	68816362	1000	+	.	gene_id "MSTRG.95709"; transcript_id "MSTRG.95709.101"; exon_number "4";
chr2	StringTie	exon	68817873	68817994	1000	+	.	gene_id "MSTRG.95709"; transcript_id "MSTRG.95709.101"; exon_number "5";
chr2	StringTie	exon	68819123	68819319	1000	+	.	gene_id "MSTRG.95709"; transcript_id "MSTRG.95709.101"; exon_number "6";
chr2	StringTie	exon	68822340	68822872	1000	+	.	gene_id "MSTRG.95709"; transcript_id "MSTRG.95709.101"; exon_number "7";
chr2	StringTie	exon	68825987	68826915	1000	+	.	gene_id "MSTRG.95709"; transcript_id "MSTRG.95709.101"; exon_number "8";
chr2	StringTie	transcript	68804390	68826839	1000	+	.	gene_id "MSTRG.95709"; transcript_id "MSTRG.95709.102";
chr2	StringTie	exon	68804390	68804416	1000	+	.	gene_id "MSTRG.95709"; transcript_id "MSTRG.95709.102"; exon_number "1";
chr2	StringTie	exon	68807276	68807480	1000	+	.	gene_id "MSTRG.95709"; transcript_id "MSTRG.95709.102"; exon_number "2";
chr2	StringTie	exon	68813287	68813419	1000	+	.	gene_id "MSTRG.95709"; transcript_id "MSTRG.95709.102"; exon_number "3";
chr2	StringTie	exon	68816289	68816362	1000	+	.	gene_id "MSTRG.95709"; transcript_id "MSTRG.95709.102"; exon_number "4";
chr2	StringTie	exon	68817873	68817994	1000	+	.	gene_id "MSTRG.95709"; transcript_id "MSTRG.95709.102"; exon_number "5";
chr2	StringTie	exon	68819123	68819319	1000	+	.	gene_id "MSTRG.95709"; transcript_id "MSTRG.95709.102"; exon_number "6";
chr2	StringTie	exon	68822340	68822872	1000	+	.	gene_id "MSTRG.95709"; transcript_id "MSTRG.95709.102"; exon_number "7";
chr2	StringTie	exon	68825987	68826839	1000	+	.	gene_id "MSTRG.95709"; transcript_id "MSTRG.95709.102"; exon_number "8";
chr2	StringTie	transcript	68805397	68826845	1000	+	.	gene_id "MSTRG.95709"; transcript_id "MSTRG.95709.103";
chr2	StringTie	exon	68805397	68806939	1000	+	.	gene_id "MSTRG.95709"; transcript_id "MSTRG.95709.103"; exon_number "1";
chr2	StringTie	exon	68807276	68807480	1000	+	.	gene_id "MSTRG.95709"; transcript_id "MSTRG.95709.103"; exon_number "2";
chr2	StringTie	exon	68813287	68813419	1000	+	.	gene_id "MSTRG.95709"; transcript_id "MSTRG.95709.103"; exon_number "3";
chr2	StringTie	exon	68816289	68816362	1000	+	.	gene_id "MSTRG.95709"; transcript_id "MSTRG.95709.103"; exon_number "4";
chr2	StringTie	exon	68817873	68817994	1000	+	.	gene_id "MSTRG.95709"; transcript_id "MSTRG.95709.103"; exon_number "5";
chr2	StringTie	exon	68819123	68819319	1000	+	.	gene_id "MSTRG.95709"; transcript_id "MSTRG.95709.103"; exon_number "6";
chr2	StringTie	exon	68822340	68822872	1000	+	.	gene_id "MSTRG.95709"; transcript_id "MSTRG.95709.103"; exon_number "7";
chr2	StringTie	exon	68825987	68826845	1000	+	.	gene_id "MSTRG.95709"; transcript_id "MSTRG.95709.103"; exon_number "8";
chr2	StringTie	transcript	68805397	68826833	1000	+	.	gene_id "MSTRG.95709"; transcript_id "MSTRG.95709.104";
chr2	StringTie	exon	68805397	68806939	1000	+	.	gene_id "MSTRG.95709"; transcript_id "MSTRG.95709.104"; exon_number "1";
chr2	StringTie	exon	68807273	68807480	1000	+	.	gene_id "MSTRG.95709"; transcript_id "MSTRG.95709.104"; exon_number "2";
chr2	StringTie	exon	68813287	68813419	1000	+	.	gene_id "MSTRG.95709"; transcript_id "MSTRG.95709.104"; exon_number "3";
chr2	StringTie	exon	68816154	68816362	1000	+	.	gene_id "MSTRG.95709"; transcript_id "MSTRG.95709.104"; exon_number "4";
chr2	StringTie	exon	68817873	68817994	1000	+	.	gene_id "MSTRG.95709"; transcript_id "MSTRG.95709.104"; exon_number "5";
chr2	StringTie	exon	68819123	68819319	1000	+	.	gene_id "MSTRG.95709"; transcript_id "MSTRG.95709.104"; exon_number "6";
chr2	StringTie	exon	68822340	68822872	1000	+	.	gene_id "MSTRG.95709"; transcript_id "MSTRG.95709.104"; exon_number "7";
chr2	StringTie	exon	68825987	68826833	1000	+	.	gene_id "MSTRG.95709"; transcript_id "MSTRG.95709.104"; exon_number "8";
chr2	StringTie	transcript	68806742	68826845	1000	+	.	gene_id "MSTRG.95709"; transcript_id "MSTRG.95709.105";
chr2	StringTie	exon	68806742	68806939	1000	+	.	gene_id "MSTRG.95709"; transcript_id "MSTRG.95709.105"; exon_number "1";
chr2	StringTie	exon	68807276	68807480	1000	+	.	gene_id "MSTRG.95709"; transcript_id "MSTRG.95709.105"; exon_number "2";
chr2	StringTie	exon	68813287	68813419	1000	+	.	gene_id "MSTRG.95709"; transcript_id "MSTRG.95709.105"; exon_number "3";
chr2	StringTie	exon	68816154	68816362	1000	+	.	gene_id "MSTRG.95709"; transcript_id "MSTRG.95709.105"; exon_number "4";
chr2	StringTie	exon	68817873	68817994	1000	+	.	gene_id "MSTRG.95709"; transcript_id "MSTRG.95709.105"; exon_number "5";
chr2	StringTie	exon	68819123	68819319	1000	+	.	gene_id "MSTRG.95709"; transcript_id "MSTRG.95709.105"; exon_number "6";
chr2	StringTie	exon	68822340	68822872	1000	+	.	gene_id "MSTRG.95709"; transcript_id "MSTRG.95709.105"; exon_number "7";
chr2	StringTie	exon	68825987	68826845	1000	+	.	gene_id "MSTRG.95709"; transcript_id "MSTRG.95709.105"; exon_number "8";
chr2	StringTie	transcript	68679291	68693959	1000	+	.	gene_id "MSTRG.95709"; transcript_id "MSTRG.95709.11";
chr2	StringTie	exon	68679291	68679814	1000	+	.	gene_id "MSTRG.95709"; transcript_id "MSTRG.95709.11"; exon_number "1";
chr2	StringTie	exon	68679961	68680095	1000	+	.	gene_id "MSTRG.95709"; transcript_id "MSTRG.95709.11"; exon_number "2";
chr2	StringTie	exon	68692744	68693959	1000	+	.	gene_id "MSTRG.95709"; transcript_id "MSTRG.95709.11"; exon_number "3";
chr2	StringTie	transcript	68679400	68693971	1000	+	.	gene_id "MSTRG.95709"; transcript_id "MSTRG.95709.12";
chr2	StringTie	exon	68679400	68679729	1000	+	.	gene_id "MSTRG.95709"; transcript_id "MSTRG.95709.12"; exon_number "1";
chr2	StringTie	exon	68692672	68693971	1000	+	.	gene_id "MSTRG.95709"; transcript_id "MSTRG.95709.12"; exon_number "2";
chr2	StringTie	transcript	68679469	68826842	1000	+	.	gene_id "MSTRG.95709"; transcript_id "MSTRG.95709.13";
chr2	StringTie	exon	68679469	68679729	1000	+	.	gene_id "MSTRG.95709"; transcript_id "MSTRG.95709.13"; exon_number "1";
chr2	StringTie	exon	68710505	68710698	1000	+	.	gene_id "MSTRG.95709"; transcript_id "MSTRG.95709.13"; exon_number "2";
chr2	StringTie	exon	68775221	68775420	1000	+	.	gene_id "MSTRG.95709"; transcript_id "MSTRG.95709.13"; exon_number "3";
chr2	StringTie	exon	68782233	68782320	1000	+	.	gene_id "MSTRG.95709"; transcript_id "MSTRG.95709.13"; exon_number "4";
chr2	StringTie	exon	68787840	68787956	1000	+	.	gene_id "MSTRG.95709"; transcript_id "MSTRG.95709.13"; exon_number "5";
chr2	StringTie	exon	68807273	68807480	1000	+	.	gene_id "MSTRG.95709"; transcript_id "MSTRG.95709.13"; exon_number "6";
chr2	StringTie	exon	68813287	68813419	1000	+	.	gene_id "MSTRG.95709"; transcript_id "MSTRG.95709.13"; exon_number "7";
chr2	StringTie	exon	68816289	68816362	1000	+	.	gene_id "MSTRG.95709"; transcript_id "MSTRG.95709.13"; exon_number "8";
chr2	StringTie	exon	68817873	68817994	1000	+	.	gene_id "MSTRG.95709"; transcript_id "MSTRG.95709.13"; exon_number "9";
chr2	StringTie	exon	68819123	68819319	1000	+	.	gene_id "MSTRG.95709"; transcript_id "MSTRG.95709.13"; exon_number "10";
chr2	StringTie	exon	68822340	68822872	1000	+	.	gene_id "MSTRG.95709"; transcript_id "MSTRG.95709.13"; exon_number "11";
chr2	StringTie	exon	68825987	68826842	1000	+	.	gene_id "MSTRG.95709"; transcript_id "MSTRG.95709.13"; exon_number "12";
chr2	StringTie	transcript	68679483	68727042	1000	+	.	gene_id "MSTRG.95709"; transcript_id "MSTRG.95709.14";
chr2	StringTie	exon	68679483	68679729	1000	+	.	gene_id "MSTRG.95709"; transcript_id "MSTRG.95709.14"; exon_number "1";
chr2	StringTie	exon	68710505	68710698	1000	+	.	gene_id "MSTRG.95709"; transcript_id "MSTRG.95709.14"; exon_number "2";
chr2	StringTie	exon	68724067	68727042	1000	+	.	gene_id "MSTRG.95709"; transcript_id "MSTRG.95709.14"; exon_number "3";
chr2	StringTie	transcript	68679519	68826833	1000	+	.	gene_id "MSTRG.95709"; transcript_id "MSTRG.95709.15";
chr2	StringTie	exon	68679519	68679729	1000	+	.	gene_id "MSTRG.95709"; transcript_id "MSTRG.95709.15"; exon_number "1";
chr2	StringTie	exon	68679961	68680095	1000	+	.	gene_id "MSTRG.95709"; transcript_id "MSTRG.95709.15"; exon_number "2";
chr2	StringTie	exon	68710505	68710698	1000	+	.	gene_id "MSTRG.95709"; transcript_id "MSTRG.95709.15"; exon_number "3";
chr2	StringTie	exon	68757638	68757730	1000	+	.	gene_id "MSTRG.95709"; transcript_id "MSTRG.95709.15"; exon_number "4";
chr2	StringTie	exon	68775221	68775420	1000	+	.	gene_id "MSTRG.95709"; transcript_id "MSTRG.95709.15"; exon_number "5";
chr2	StringTie	exon	68782233	68782320	1000	+	.	gene_id "MSTRG.95709"; transcript_id "MSTRG.95709.15"; exon_number "6";
chr2	StringTie	exon	68787840	68787956	1000	+	.	gene_id "MSTRG.95709"; transcript_id "MSTRG.95709.15"; exon_number "7";
chr2	StringTie	exon	68807273	68807480	1000	+	.	gene_id "MSTRG.95709"; transcript_id "MSTRG.95709.15"; exon_number "8";
chr2	StringTie	exon	68813287	68813419	1000	+	.	gene_id "MSTRG.95709"; transcript_id "MSTRG.95709.15"; exon_number "9";
chr2	StringTie	exon	68816289	68816362	1000	+	.	gene_id "MSTRG.95709"; transcript_id "MSTRG.95709.15"; exon_number "10";
chr2	StringTie	exon	68817873	68817994	1000	+	.	gene_id "MSTRG.95709"; transcript_id "MSTRG.95709.15"; exon_number "11";
chr2	StringTie	exon	68819101	68819319	1000	+	.	gene_id "MSTRG.95709"; transcript_id "MSTRG.95709.15"; exon_number "12";
chr2	StringTie	exon	68822340	68822872	1000	+	.	gene_id "MSTRG.95709"; transcript_id "MSTRG.95709.15"; exon_number "13";
chr2	StringTie	exon	68825987	68826833	1000	+	.	gene_id "MSTRG.95709"; transcript_id "MSTRG.95709.15"; exon_number "14";
chr2	StringTie	transcript	68679594	68693828	1000	+	.	gene_id "MSTRG.95709"; transcript_id "MSTRG.95709.16";
chr2	StringTie	exon	68679594	68680095	1000	+	.	gene_id "MSTRG.95709"; transcript_id "MSTRG.95709.16"; exon_number "1";
chr2	StringTie	exon	68692611	68693828	1000	+	.	gene_id "MSTRG.95709"; transcript_id "MSTRG.95709.16"; exon_number "2";
chr2	StringTie	transcript	68679601	68826833	1000	+	.	gene_id "MSTRG.95709"; transcript_id "MSTRG.95709.17";
chr2	StringTie	exon	68679601	68679729	1000	+	.	gene_id "MSTRG.95709"; transcript_id "MSTRG.95709.17"; exon_number "1";
chr2	StringTie	exon	68710505	68710698	1000	+	.	gene_id "MSTRG.95709"; transcript_id "MSTRG.95709.17"; exon_number "2";
chr2	StringTie	exon	68775221	68775420	1000	+	.	gene_id "MSTRG.95709"; transcript_id "MSTRG.95709.17"; exon_number "3";
chr2	StringTie	exon	68782233	68782320	1000	+	.	gene_id "MSTRG.95709"; transcript_id "MSTRG.95709.17"; exon_number "4";
chr2	StringTie	exon	68787840	68787956	1000	+	.	gene_id "MSTRG.95709"; transcript_id "MSTRG.95709.17"; exon_number "5";
chr2	StringTie	exon	68807273	68807480	1000	+	.	gene_id "MSTRG.95709"; transcript_id "MSTRG.95709.17"; exon_number "6";
chr2	StringTie	exon	68813287	68813419	1000	+	.	gene_id "MSTRG.95709"; transcript_id "MSTRG.95709.17"; exon_number "7";
chr2	StringTie	exon	68816154	68816362	1000	+	.	gene_id "MSTRG.95709"; transcript_id "MSTRG.95709.17"; exon_number "8";
chr2	StringTie	exon	68817873	68817994	1000	+	.	gene_id "MSTRG.95709"; transcript_id "MSTRG.95709.17"; exon_number "9";
chr2	StringTie	exon	68819123	68819319	1000	+	.	gene_id "MSTRG.95709"; transcript_id "MSTRG.95709.17"; exon_number "10";
chr2	StringTie	exon	68822340	68822872	1000	+	.	gene_id "MSTRG.95709"; transcript_id "MSTRG.95709.17"; exon_number "11";
chr2	StringTie	exon	68825994	68826833	1000	+	.	gene_id "MSTRG.95709"; transcript_id "MSTRG.95709.17"; exon_number "12";
chr2	StringTie	transcript	68679625	68826869	1000	+	.	gene_id "MSTRG.95709"; transcript_id "MSTRG.95709.19";
chr2	StringTie	exon	68679625	68679729	1000	+	.	gene_id "MSTRG.95709"; transcript_id "MSTRG.95709.19"; exon_number "1";
chr2	StringTie	exon	68679961	68680095	1000	+	.	gene_id "MSTRG.95709"; transcript_id "MSTRG.95709.19"; exon_number "2";
chr2	StringTie	exon	68710505	68710698	1000	+	.	gene_id "MSTRG.95709"; transcript_id "MSTRG.95709.19"; exon_number "3";
chr2	StringTie	exon	68757638	68757730	1000	+	.	gene_id "MSTRG.95709"; transcript_id "MSTRG.95709.19"; exon_number "4";
chr2	StringTie	exon	68775221	68775420	1000	+	.	gene_id "MSTRG.95709"; transcript_id "MSTRG.95709.19"; exon_number "5";
chr2	StringTie	exon	68782233	68782320	1000	+	.	gene_id "MSTRG.95709"; transcript_id "MSTRG.95709.19"; exon_number "6";
chr2	StringTie	exon	68787840	68787956	1000	+	.	gene_id "MSTRG.95709"; transcript_id "MSTRG.95709.19"; exon_number "7";
chr2	StringTie	exon	68807273	68807480	1000	+	.	gene_id "MSTRG.95709"; transcript_id "MSTRG.95709.19"; exon_number "8";
chr2	StringTie	exon	68813287	68816362	1000	+	.	gene_id "MSTRG.95709"; transcript_id "MSTRG.95709.19"; exon_number "9";
chr2	StringTie	exon	68817873	68817994	1000	+	.	gene_id "MSTRG.95709"; transcript_id "MSTRG.95709.19"; exon_number "10";
chr2	StringTie	exon	68819123	68819319	1000	+	.	gene_id "MSTRG.95709"; transcript_id "MSTRG.95709.19"; exon_number "11";
chr2	StringTie	exon	68822340	68822872	1000	+	.	gene_id "MSTRG.95709"; transcript_id "MSTRG.95709.19"; exon_number "12";
chr2	StringTie	exon	68825987	68826869	1000	+	.	gene_id "MSTRG.95709"; transcript_id "MSTRG.95709.19"; exon_number "13";
chr2	StringTie	transcript	68671161	68693939	1000	+	.	gene_id "MSTRG.95709"; transcript_id "MSTRG.95709.2";
chr2	StringTie	exon	68671161	68680095	1000	+	.	gene_id "MSTRG.95709"; transcript_id "MSTRG.95709.2"; exon_number "1";
chr2	StringTie	exon	68692672	68693939	1000	+	.	gene_id "MSTRG.95709"; transcript_id "MSTRG.95709.2"; exon_number "2";
chr2	StringTie	transcript	68679756	68826833	1000	+	.	gene_id "MSTRG.95709"; transcript_id "MSTRG.95709.20";
chr2	StringTie	exon	68679756	68680095	1000	+	.	gene_id "MSTRG.95709"; transcript_id "MSTRG.95709.20"; exon_number "1";
chr2	StringTie	exon	68710505	68710698	1000	+	.	gene_id "MSTRG.95709"; transcript_id "MSTRG.95709.20"; exon_number "2";
chr2	StringTie	exon	68757638	68757730	1000	+	.	gene_id "MSTRG.95709"; transcript_id "MSTRG.95709.20"; exon_number "3";
chr2	StringTie	exon	68775221	68775420	1000	+	.	gene_id "MSTRG.95709"; transcript_id "MSTRG.95709.20"; exon_number "4";
chr2	StringTie	exon	68782233	68782320	1000	+	.	gene_id "MSTRG.95709"; transcript_id "MSTRG.95709.20"; exon_number "5";
chr2	StringTie	exon	68787840	68787956	1000	+	.	gene_id "MSTRG.95709"; transcript_id "MSTRG.95709.20"; exon_number "6";
chr2	StringTie	exon	68807276	68807480	1000	+	.	gene_id "MSTRG.95709"; transcript_id "MSTRG.95709.20"; exon_number "7";
chr2	StringTie	exon	68813287	68813419	1000	+	.	gene_id "MSTRG.95709"; transcript_id "MSTRG.95709.20"; exon_number "8";
chr2	StringTie	exon	68816154	68816362	1000	+	.	gene_id "MSTRG.95709"; transcript_id "MSTRG.95709.20"; exon_number "9";
chr2	StringTie	exon	68817873	68817994	1000	+	.	gene_id "MSTRG.95709"; transcript_id "MSTRG.95709.20"; exon_number "10";
chr2	StringTie	exon	68819123	68819319	1000	+	.	gene_id "MSTRG.95709"; transcript_id "MSTRG.95709.20"; exon_number "11";
chr2	StringTie	exon	68822340	68822872	1000	+	.	gene_id "MSTRG.95709"; transcript_id "MSTRG.95709.20"; exon_number "12";
chr2	StringTie	exon	68825987	68826833	1000	+	.	gene_id "MSTRG.95709"; transcript_id "MSTRG.95709.20"; exon_number "13";
chr2	StringTie	transcript	68679846	68826833	1000	+	.	gene_id "MSTRG.95709"; transcript_id "MSTRG.95709.21";
chr2	StringTie	exon	68679846	68680095	1000	+	.	gene_id "MSTRG.95709"; transcript_id "MSTRG.95709.21"; exon_number "1";
chr2	StringTie	exon	68710505	68710698	1000	+	.	gene_id "MSTRG.95709"; transcript_id "MSTRG.95709.21"; exon_number "2";
chr2	StringTie	exon	68757638	68757730	1000	+	.	gene_id "MSTRG.95709"; transcript_id "MSTRG.95709.21"; exon_number "3";
chr2	StringTie	exon	68775221	68775420	1000	+	.	gene_id "MSTRG.95709"; transcript_id "MSTRG.95709.21"; exon_number "4";
chr2	StringTie	exon	68782233	68782320	1000	+	.	gene_id "MSTRG.95709"; transcript_id "MSTRG.95709.21"; exon_number "5";
chr2	StringTie	exon	68787840	68787956	1000	+	.	gene_id "MSTRG.95709"; transcript_id "MSTRG.95709.21"; exon_number "6";
chr2	StringTie	exon	68807276	68807480	1000	+	.	gene_id "MSTRG.95709"; transcript_id "MSTRG.95709.21"; exon_number "7";
chr2	StringTie	exon	68813287	68813419	1000	+	.	gene_id "MSTRG.95709"; transcript_id "MSTRG.95709.21"; exon_number "8";
chr2	StringTie	exon	68816289	68816362	1000	+	.	gene_id "MSTRG.95709"; transcript_id "MSTRG.95709.21"; exon_number "9";
chr2	StringTie	exon	68817873	68817994	1000	+	.	gene_id "MSTRG.95709"; transcript_id "MSTRG.95709.21"; exon_number "10";
chr2	StringTie	exon	68819123	68819319	1000	+	.	gene_id "MSTRG.95709"; transcript_id "MSTRG.95709.21"; exon_number "11";
chr2	StringTie	exon	68822340	68822872	1000	+	.	gene_id "MSTRG.95709"; transcript_id "MSTRG.95709.21"; exon_number "12";
chr2	StringTie	exon	68825987	68826833	1000	+	.	gene_id "MSTRG.95709"; transcript_id "MSTRG.95709.21"; exon_number "13";
chr2	StringTie	transcript	68679846	68826831	1000	+	.	gene_id "MSTRG.95709"; transcript_id "MSTRG.95709.22";
chr2	StringTie	exon	68679846	68680095	1000	+	.	gene_id "MSTRG.95709"; transcript_id "MSTRG.95709.22"; exon_number "1";
chr2	StringTie	exon	68710505	68710698	1000	+	.	gene_id "MSTRG.95709"; transcript_id "MSTRG.95709.22"; exon_number "2";
chr2	StringTie	exon	68757638	68757730	1000	+	.	gene_id "MSTRG.95709"; transcript_id "MSTRG.95709.22"; exon_number "3";
chr2	StringTie	exon	68775221	68775420	1000	+	.	gene_id "MSTRG.95709"; transcript_id "MSTRG.95709.22"; exon_number "4";
chr2	StringTie	exon	68782233	68782320	1000	+	.	gene_id "MSTRG.95709"; transcript_id "MSTRG.95709.22"; exon_number "5";
chr2	StringTie	exon	68787840	68787956	1000	+	.	gene_id "MSTRG.95709"; transcript_id "MSTRG.95709.22"; exon_number "6";
chr2	StringTie	exon	68807273	68807480	1000	+	.	gene_id "MSTRG.95709"; transcript_id "MSTRG.95709.22"; exon_number "7";
chr2	StringTie	exon	68813287	68813419	1000	+	.	gene_id "MSTRG.95709"; transcript_id "MSTRG.95709.22"; exon_number "8";
chr2	StringTie	exon	68816154	68816362	1000	+	.	gene_id "MSTRG.95709"; transcript_id "MSTRG.95709.22"; exon_number "9";
chr2	StringTie	exon	68817873	68817994	1000	+	.	gene_id "MSTRG.95709"; transcript_id "MSTRG.95709.22"; exon_number "10";
chr2	StringTie	exon	68819123	68819319	1000	+	.	gene_id "MSTRG.95709"; transcript_id "MSTRG.95709.22"; exon_number "11";
chr2	StringTie	exon	68822340	68822872	1000	+	.	gene_id "MSTRG.95709"; transcript_id "MSTRG.95709.22"; exon_number "12";
chr2	StringTie	exon	68825987	68826831	1000	+	.	gene_id "MSTRG.95709"; transcript_id "MSTRG.95709.22"; exon_number "13";
chr2	StringTie	transcript	68679846	68826828	1000	+	.	gene_id "MSTRG.95709"; transcript_id "MSTRG.95709.23";
chr2	StringTie	exon	68679846	68680095	1000	+	.	gene_id "MSTRG.95709"; transcript_id "MSTRG.95709.23"; exon_number "1";
chr2	StringTie	exon	68710505	68710698	1000	+	.	gene_id "MSTRG.95709"; transcript_id "MSTRG.95709.23"; exon_number "2";
chr2	StringTie	exon	68757638	68757730	1000	+	.	gene_id "MSTRG.95709"; transcript_id "MSTRG.95709.23"; exon_number "3";
chr2	StringTie	exon	68775221	68775420	1000	+	.	gene_id "MSTRG.95709"; transcript_id "MSTRG.95709.23"; exon_number "4";
chr2	StringTie	exon	68782233	68782320	1000	+	.	gene_id "MSTRG.95709"; transcript_id "MSTRG.95709.23"; exon_number "5";
chr2	StringTie	exon	68787840	68787956	1000	+	.	gene_id "MSTRG.95709"; transcript_id "MSTRG.95709.23"; exon_number "6";
chr2	StringTie	exon	68807276	68807480	1000	+	.	gene_id "MSTRG.95709"; transcript_id "MSTRG.95709.23"; exon_number "7";
chr2	StringTie	exon	68813289	68813419	1000	+	.	gene_id "MSTRG.95709"; transcript_id "MSTRG.95709.23"; exon_number "8";
chr2	StringTie	exon	68816289	68816362	1000	+	.	gene_id "MSTRG.95709"; transcript_id "MSTRG.95709.23"; exon_number "9";
chr2	StringTie	exon	68817873	68817994	1000	+	.	gene_id "MSTRG.95709"; transcript_id "MSTRG.95709.23"; exon_number "10";
chr2	StringTie	exon	68819123	68819319	1000	+	.	gene_id "MSTRG.95709"; transcript_id "MSTRG.95709.23"; exon_number "11";
chr2	StringTie	exon	68822340	68822872	1000	+	.	gene_id "MSTRG.95709"; transcript_id "MSTRG.95709.23"; exon_number "12";
chr2	StringTie	exon	68825987	68826828	1000	+	.	gene_id "MSTRG.95709"; transcript_id "MSTRG.95709.23"; exon_number "13";
chr2	StringTie	transcript	68679885	68692493	1000	+	.	gene_id "MSTRG.95709"; transcript_id "MSTRG.95709.25";
chr2	StringTie	exon	68679885	68680095	1000	+	.	gene_id "MSTRG.95709"; transcript_id "MSTRG.95709.25"; exon_number "1";
chr2	StringTie	exon	68692465	68692493	1000	+	.	gene_id "MSTRG.95709"; transcript_id "MSTRG.95709.25"; exon_number "2";
chr2	StringTie	transcript	68679962	68826833	1000	+	.	gene_id "MSTRG.95709"; transcript_id "MSTRG.95709.26";
chr2	StringTie	exon	68679962	68680095	1000	+	.	gene_id "MSTRG.95709"; transcript_id "MSTRG.95709.26"; exon_number "1";
chr2	StringTie	exon	68710505	68710698	1000	+	.	gene_id "MSTRG.95709"; transcript_id "MSTRG.95709.26"; exon_number "2";
chr2	StringTie	exon	68775221	68775420	1000	+	.	gene_id "MSTRG.95709"; transcript_id "MSTRG.95709.26"; exon_number "3";
chr2	StringTie	exon	68782233	68782320	1000	+	.	gene_id "MSTRG.95709"; transcript_id "MSTRG.95709.26"; exon_number "4";
chr2	StringTie	exon	68807273	68807480	1000	+	.	gene_id "MSTRG.95709"; transcript_id "MSTRG.95709.26"; exon_number "5";
chr2	StringTie	exon	68813287	68813419	1000	+	.	gene_id "MSTRG.95709"; transcript_id "MSTRG.95709.26"; exon_number "6";
chr2	StringTie	exon	68816154	68816362	1000	+	.	gene_id "MSTRG.95709"; transcript_id "MSTRG.95709.26"; exon_number "7";
chr2	StringTie	exon	68817873	68817994	1000	+	.	gene_id "MSTRG.95709"; transcript_id "MSTRG.95709.26"; exon_number "8";
chr2	StringTie	exon	68819123	68819319	1000	+	.	gene_id "MSTRG.95709"; transcript_id "MSTRG.95709.26"; exon_number "9";
chr2	StringTie	exon	68822340	68822872	1000	+	.	gene_id "MSTRG.95709"; transcript_id "MSTRG.95709.26"; exon_number "10";
chr2	StringTie	exon	68825987	68826833	1000	+	.	gene_id "MSTRG.95709"; transcript_id "MSTRG.95709.26"; exon_number "11";
chr2	StringTie	transcript	68679962	68826850	1000	+	.	gene_id "MSTRG.95709"; transcript_id "MSTRG.95709.27";
chr2	StringTie	exon	68679962	68680095	1000	+	.	gene_id "MSTRG.95709"; transcript_id "MSTRG.95709.27"; exon_number "1";
chr2	StringTie	exon	68710505	68710698	1000	+	.	gene_id "MSTRG.95709"; transcript_id "MSTRG.95709.27"; exon_number "2";
chr2	StringTie	exon	68775221	68775420	1000	+	.	gene_id "MSTRG.95709"; transcript_id "MSTRG.95709.27"; exon_number "3";
chr2	StringTie	exon	68782233	68782320	1000	+	.	gene_id "MSTRG.95709"; transcript_id "MSTRG.95709.27"; exon_number "4";
chr2	StringTie	exon	68787840	68787956	1000	+	.	gene_id "MSTRG.95709"; transcript_id "MSTRG.95709.27"; exon_number "5";
chr2	StringTie	exon	68807276	68807480	1000	+	.	gene_id "MSTRG.95709"; transcript_id "MSTRG.95709.27"; exon_number "6";
chr2	StringTie	exon	68813287	68813419	1000	+	.	gene_id "MSTRG.95709"; transcript_id "MSTRG.95709.27"; exon_number "7";
chr2	StringTie	exon	68816154	68816362	1000	+	.	gene_id "MSTRG.95709"; transcript_id "MSTRG.95709.27"; exon_number "8";
chr2	StringTie	exon	68817873	68817994	1000	+	.	gene_id "MSTRG.95709"; transcript_id "MSTRG.95709.27"; exon_number "9";
chr2	StringTie	exon	68819123	68819319	1000	+	.	gene_id "MSTRG.95709"; transcript_id "MSTRG.95709.27"; exon_number "10";
chr2	StringTie	exon	68822340	68822872	1000	+	.	gene_id "MSTRG.95709"; transcript_id "MSTRG.95709.27"; exon_number "11";
chr2	StringTie	exon	68825987	68826850	1000	+	.	gene_id "MSTRG.95709"; transcript_id "MSTRG.95709.27"; exon_number "12";
chr2	StringTie	transcript	68690873	68693815	1000	+	.	gene_id "MSTRG.95709"; transcript_id "MSTRG.95709.29";
chr2	StringTie	exon	68690873	68690939	1000	+	.	gene_id "MSTRG.95709"; transcript_id "MSTRG.95709.29"; exon_number "1";
chr2	StringTie	exon	68692744	68693815	1000	+	.	gene_id "MSTRG.95709"; transcript_id "MSTRG.95709.29"; exon_number "2";
chr2	StringTie	transcript	68671166	68726069	1000	+	.	gene_id "MSTRG.95709"; transcript_id "MSTRG.95709.3";
chr2	StringTie	exon	68671166	68680095	1000	+	.	gene_id "MSTRG.95709"; transcript_id "MSTRG.95709.3"; exon_number "1";
chr2	StringTie	exon	68692744	68693310	1000	+	.	gene_id "MSTRG.95709"; transcript_id "MSTRG.95709.3"; exon_number "2";
chr2	StringTie	exon	68710505	68710698	1000	+	.	gene_id "MSTRG.95709"; transcript_id "MSTRG.95709.3"; exon_number "3";
chr2	StringTie	exon	68725516	68726069	1000	+	.	gene_id "MSTRG.95709"; transcript_id "MSTRG.95709.3"; exon_number "4";
chr2	StringTie	transcript	68690904	68693927	1000	+	.	gene_id "MSTRG.95709"; transcript_id "MSTRG.95709.30";
chr2	StringTie	exon	68690904	68690939	1000	+	.	gene_id "MSTRG.95709"; transcript_id "MSTRG.95709.30"; exon_number "1";
chr2	StringTie	exon	68692672	68693927	1000	+	.	gene_id "MSTRG.95709"; transcript_id "MSTRG.95709.30"; exon_number "2";
chr2	StringTie	transcript	68690907	68727079	1000	+	.	gene_id "MSTRG.95709"; transcript_id "MSTRG.95709.31";
chr2	StringTie	exon	68690907	68690939	1000	+	.	gene_id "MSTRG.95709"; transcript_id "MSTRG.95709.31"; exon_number "1";
chr2	StringTie	exon	68710505	68710698	1000	+	.	gene_id "MSTRG.95709"; transcript_id "MSTRG.95709.31"; exon_number "2";
chr2	StringTie	exon	68724067	68727079	1000	+	.	gene_id "MSTRG.95709"; transcript_id "MSTRG.95709.31"; exon_number "3";
chr2	StringTie	transcript	68709719	68727447	1000	+	.	gene_id "MSTRG.95709"; transcript_id "MSTRG.95709.32";
chr2	StringTie	exon	68709719	68709748	1000	+	.	gene_id "MSTRG.95709"; transcript_id "MSTRG.95709.32"; exon_number "1";
chr2	StringTie	exon	68710505	68710698	1000	+	.	gene_id "MSTRG.95709"; transcript_id "MSTRG.95709.32"; exon_number "2";
chr2	StringTie	exon	68724067	68727447	1000	+	.	gene_id "MSTRG.95709"; transcript_id "MSTRG.95709.32"; exon_number "3";
chr2	StringTie	transcript	68709725	68715825	1000	+	.	gene_id "MSTRG.95709"; transcript_id "MSTRG.95709.33";
chr2	StringTie	exon	68709725	68709748	1000	+	.	gene_id "MSTRG.95709"; transcript_id "MSTRG.95709.33"; exon_number "1";
chr2	StringTie	exon	68710505	68710698	1000	+	.	gene_id "MSTRG.95709"; transcript_id "MSTRG.95709.33"; exon_number "2";
chr2	StringTie	exon	68715591	68715825	1000	+	.	gene_id "MSTRG.95709"; transcript_id "MSTRG.95709.33"; exon_number "3";
chr2	StringTie	transcript	68709870	68727046	1000	+	.	gene_id "MSTRG.95709"; transcript_id "MSTRG.95709.34";
chr2	StringTie	exon	68709870	68709998	1000	+	.	gene_id "MSTRG.95709"; transcript_id "MSTRG.95709.34"; exon_number "1";
chr2	StringTie	exon	68710505	68710698	1000	+	.	gene_id "MSTRG.95709"; transcript_id "MSTRG.95709.34"; exon_number "2";
chr2	StringTie	exon	68724067	68727046	1000	+	.	gene_id "MSTRG.95709"; transcript_id "MSTRG.95709.34"; exon_number "3";
chr2	StringTie	transcript	68710510	68731991	1000	+	.	gene_id "MSTRG.95709"; transcript_id "MSTRG.95709.35";
chr2	StringTie	exon	68710510	68710698	1000	+	.	gene_id "MSTRG.95709"; transcript_id "MSTRG.95709.35"; exon_number "1";
chr2	StringTie	exon	68731901	68731991	1000	+	.	gene_id "MSTRG.95709"; transcript_id "MSTRG.95709.35"; exon_number "2";
chr2	StringTie	transcript	68734511	68826877	1000	+	.	gene_id "MSTRG.95709"; transcript_id "MSTRG.95709.36";
chr2	StringTie	exon	68734511	68735260	1000	+	.	gene_id "MSTRG.95709"; transcript_id "MSTRG.95709.36"; exon_number "1";
chr2	StringTie	exon	68757638	68757730	1000	+	.	gene_id "MSTRG.95709"; transcript_id "MSTRG.95709.36"; exon_number "2";
chr2	StringTie	exon	68775221	68775420	1000	+	.	gene_id "MSTRG.95709"; transcript_id "MSTRG.95709.36"; exon_number "3";
chr2	StringTie	exon	68782233	68782320	1000	+	.	gene_id "MSTRG.95709"; transcript_id "MSTRG.95709.36"; exon_number "4";
chr2	StringTie	exon	68807273	68807480	1000	+	.	gene_id "MSTRG.95709"; transcript_id "MSTRG.95709.36"; exon_number "5";
chr2	StringTie	exon	68813287	68813419	1000	+	.	gene_id "MSTRG.95709"; transcript_id "MSTRG.95709.36"; exon_number "6";
chr2	StringTie	exon	68816289	68816362	1000	+	.	gene_id "MSTRG.95709"; transcript_id "MSTRG.95709.36"; exon_number "7";
chr2	StringTie	exon	68817873	68817994	1000	+	.	gene_id "MSTRG.95709"; transcript_id "MSTRG.95709.36"; exon_number "8";
chr2	StringTie	exon	68819123	68819319	1000	+	.	gene_id "MSTRG.95709"; transcript_id "MSTRG.95709.36"; exon_number "9";
chr2	StringTie	exon	68822340	68822872	1000	+	.	gene_id "MSTRG.95709"; transcript_id "MSTRG.95709.36"; exon_number "10";
chr2	StringTie	exon	68825987	68826877	1000	+	.	gene_id "MSTRG.95709"; transcript_id "MSTRG.95709.36"; exon_number "11";
chr2	StringTie	transcript	68734571	68827084	1000	+	.	gene_id "MSTRG.95709"; transcript_id "MSTRG.95709.37";
chr2	StringTie	exon	68734571	68735260	1000	+	.	gene_id "MSTRG.95709"; transcript_id "MSTRG.95709.37"; exon_number "1";
chr2	StringTie	exon	68757638	68757730	1000	+	.	gene_id "MSTRG.95709"; transcript_id "MSTRG.95709.37"; exon_number "2";
chr2	StringTie	exon	68775221	68775420	1000	+	.	gene_id "MSTRG.95709"; transcript_id "MSTRG.95709.37"; exon_number "3";
chr2	StringTie	exon	68782233	68782320	1000	+	.	gene_id "MSTRG.95709"; transcript_id "MSTRG.95709.37"; exon_number "4";
chr2	StringTie	exon	68787840	68787956	1000	+	.	gene_id "MSTRG.95709"; transcript_id "MSTRG.95709.37"; exon_number "5";
chr2	StringTie	exon	68807273	68807480	1000	+	.	gene_id "MSTRG.95709"; transcript_id "MSTRG.95709.37"; exon_number "6";
chr2	StringTie	exon	68813287	68813419	1000	+	.	gene_id "MSTRG.95709"; transcript_id "MSTRG.95709.37"; exon_number "7";
chr2	StringTie	exon	68816289	68816362	1000	+	.	gene_id "MSTRG.95709"; transcript_id "MSTRG.95709.37"; exon_number "8";
chr2	StringTie	exon	68817873	68817994	1000	+	.	gene_id "MSTRG.95709"; transcript_id "MSTRG.95709.37"; exon_number "9";
chr2	StringTie	exon	68819123	68819319	1000	+	.	gene_id "MSTRG.95709"; transcript_id "MSTRG.95709.37"; exon_number "10";
chr2	StringTie	exon	68822340	68822872	1000	+	.	gene_id "MSTRG.95709"; transcript_id "MSTRG.95709.37"; exon_number "11";
chr2	StringTie	exon	68825987	68827084	1000	+	.	gene_id "MSTRG.95709"; transcript_id "MSTRG.95709.37"; exon_number "12";
chr2	StringTie	transcript	68734616	68741565	1000	+	.	gene_id "MSTRG.95709"; transcript_id "MSTRG.95709.38";
chr2	StringTie	exon	68734616	68735260	1000	+	.	gene_id "MSTRG.95709"; transcript_id "MSTRG.95709.38"; exon_number "1";
chr2	StringTie	exon	68739393	68741565	1000	+	.	gene_id "MSTRG.95709"; transcript_id "MSTRG.95709.38"; exon_number "2";
chr2	StringTie	transcript	68734694	68826847	1000	+	.	gene_id "MSTRG.95709"; transcript_id "MSTRG.95709.39";
chr2	StringTie	exon	68734694	68735260	1000	+	.	gene_id "MSTRG.95709"; transcript_id "MSTRG.95709.39"; exon_number "1";
chr2	StringTie	exon	68757638	68757730	1000	+	.	gene_id "MSTRG.95709"; transcript_id "MSTRG.95709.39"; exon_number "2";
chr2	StringTie	exon	68774846	68775329	1000	+	.	gene_id "MSTRG.95709"; transcript_id "MSTRG.95709.39"; exon_number "3";
chr2	StringTie	exon	68775357	68775420	1000	+	.	gene_id "MSTRG.95709"; transcript_id "MSTRG.95709.39"; exon_number "4";
chr2	StringTie	exon	68782233	68782320	1000	+	.	gene_id "MSTRG.95709"; transcript_id "MSTRG.95709.39"; exon_number "5";
chr2	StringTie	exon	68787840	68787956	1000	+	.	gene_id "MSTRG.95709"; transcript_id "MSTRG.95709.39"; exon_number "6";
chr2	StringTie	exon	68807276	68807480	1000	+	.	gene_id "MSTRG.95709"; transcript_id "MSTRG.95709.39"; exon_number "7";
chr2	StringTie	exon	68813287	68813419	1000	+	.	gene_id "MSTRG.95709"; transcript_id "MSTRG.95709.39"; exon_number "8";
chr2	StringTie	exon	68816289	68816362	1000	+	.	gene_id "MSTRG.95709"; transcript_id "MSTRG.95709.39"; exon_number "9";
chr2	StringTie	exon	68817873	68817994	1000	+	.	gene_id "MSTRG.95709"; transcript_id "MSTRG.95709.39"; exon_number "10";
chr2	StringTie	exon	68819123	68819319	1000	+	.	gene_id "MSTRG.95709"; transcript_id "MSTRG.95709.39"; exon_number "11";
chr2	StringTie	exon	68822340	68822872	1000	+	.	gene_id "MSTRG.95709"; transcript_id "MSTRG.95709.39"; exon_number "12";
chr2	StringTie	exon	68825987	68826847	1000	+	.	gene_id "MSTRG.95709"; transcript_id "MSTRG.95709.39"; exon_number "13";
chr2	StringTie	transcript	68676388	68693977	1000	+	.	gene_id "MSTRG.95709"; transcript_id "MSTRG.95709.4";
chr2	StringTie	exon	68676388	68679729	1000	+	.	gene_id "MSTRG.95709"; transcript_id "MSTRG.95709.4"; exon_number "1";
chr2	StringTie	exon	68692744	68693977	1000	+	.	gene_id "MSTRG.95709"; transcript_id "MSTRG.95709.4"; exon_number "2";
chr2	StringTie	transcript	68734714	68826844	1000	+	.	gene_id "MSTRG.95709"; transcript_id "MSTRG.95709.40";
chr2	StringTie	exon	68734714	68735260	1000	+	.	gene_id "MSTRG.95709"; transcript_id "MSTRG.95709.40"; exon_number "1";
chr2	StringTie	exon	68753769	68753817	1000	+	.	gene_id "MSTRG.95709"; transcript_id "MSTRG.95709.40"; exon_number "2";
chr2	StringTie	exon	68775221	68775420	1000	+	.	gene_id "MSTRG.95709"; transcript_id "MSTRG.95709.40"; exon_number "3";
chr2	StringTie	exon	68782233	68782320	1000	+	.	gene_id "MSTRG.95709"; transcript_id "MSTRG.95709.40"; exon_number "4";
chr2	StringTie	exon	68787840	68787956	1000	+	.	gene_id "MSTRG.95709"; transcript_id "MSTRG.95709.40"; exon_number "5";
chr2	StringTie	exon	68807273	68807480	1000	+	.	gene_id "MSTRG.95709"; transcript_id "MSTRG.95709.40"; exon_number "6";
chr2	StringTie	exon	68813287	68813419	1000	+	.	gene_id "MSTRG.95709"; transcript_id "MSTRG.95709.40"; exon_number "7";
chr2	StringTie	exon	68816289	68816362	1000	+	.	gene_id "MSTRG.95709"; transcript_id "MSTRG.95709.40"; exon_number "8";
chr2	StringTie	exon	68817873	68817994	1000	+	.	gene_id "MSTRG.95709"; transcript_id "MSTRG.95709.40"; exon_number "9";
chr2	StringTie	exon	68819123	68819319	1000	+	.	gene_id "MSTRG.95709"; transcript_id "MSTRG.95709.40"; exon_number "10";
chr2	StringTie	exon	68822340	68822872	1000	+	.	gene_id "MSTRG.95709"; transcript_id "MSTRG.95709.40"; exon_number "11";
chr2	StringTie	exon	68825987	68826844	1000	+	.	gene_id "MSTRG.95709"; transcript_id "MSTRG.95709.40"; exon_number "12";
chr2	StringTie	transcript	68734717	68826926	1000	+	.	gene_id "MSTRG.95709"; transcript_id "MSTRG.95709.41";
chr2	StringTie	exon	68734717	68735260	1000	+	.	gene_id "MSTRG.95709"; transcript_id "MSTRG.95709.41"; exon_number "1";
chr2	StringTie	exon	68757638	68757730	1000	+	.	gene_id "MSTRG.95709"; transcript_id "MSTRG.95709.41"; exon_number "2";
chr2	StringTie	exon	68774846	68775420	1000	+	.	gene_id "MSTRG.95709"; transcript_id "MSTRG.95709.41"; exon_number "3";
chr2	StringTie	exon	68782233	68782320	1000	+	.	gene_id "MSTRG.95709"; transcript_id "MSTRG.95709.41"; exon_number "4";
chr2	StringTie	exon	68787840	68787956	1000	+	.	gene_id "MSTRG.95709"; transcript_id "MSTRG.95709.41"; exon_number "5";
chr2	StringTie	exon	68807273	68807480	1000	+	.	gene_id "MSTRG.95709"; transcript_id "MSTRG.95709.41"; exon_number "6";
chr2	StringTie	exon	68813287	68813419	1000	+	.	gene_id "MSTRG.95709"; transcript_id "MSTRG.95709.41"; exon_number "7";
chr2	StringTie	exon	68816154	68816362	1000	+	.	gene_id "MSTRG.95709"; transcript_id "MSTRG.95709.41"; exon_number "8";
chr2	StringTie	exon	68817873	68817994	1000	+	.	gene_id "MSTRG.95709"; transcript_id "MSTRG.95709.41"; exon_number "9";
chr2	StringTie	exon	68819123	68819319	1000	+	.	gene_id "MSTRG.95709"; transcript_id "MSTRG.95709.41"; exon_number "10";
chr2	StringTie	exon	68822340	68822872	1000	+	.	gene_id "MSTRG.95709"; transcript_id "MSTRG.95709.41"; exon_number "11";
chr2	StringTie	exon	68825987	68826926	1000	+	.	gene_id "MSTRG.95709"; transcript_id "MSTRG.95709.41"; exon_number "12";
chr2	StringTie	transcript	68734739	68826863	1000	+	.	gene_id "MSTRG.95709"; transcript_id "MSTRG.95709.42";
chr2	StringTie	exon	68734739	68735260	1000	+	.	gene_id "MSTRG.95709"; transcript_id "MSTRG.95709.42"; exon_number "1";
chr2	StringTie	exon	68753769	68753817	1000	+	.	gene_id "MSTRG.95709"; transcript_id "MSTRG.95709.42"; exon_number "2";
chr2	StringTie	exon	68775221	68775420	1000	+	.	gene_id "MSTRG.95709"; transcript_id "MSTRG.95709.42"; exon_number "3";
chr2	StringTie	exon	68782233	68782320	1000	+	.	gene_id "MSTRG.95709"; transcript_id "MSTRG.95709.42"; exon_number "4";
chr2	StringTie	exon	68787840	68787956	1000	+	.	gene_id "MSTRG.95709"; transcript_id "MSTRG.95709.42"; exon_number "5";
chr2	StringTie	exon	68807276	68807480	1000	+	.	gene_id "MSTRG.95709"; transcript_id "MSTRG.95709.42"; exon_number "6";
chr2	StringTie	exon	68813287	68813419	1000	+	.	gene_id "MSTRG.95709"; transcript_id "MSTRG.95709.42"; exon_number "7";
chr2	StringTie	exon	68816289	68816362	1000	+	.	gene_id "MSTRG.95709"; transcript_id "MSTRG.95709.42"; exon_number "8";
chr2	StringTie	exon	68817873	68817994	1000	+	.	gene_id "MSTRG.95709"; transcript_id "MSTRG.95709.42"; exon_number "9";
chr2	StringTie	exon	68819123	68819319	1000	+	.	gene_id "MSTRG.95709"; transcript_id "MSTRG.95709.42"; exon_number "10";
chr2	StringTie	exon	68822340	68822872	1000	+	.	gene_id "MSTRG.95709"; transcript_id "MSTRG.95709.42"; exon_number "11";
chr2	StringTie	exon	68825987	68826863	1000	+	.	gene_id "MSTRG.95709"; transcript_id "MSTRG.95709.42"; exon_number "12";
chr2	StringTie	transcript	68734740	68754096	1000	+	.	gene_id "MSTRG.95709"; transcript_id "MSTRG.95709.43";
chr2	StringTie	exon	68734740	68735260	1000	+	.	gene_id "MSTRG.95709"; transcript_id "MSTRG.95709.43"; exon_number "1";
chr2	StringTie	exon	68753769	68753817	1000	+	.	gene_id "MSTRG.95709"; transcript_id "MSTRG.95709.43"; exon_number "2";
chr2	StringTie	exon	68753924	68754096	1000	+	.	gene_id "MSTRG.95709"; transcript_id "MSTRG.95709.43"; exon_number "3";
chr2	StringTie	transcript	68734772	68748438	1000	+	.	gene_id "MSTRG.95709"; transcript_id "MSTRG.95709.44";
chr2	StringTie	exon	68734772	68735260	1000	+	.	gene_id "MSTRG.95709"; transcript_id "MSTRG.95709.44"; exon_number "1";
chr2	StringTie	exon	68745568	68748438	1000	+	.	gene_id "MSTRG.95709"; transcript_id "MSTRG.95709.44"; exon_number "2";
chr2	StringTie	transcript	68734774	68826831	1000	+	.	gene_id "MSTRG.95709"; transcript_id "MSTRG.95709.45";
chr2	StringTie	exon	68734774	68735260	1000	+	.	gene_id "MSTRG.95709"; transcript_id "MSTRG.95709.45"; exon_number "1";
chr2	StringTie	exon	68753769	68753806	1000	+	.	gene_id "MSTRG.95709"; transcript_id "MSTRG.95709.45"; exon_number "2";
chr2	StringTie	exon	68775221	68775420	1000	+	.	gene_id "MSTRG.95709"; transcript_id "MSTRG.95709.45"; exon_number "3";
chr2	StringTie	exon	68782233	68782320	1000	+	.	gene_id "MSTRG.95709"; transcript_id "MSTRG.95709.45"; exon_number "4";
chr2	StringTie	exon	68787840	68787956	1000	+	.	gene_id "MSTRG.95709"; transcript_id "MSTRG.95709.45"; exon_number "5";
chr2	StringTie	exon	68807276	68807480	1000	+	.	gene_id "MSTRG.95709"; transcript_id "MSTRG.95709.45"; exon_number "6";
chr2	StringTie	exon	68813287	68813419	1000	+	.	gene_id "MSTRG.95709"; transcript_id "MSTRG.95709.45"; exon_number "7";
chr2	StringTie	exon	68816289	68816362	1000	+	.	gene_id "MSTRG.95709"; transcript_id "MSTRG.95709.45"; exon_number "8";
chr2	StringTie	exon	68817873	68817994	1000	+	.	gene_id "MSTRG.95709"; transcript_id "MSTRG.95709.45"; exon_number "9";
chr2	StringTie	exon	68819123	68819319	1000	+	.	gene_id "MSTRG.95709"; transcript_id "MSTRG.95709.45"; exon_number "10";
chr2	StringTie	exon	68822340	68822872	1000	+	.	gene_id "MSTRG.95709"; transcript_id "MSTRG.95709.45"; exon_number "11";
chr2	StringTie	exon	68825987	68826831	1000	+	.	gene_id "MSTRG.95709"; transcript_id "MSTRG.95709.45"; exon_number "12";
chr2	StringTie	transcript	68734795	68826833	1000	+	.	gene_id "MSTRG.95709"; transcript_id "MSTRG.95709.46";
chr2	StringTie	exon	68734795	68735265	1000	+	.	gene_id "MSTRG.95709"; transcript_id "MSTRG.95709.46"; exon_number "1";
chr2	StringTie	exon	68757638	68757730	1000	+	.	gene_id "MSTRG.95709"; transcript_id "MSTRG.95709.46"; exon_number "2";
chr2	StringTie	exon	68775221	68775420	1000	+	.	gene_id "MSTRG.95709"; transcript_id "MSTRG.95709.46"; exon_number "3";
chr2	StringTie	exon	68782233	68782320	1000	+	.	gene_id "MSTRG.95709"; transcript_id "MSTRG.95709.46"; exon_number "4";
chr2	StringTie	exon	68787840	68787956	1000	+	.	gene_id "MSTRG.95709"; transcript_id "MSTRG.95709.46"; exon_number "5";
chr2	StringTie	exon	68807276	68807480	1000	+	.	gene_id "MSTRG.95709"; transcript_id "MSTRG.95709.46"; exon_number "6";
chr2	StringTie	exon	68813287	68813419	1000	+	.	gene_id "MSTRG.95709"; transcript_id "MSTRG.95709.46"; exon_number "7";
chr2	StringTie	exon	68816289	68816362	1000	+	.	gene_id "MSTRG.95709"; transcript_id "MSTRG.95709.46"; exon_number "8";
chr2	StringTie	exon	68817873	68817994	1000	+	.	gene_id "MSTRG.95709"; transcript_id "MSTRG.95709.46"; exon_number "9";
chr2	StringTie	exon	68819123	68819319	1000	+	.	gene_id "MSTRG.95709"; transcript_id "MSTRG.95709.46"; exon_number "10";
chr2	StringTie	exon	68822340	68822872	1000	+	.	gene_id "MSTRG.95709"; transcript_id "MSTRG.95709.46"; exon_number "11";
chr2	StringTie	exon	68825987	68826833	1000	+	.	gene_id "MSTRG.95709"; transcript_id "MSTRG.95709.46"; exon_number "12";
chr2	StringTie	transcript	68734798	68826833	1000	+	.	gene_id "MSTRG.95709"; transcript_id "MSTRG.95709.47";
chr2	StringTie	exon	68734798	68735260	1000	+	.	gene_id "MSTRG.95709"; transcript_id "MSTRG.95709.47"; exon_number "1";
chr2	StringTie	exon	68757638	68757730	1000	+	.	gene_id "MSTRG.95709"; transcript_id "MSTRG.95709.47"; exon_number "2";
chr2	StringTie	exon	68775221	68775420	1000	+	.	gene_id "MSTRG.95709"; transcript_id "MSTRG.95709.47"; exon_number "3";
chr2	StringTie	exon	68782233	68782320	1000	+	.	gene_id "MSTRG.95709"; transcript_id "MSTRG.95709.47"; exon_number "4";
chr2	StringTie	exon	68787840	68787956	1000	+	.	gene_id "MSTRG.95709"; transcript_id "MSTRG.95709.47"; exon_number "5";
chr2	StringTie	exon	68807276	68807480	1000	+	.	gene_id "MSTRG.95709"; transcript_id "MSTRG.95709.47"; exon_number "6";
chr2	StringTie	exon	68813287	68813419	1000	+	.	gene_id "MSTRG.95709"; transcript_id "MSTRG.95709.47"; exon_number "7";
chr2	StringTie	exon	68816289	68816362	1000	+	.	gene_id "MSTRG.95709"; transcript_id "MSTRG.95709.47"; exon_number "8";
chr2	StringTie	exon	68817873	68817994	1000	+	.	gene_id "MSTRG.95709"; transcript_id "MSTRG.95709.47"; exon_number "9";
chr2	StringTie	exon	68819123	68819319	1000	+	.	gene_id "MSTRG.95709"; transcript_id "MSTRG.95709.47"; exon_number "10";
chr2	StringTie	exon	68822340	68822872	1000	+	.	gene_id "MSTRG.95709"; transcript_id "MSTRG.95709.47"; exon_number "11";
chr2	StringTie	exon	68825987	68826833	1000	+	.	gene_id "MSTRG.95709"; transcript_id "MSTRG.95709.47"; exon_number "12";
chr2	StringTie	transcript	68734805	68826880	1000	+	.	gene_id "MSTRG.95709"; transcript_id "MSTRG.95709.48";
chr2	StringTie	exon	68734805	68735260	1000	+	.	gene_id "MSTRG.95709"; transcript_id "MSTRG.95709.48"; exon_number "1";
chr2	StringTie	exon	68757638	68757730	1000	+	.	gene_id "MSTRG.95709"; transcript_id "MSTRG.95709.48"; exon_number "2";
chr2	StringTie	exon	68775221	68775420	1000	+	.	gene_id "MSTRG.95709"; transcript_id "MSTRG.95709.48"; exon_number "3";
chr2	StringTie	exon	68782233	68782320	1000	+	.	gene_id "MSTRG.95709"; transcript_id "MSTRG.95709.48"; exon_number "4";
chr2	StringTie	exon	68787840	68787956	1000	+	.	gene_id "MSTRG.95709"; transcript_id "MSTRG.95709.48"; exon_number "5";
chr2	StringTie	exon	68807273	68807480	1000	+	.	gene_id "MSTRG.95709"; transcript_id "MSTRG.95709.48"; exon_number "6";
chr2	StringTie	exon	68813287	68813419	1000	+	.	gene_id "MSTRG.95709"; transcript_id "MSTRG.95709.48"; exon_number "7";
chr2	StringTie	exon	68816154	68816362	1000	+	.	gene_id "MSTRG.95709"; transcript_id "MSTRG.95709.48"; exon_number "8";
chr2	StringTie	exon	68817873	68817994	1000	+	.	gene_id "MSTRG.95709"; transcript_id "MSTRG.95709.48"; exon_number "9";
chr2	StringTie	exon	68819123	68819319	1000	+	.	gene_id "MSTRG.95709"; transcript_id "MSTRG.95709.48"; exon_number "10";
chr2	StringTie	exon	68822340	68822872	1000	+	.	gene_id "MSTRG.95709"; transcript_id "MSTRG.95709.48"; exon_number "11";
chr2	StringTie	exon	68825987	68826880	1000	+	.	gene_id "MSTRG.95709"; transcript_id "MSTRG.95709.48"; exon_number "12";
chr2	StringTie	transcript	68734812	68754273	1000	+	.	gene_id "MSTRG.95709"; transcript_id "MSTRG.95709.49";
chr2	StringTie	exon	68734812	68735260	1000	+	.	gene_id "MSTRG.95709"; transcript_id "MSTRG.95709.49"; exon_number "1";
chr2	StringTie	exon	68753924	68754273	1000	+	.	gene_id "MSTRG.95709"; transcript_id "MSTRG.95709.49"; exon_number "2";
chr2	StringTie	transcript	68678389	68693977	1000	+	.	gene_id "MSTRG.95709"; transcript_id "MSTRG.95709.5";
chr2	StringTie	exon	68678389	68680095	1000	+	.	gene_id "MSTRG.95709"; transcript_id "MSTRG.95709.5"; exon_number "1";
chr2	StringTie	exon	68687567	68688128	1000	+	.	gene_id "MSTRG.95709"; transcript_id "MSTRG.95709.5"; exon_number "2";
chr2	StringTie	exon	68692744	68693977	1000	+	.	gene_id "MSTRG.95709"; transcript_id "MSTRG.95709.5"; exon_number "3";
chr2	StringTie	transcript	68734865	68826998	1000	+	.	gene_id "MSTRG.95709"; transcript_id "MSTRG.95709.51";
chr2	StringTie	exon	68734865	68735260	1000	+	.	gene_id "MSTRG.95709"; transcript_id "MSTRG.95709.51"; exon_number "1";
chr2	StringTie	exon	68775221	68775420	1000	+	.	gene_id "MSTRG.95709"; transcript_id "MSTRG.95709.51"; exon_number "2";
chr2	StringTie	exon	68782233	68782320	1000	+	.	gene_id "MSTRG.95709"; transcript_id "MSTRG.95709.51"; exon_number "3";
chr2	StringTie	exon	68807273	68807480	1000	+	.	gene_id "MSTRG.95709"; transcript_id "MSTRG.95709.51"; exon_number "4";
chr2	StringTie	exon	68813287	68813419	1000	+	.	gene_id "MSTRG.95709"; transcript_id "MSTRG.95709.51"; exon_number "5";
chr2	StringTie	exon	68816289	68816362	1000	+	.	gene_id "MSTRG.95709"; transcript_id "MSTRG.95709.51"; exon_number "6";
chr2	StringTie	exon	68817873	68817994	1000	+	.	gene_id "MSTRG.95709"; transcript_id "MSTRG.95709.51"; exon_number "7";
chr2	StringTie	exon	68819123	68819319	1000	+	.	gene_id "MSTRG.95709"; transcript_id "MSTRG.95709.51"; exon_number "8";
chr2	StringTie	exon	68822340	68822872	1000	+	.	gene_id "MSTRG.95709"; transcript_id "MSTRG.95709.51"; exon_number "9";
chr2	StringTie	exon	68825987	68826998	1000	+	.	gene_id "MSTRG.95709"; transcript_id "MSTRG.95709.51"; exon_number "10";
chr2	StringTie	transcript	68734952	68826830	1000	+	.	gene_id "MSTRG.95709"; transcript_id "MSTRG.95709.54";
chr2	StringTie	exon	68734952	68735260	1000	+	.	gene_id "MSTRG.95709"; transcript_id "MSTRG.95709.54"; exon_number "1";
chr2	StringTie	exon	68757638	68757730	1000	+	.	gene_id "MSTRG.95709"; transcript_id "MSTRG.95709.54"; exon_number "2";
chr2	StringTie	exon	68775221	68775420	1000	+	.	gene_id "MSTRG.95709"; transcript_id "MSTRG.95709.54"; exon_number "3";
chr2	StringTie	exon	68782233	68782320	1000	+	.	gene_id "MSTRG.95709"; transcript_id "MSTRG.95709.54"; exon_number "4";
chr2	StringTie	exon	68787840	68787956	1000	+	.	gene_id "MSTRG.95709"; transcript_id "MSTRG.95709.54"; exon_number "5";
chr2	StringTie	exon	68807276	68807480	1000	+	.	gene_id "MSTRG.95709"; transcript_id "MSTRG.95709.54"; exon_number "6";
chr2	StringTie	exon	68813289	68813419	1000	+	.	gene_id "MSTRG.95709"; transcript_id "MSTRG.95709.54"; exon_number "7";
chr2	StringTie	exon	68816289	68816362	1000	+	.	gene_id "MSTRG.95709"; transcript_id "MSTRG.95709.54"; exon_number "8";
chr2	StringTie	exon	68817873	68817994	1000	+	.	gene_id "MSTRG.95709"; transcript_id "MSTRG.95709.54"; exon_number "9";
chr2	StringTie	exon	68819123	68819319	1000	+	.	gene_id "MSTRG.95709"; transcript_id "MSTRG.95709.54"; exon_number "10";
chr2	StringTie	exon	68822340	68822872	1000	+	.	gene_id "MSTRG.95709"; transcript_id "MSTRG.95709.54"; exon_number "11";
chr2	StringTie	exon	68825987	68826830	1000	+	.	gene_id "MSTRG.95709"; transcript_id "MSTRG.95709.54"; exon_number "12";
chr2	StringTie	transcript	68735109	68826977	1000	+	.	gene_id "MSTRG.95709"; transcript_id "MSTRG.95709.57";
chr2	StringTie	exon	68735109	68735260	1000	+	.	gene_id "MSTRG.95709"; transcript_id "MSTRG.95709.57"; exon_number "1";
chr2	StringTie	exon	68757638	68757730	1000	+	.	gene_id "MSTRG.95709"; transcript_id "MSTRG.95709.57"; exon_number "2";
chr2	StringTie	exon	68774846	68774932	1000	+	.	gene_id "MSTRG.95709"; transcript_id "MSTRG.95709.57"; exon_number "3";
chr2	StringTie	exon	68775221	68775420	1000	+	.	gene_id "MSTRG.95709"; transcript_id "MSTRG.95709.57"; exon_number "4";
chr2	StringTie	exon	68782233	68782320	1000	+	.	gene_id "MSTRG.95709"; transcript_id "MSTRG.95709.57"; exon_number "5";
chr2	StringTie	exon	68787840	68787956	1000	+	.	gene_id "MSTRG.95709"; transcript_id "MSTRG.95709.57"; exon_number "6";
chr2	StringTie	exon	68807273	68807480	1000	+	.	gene_id "MSTRG.95709"; transcript_id "MSTRG.95709.57"; exon_number "7";
chr2	StringTie	exon	68813287	68813419	1000	+	.	gene_id "MSTRG.95709"; transcript_id "MSTRG.95709.57"; exon_number "8";
chr2	StringTie	exon	68816289	68816362	1000	+	.	gene_id "MSTRG.95709"; transcript_id "MSTRG.95709.57"; exon_number "9";
chr2	StringTie	exon	68817873	68817994	1000	+	.	gene_id "MSTRG.95709"; transcript_id "MSTRG.95709.57"; exon_number "10";
chr2	StringTie	exon	68819123	68819319	1000	+	.	gene_id "MSTRG.95709"; transcript_id "MSTRG.95709.57"; exon_number "11";
chr2	StringTie	exon	68822340	68822872	1000	+	.	gene_id "MSTRG.95709"; transcript_id "MSTRG.95709.57"; exon_number "12";
chr2	StringTie	exon	68825987	68826977	1000	+	.	gene_id "MSTRG.95709"; transcript_id "MSTRG.95709.57"; exon_number "13";
chr2	StringTie	transcript	68735109	68826834	1000	+	.	gene_id "MSTRG.95709"; transcript_id "MSTRG.95709.58";
chr2	StringTie	exon	68735109	68735260	1000	+	.	gene_id "MSTRG.95709"; transcript_id "MSTRG.95709.58"; exon_number "1";
chr2	StringTie	exon	68757638	68757730	1000	+	.	gene_id "MSTRG.95709"; transcript_id "MSTRG.95709.58"; exon_number "2";
chr2	StringTie	exon	68774846	68774932	1000	+	.	gene_id "MSTRG.95709"; transcript_id "MSTRG.95709.58"; exon_number "3";
chr2	StringTie	exon	68775221	68775420	1000	+	.	gene_id "MSTRG.95709"; transcript_id "MSTRG.95709.58"; exon_number "4";
chr2	StringTie	exon	68782233	68782320	1000	+	.	gene_id "MSTRG.95709"; transcript_id "MSTRG.95709.58"; exon_number "5";
chr2	StringTie	exon	68807273	68807480	1000	+	.	gene_id "MSTRG.95709"; transcript_id "MSTRG.95709.58"; exon_number "6";
chr2	StringTie	exon	68813287	68813419	1000	+	.	gene_id "MSTRG.95709"; transcript_id "MSTRG.95709.58"; exon_number "7";
chr2	StringTie	exon	68816289	68816362	1000	+	.	gene_id "MSTRG.95709"; transcript_id "MSTRG.95709.58"; exon_number "8";
chr2	StringTie	exon	68817873	68817994	1000	+	.	gene_id "MSTRG.95709"; transcript_id "MSTRG.95709.58"; exon_number "9";
chr2	StringTie	exon	68819123	68819319	1000	+	.	gene_id "MSTRG.95709"; transcript_id "MSTRG.95709.58"; exon_number "10";
chr2	StringTie	exon	68822340	68822872	1000	+	.	gene_id "MSTRG.95709"; transcript_id "MSTRG.95709.58"; exon_number "11";
chr2	StringTie	exon	68825987	68826834	1000	+	.	gene_id "MSTRG.95709"; transcript_id "MSTRG.95709.58"; exon_number "12";
chr2	StringTie	transcript	68735109	68826836	1000	+	.	gene_id "MSTRG.95709"; transcript_id "MSTRG.95709.59";
chr2	StringTie	exon	68735109	68735260	1000	+	.	gene_id "MSTRG.95709"; transcript_id "MSTRG.95709.59"; exon_number "1";
chr2	StringTie	exon	68757638	68757730	1000	+	.	gene_id "MSTRG.95709"; transcript_id "MSTRG.95709.59"; exon_number "2";
chr2	StringTie	exon	68774846	68775420	1000	+	.	gene_id "MSTRG.95709"; transcript_id "MSTRG.95709.59"; exon_number "3";
chr2	StringTie	exon	68782233	68782320	1000	+	.	gene_id "MSTRG.95709"; transcript_id "MSTRG.95709.59"; exon_number "4";
chr2	StringTie	exon	68787840	68787956	1000	+	.	gene_id "MSTRG.95709"; transcript_id "MSTRG.95709.59"; exon_number "5";
chr2	StringTie	exon	68807276	68807480	1000	+	.	gene_id "MSTRG.95709"; transcript_id "MSTRG.95709.59"; exon_number "6";
chr2	StringTie	exon	68813287	68813419	1000	+	.	gene_id "MSTRG.95709"; transcript_id "MSTRG.95709.59"; exon_number "7";
chr2	StringTie	exon	68816154	68816362	1000	+	.	gene_id "MSTRG.95709"; transcript_id "MSTRG.95709.59"; exon_number "8";
chr2	StringTie	exon	68817873	68817994	1000	+	.	gene_id "MSTRG.95709"; transcript_id "MSTRG.95709.59"; exon_number "9";
chr2	StringTie	exon	68819123	68819319	1000	+	.	gene_id "MSTRG.95709"; transcript_id "MSTRG.95709.59"; exon_number "10";
chr2	StringTie	exon	68822340	68822872	1000	+	.	gene_id "MSTRG.95709"; transcript_id "MSTRG.95709.59"; exon_number "11";
chr2	StringTie	exon	68825987	68826836	1000	+	.	gene_id "MSTRG.95709"; transcript_id "MSTRG.95709.59"; exon_number "12";
chr2	StringTie	transcript	68678392	68694024	1000	+	.	gene_id "MSTRG.95709"; transcript_id "MSTRG.95709.6";
chr2	StringTie	exon	68678392	68679729	1000	+	.	gene_id "MSTRG.95709"; transcript_id "MSTRG.95709.6"; exon_number "1";
chr2	StringTie	exon	68679961	68680095	1000	+	.	gene_id "MSTRG.95709"; transcript_id "MSTRG.95709.6"; exon_number "2";
chr2	StringTie	exon	68692744	68694024	1000	+	.	gene_id "MSTRG.95709"; transcript_id "MSTRG.95709.6"; exon_number "3";
chr2	StringTie	transcript	68735312	68826833	1000	+	.	gene_id "MSTRG.95709"; transcript_id "MSTRG.95709.61";
chr2	StringTie	exon	68735312	68735539	1000	+	.	gene_id "MSTRG.95709"; transcript_id "MSTRG.95709.61"; exon_number "1";
chr2	StringTie	exon	68775221	68775420	1000	+	.	gene_id "MSTRG.95709"; transcript_id "MSTRG.95709.61"; exon_number "2";
chr2	StringTie	exon	68782233	68782320	1000	+	.	gene_id "MSTRG.95709"; transcript_id "MSTRG.95709.61"; exon_number "3";
chr2	StringTie	exon	68787840	68787956	1000	+	.	gene_id "MSTRG.95709"; transcript_id "MSTRG.95709.61"; exon_number "4";
chr2	StringTie	exon	68807273	68807480	1000	+	.	gene_id "MSTRG.95709"; transcript_id "MSTRG.95709.61"; exon_number "5";
chr2	StringTie	exon	68813287	68817994	1000	+	.	gene_id "MSTRG.95709"; transcript_id "MSTRG.95709.61"; exon_number "6";
chr2	StringTie	exon	68819123	68819319	1000	+	.	gene_id "MSTRG.95709"; transcript_id "MSTRG.95709.61"; exon_number "7";
chr2	StringTie	exon	68822340	68822872	1000	+	.	gene_id "MSTRG.95709"; transcript_id "MSTRG.95709.61"; exon_number "8";
chr2	StringTie	exon	68825987	68826833	1000	+	.	gene_id "MSTRG.95709"; transcript_id "MSTRG.95709.61"; exon_number "9";
chr2	StringTie	transcript	68735312	68826853	1000	+	.	gene_id "MSTRG.95709"; transcript_id "MSTRG.95709.62";
chr2	StringTie	exon	68735312	68735539	1000	+	.	gene_id "MSTRG.95709"; transcript_id "MSTRG.95709.62"; exon_number "1";
chr2	StringTie	exon	68775221	68775420	1000	+	.	gene_id "MSTRG.95709"; transcript_id "MSTRG.95709.62"; exon_number "2";
chr2	StringTie	exon	68782233	68782320	1000	+	.	gene_id "MSTRG.95709"; transcript_id "MSTRG.95709.62"; exon_number "3";
chr2	StringTie	exon	68787840	68787956	1000	+	.	gene_id "MSTRG.95709"; transcript_id "MSTRG.95709.62"; exon_number "4";
chr2	StringTie	exon	68807273	68807480	1000	+	.	gene_id "MSTRG.95709"; transcript_id "MSTRG.95709.62"; exon_number "5";
chr2	StringTie	exon	68813287	68816362	1000	+	.	gene_id "MSTRG.95709"; transcript_id "MSTRG.95709.62"; exon_number "6";
chr2	StringTie	exon	68817873	68817994	1000	+	.	gene_id "MSTRG.95709"; transcript_id "MSTRG.95709.62"; exon_number "7";
chr2	StringTie	exon	68819123	68819319	1000	+	.	gene_id "MSTRG.95709"; transcript_id "MSTRG.95709.62"; exon_number "8";
chr2	StringTie	exon	68822340	68822872	1000	+	.	gene_id "MSTRG.95709"; transcript_id "MSTRG.95709.62"; exon_number "9";
chr2	StringTie	exon	68825987	68826853	1000	+	.	gene_id "MSTRG.95709"; transcript_id "MSTRG.95709.62"; exon_number "10";
chr2	StringTie	transcript	68735366	68826833	1000	+	.	gene_id "MSTRG.95709"; transcript_id "MSTRG.95709.64";
chr2	StringTie	exon	68735366	68735539	1000	+	.	gene_id "MSTRG.95709"; transcript_id "MSTRG.95709.64"; exon_number "1";
chr2	StringTie	exon	68757638	68757730	1000	+	.	gene_id "MSTRG.95709"; transcript_id "MSTRG.95709.64"; exon_number "2";
chr2	StringTie	exon	68775221	68775420	1000	+	.	gene_id "MSTRG.95709"; transcript_id "MSTRG.95709.64"; exon_number "3";
chr2	StringTie	exon	68782233	68782320	1000	+	.	gene_id "MSTRG.95709"; transcript_id "MSTRG.95709.64"; exon_number "4";
chr2	StringTie	exon	68807273	68807480	1000	+	.	gene_id "MSTRG.95709"; transcript_id "MSTRG.95709.64"; exon_number "5";
chr2	StringTie	exon	68813289	68813419	1000	+	.	gene_id "MSTRG.95709"; transcript_id "MSTRG.95709.64"; exon_number "6";
chr2	StringTie	exon	68816289	68816362	1000	+	.	gene_id "MSTRG.95709"; transcript_id "MSTRG.95709.64"; exon_number "7";
chr2	StringTie	exon	68817873	68817994	1000	+	.	gene_id "MSTRG.95709"; transcript_id "MSTRG.95709.64"; exon_number "8";
chr2	StringTie	exon	68819123	68819319	1000	+	.	gene_id "MSTRG.95709"; transcript_id "MSTRG.95709.64"; exon_number "9";
chr2	StringTie	exon	68822340	68822872	1000	+	.	gene_id "MSTRG.95709"; transcript_id "MSTRG.95709.64"; exon_number "10";
chr2	StringTie	exon	68825987	68826833	1000	+	.	gene_id "MSTRG.95709"; transcript_id "MSTRG.95709.64"; exon_number "11";
chr2	StringTie	transcript	68735366	68826833	1000	+	.	gene_id "MSTRG.95709"; transcript_id "MSTRG.95709.65";
chr2	StringTie	exon	68735366	68735539	1000	+	.	gene_id "MSTRG.95709"; transcript_id "MSTRG.95709.65"; exon_number "1";
chr2	StringTie	exon	68757638	68757730	1000	+	.	gene_id "MSTRG.95709"; transcript_id "MSTRG.95709.65"; exon_number "2";
chr2	StringTie	exon	68775221	68775420	1000	+	.	gene_id "MSTRG.95709"; transcript_id "MSTRG.95709.65"; exon_number "3";
chr2	StringTie	exon	68782233	68782320	1000	+	.	gene_id "MSTRG.95709"; transcript_id "MSTRG.95709.65"; exon_number "4";
chr2	StringTie	exon	68787840	68787956	1000	+	.	gene_id "MSTRG.95709"; transcript_id "MSTRG.95709.65"; exon_number "5";
chr2	StringTie	exon	68807273	68807480	1000	+	.	gene_id "MSTRG.95709"; transcript_id "MSTRG.95709.65"; exon_number "6";
chr2	StringTie	exon	68813287	68813419	1000	+	.	gene_id "MSTRG.95709"; transcript_id "MSTRG.95709.65"; exon_number "7";
chr2	StringTie	exon	68816289	68816362	1000	+	.	gene_id "MSTRG.95709"; transcript_id "MSTRG.95709.65"; exon_number "8";
chr2	StringTie	exon	68817873	68817994	1000	+	.	gene_id "MSTRG.95709"; transcript_id "MSTRG.95709.65"; exon_number "9";
chr2	StringTie	exon	68819123	68819319	1000	+	.	gene_id "MSTRG.95709"; transcript_id "MSTRG.95709.65"; exon_number "10";
chr2	StringTie	exon	68822340	68822872	1000	+	.	gene_id "MSTRG.95709"; transcript_id "MSTRG.95709.65"; exon_number "11";
chr2	StringTie	exon	68825987	68826833	1000	+	.	gene_id "MSTRG.95709"; transcript_id "MSTRG.95709.65"; exon_number "12";
chr2	StringTie	transcript	68735377	68826973	1000	+	.	gene_id "MSTRG.95709"; transcript_id "MSTRG.95709.66";
chr2	StringTie	exon	68735377	68735539	1000	+	.	gene_id "MSTRG.95709"; transcript_id "MSTRG.95709.66"; exon_number "1";
chr2	StringTie	exon	68774846	68775772	1000	+	.	gene_id "MSTRG.95709"; transcript_id "MSTRG.95709.66"; exon_number "2";
chr2	StringTie	exon	68782233	68782320	1000	+	.	gene_id "MSTRG.95709"; transcript_id "MSTRG.95709.66"; exon_number "3";
chr2	StringTie	exon	68787840	68787956	1000	+	.	gene_id "MSTRG.95709"; transcript_id "MSTRG.95709.66"; exon_number "4";
chr2	StringTie	exon	68807273	68807480	1000	+	.	gene_id "MSTRG.95709"; transcript_id "MSTRG.95709.66"; exon_number "5";
chr2	StringTie	exon	68813287	68813419	1000	+	.	gene_id "MSTRG.95709"; transcript_id "MSTRG.95709.66"; exon_number "6";
chr2	StringTie	exon	68816289	68816362	1000	+	.	gene_id "MSTRG.95709"; transcript_id "MSTRG.95709.66"; exon_number "7";
chr2	StringTie	exon	68817873	68817994	1000	+	.	gene_id "MSTRG.95709"; transcript_id "MSTRG.95709.66"; exon_number "8";
chr2	StringTie	exon	68819123	68819319	1000	+	.	gene_id "MSTRG.95709"; transcript_id "MSTRG.95709.66"; exon_number "9";
chr2	StringTie	exon	68822340	68822872	1000	+	.	gene_id "MSTRG.95709"; transcript_id "MSTRG.95709.66"; exon_number "10";
chr2	StringTie	exon	68825987	68826973	1000	+	.	gene_id "MSTRG.95709"; transcript_id "MSTRG.95709.66"; exon_number "11";
chr2	StringTie	transcript	68735377	68826797	1000	+	.	gene_id "MSTRG.95709"; transcript_id "MSTRG.95709.67";
chr2	StringTie	exon	68735377	68735539	1000	+	.	gene_id "MSTRG.95709"; transcript_id "MSTRG.95709.67"; exon_number "1";
chr2	StringTie	exon	68774846	68775420	1000	+	.	gene_id "MSTRG.95709"; transcript_id "MSTRG.95709.67"; exon_number "2";
chr2	StringTie	exon	68787840	68787956	1000	+	.	gene_id "MSTRG.95709"; transcript_id "MSTRG.95709.67"; exon_number "3";
chr2	StringTie	exon	68807273	68807480	1000	+	.	gene_id "MSTRG.95709"; transcript_id "MSTRG.95709.67"; exon_number "4";
chr2	StringTie	exon	68813287	68813419	1000	+	.	gene_id "MSTRG.95709"; transcript_id "MSTRG.95709.67"; exon_number "5";
chr2	StringTie	exon	68816289	68816362	1000	+	.	gene_id "MSTRG.95709"; transcript_id "MSTRG.95709.67"; exon_number "6";
chr2	StringTie	exon	68817873	68817994	1000	+	.	gene_id "MSTRG.95709"; transcript_id "MSTRG.95709.67"; exon_number "7";
chr2	StringTie	exon	68819123	68819319	1000	+	.	gene_id "MSTRG.95709"; transcript_id "MSTRG.95709.67"; exon_number "8";
chr2	StringTie	exon	68822340	68822872	1000	+	.	gene_id "MSTRG.95709"; transcript_id "MSTRG.95709.67"; exon_number "9";
chr2	StringTie	exon	68825987	68826797	1000	+	.	gene_id "MSTRG.95709"; transcript_id "MSTRG.95709.67"; exon_number "10";
chr2	StringTie	transcript	68735377	68827033	1000	+	.	gene_id "MSTRG.95709"; transcript_id "MSTRG.95709.68";
chr2	StringTie	exon	68735377	68735539	1000	+	.	gene_id "MSTRG.95709"; transcript_id "MSTRG.95709.68"; exon_number "1";
chr2	StringTie	exon	68774846	68775420	1000	+	.	gene_id "MSTRG.95709"; transcript_id "MSTRG.95709.68"; exon_number "2";
chr2	StringTie	exon	68782233	68782320	1000	+	.	gene_id "MSTRG.95709"; transcript_id "MSTRG.95709.68"; exon_number "3";
chr2	StringTie	exon	68787840	68787956	1000	+	.	gene_id "MSTRG.95709"; transcript_id "MSTRG.95709.68"; exon_number "4";
chr2	StringTie	exon	68807276	68807480	1000	+	.	gene_id "MSTRG.95709"; transcript_id "MSTRG.95709.68"; exon_number "5";
chr2	StringTie	exon	68813287	68813419	1000	+	.	gene_id "MSTRG.95709"; transcript_id "MSTRG.95709.68"; exon_number "6";
chr2	StringTie	exon	68816154	68816362	1000	+	.	gene_id "MSTRG.95709"; transcript_id "MSTRG.95709.68"; exon_number "7";
chr2	StringTie	exon	68817873	68817994	1000	+	.	gene_id "MSTRG.95709"; transcript_id "MSTRG.95709.68"; exon_number "8";
chr2	StringTie	exon	68819123	68819319	1000	+	.	gene_id "MSTRG.95709"; transcript_id "MSTRG.95709.68"; exon_number "9";
chr2	StringTie	exon	68822340	68822872	1000	+	.	gene_id "MSTRG.95709"; transcript_id "MSTRG.95709.68"; exon_number "10";
chr2	StringTie	exon	68825987	68827033	1000	+	.	gene_id "MSTRG.95709"; transcript_id "MSTRG.95709.68"; exon_number "11";
chr2	StringTie	transcript	68678519	68827193	1000	+	.	gene_id "MSTRG.95709"; transcript_id "MSTRG.95709.7";
chr2	StringTie	exon	68678519	68679729	1000	+	.	gene_id "MSTRG.95709"; transcript_id "MSTRG.95709.7"; exon_number "1";
chr2	StringTie	exon	68710505	68710698	1000	+	.	gene_id "MSTRG.95709"; transcript_id "MSTRG.95709.7"; exon_number "2";
chr2	StringTie	exon	68775221	68775420	1000	+	.	gene_id "MSTRG.95709"; transcript_id "MSTRG.95709.7"; exon_number "3";
chr2	StringTie	exon	68782233	68782320	1000	+	.	gene_id "MSTRG.95709"; transcript_id "MSTRG.95709.7"; exon_number "4";
chr2	StringTie	exon	68787840	68787956	1000	+	.	gene_id "MSTRG.95709"; transcript_id "MSTRG.95709.7"; exon_number "5";
chr2	StringTie	exon	68807273	68807480	1000	+	.	gene_id "MSTRG.95709"; transcript_id "MSTRG.95709.7"; exon_number "6";
chr2	StringTie	exon	68813287	68813419	1000	+	.	gene_id "MSTRG.95709"; transcript_id "MSTRG.95709.7"; exon_number "7";
chr2	StringTie	exon	68816154	68816362	1000	+	.	gene_id "MSTRG.95709"; transcript_id "MSTRG.95709.7"; exon_number "8";
chr2	StringTie	exon	68817873	68817994	1000	+	.	gene_id "MSTRG.95709"; transcript_id "MSTRG.95709.7"; exon_number "9";
chr2	StringTie	exon	68819123	68819319	1000	+	.	gene_id "MSTRG.95709"; transcript_id "MSTRG.95709.7"; exon_number "10";
chr2	StringTie	exon	68822340	68822872	1000	+	.	gene_id "MSTRG.95709"; transcript_id "MSTRG.95709.7"; exon_number "11";
chr2	StringTie	exon	68825987	68827193	1000	+	.	gene_id "MSTRG.95709"; transcript_id "MSTRG.95709.7"; exon_number "12";
chr2	StringTie	transcript	68757670	68826830	1000	+	.	gene_id "MSTRG.95709"; transcript_id "MSTRG.95709.70";
chr2	StringTie	exon	68757670	68757730	1000	+	.	gene_id "MSTRG.95709"; transcript_id "MSTRG.95709.70"; exon_number "1";
chr2	StringTie	exon	68775221	68775420	1000	+	.	gene_id "MSTRG.95709"; transcript_id "MSTRG.95709.70"; exon_number "2";
chr2	StringTie	exon	68782233	68782320	1000	+	.	gene_id "MSTRG.95709"; transcript_id "MSTRG.95709.70"; exon_number "3";
chr2	StringTie	exon	68787840	68787956	1000	+	.	gene_id "MSTRG.95709"; transcript_id "MSTRG.95709.70"; exon_number "4";
chr2	StringTie	exon	68807273	68807480	1000	+	.	gene_id "MSTRG.95709"; transcript_id "MSTRG.95709.70"; exon_number "5";
chr2	StringTie	exon	68813289	68813419	1000	+	.	gene_id "MSTRG.95709"; transcript_id "MSTRG.95709.70"; exon_number "6";
chr2	StringTie	exon	68816289	68816362	1000	+	.	gene_id "MSTRG.95709"; transcript_id "MSTRG.95709.70"; exon_number "7";
chr2	StringTie	exon	68817873	68817994	1000	+	.	gene_id "MSTRG.95709"; transcript_id "MSTRG.95709.70"; exon_number "8";
chr2	StringTie	exon	68819123	68819319	1000	+	.	gene_id "MSTRG.95709"; transcript_id "MSTRG.95709.70"; exon_number "9";
chr2	StringTie	exon	68822340	68822872	1000	+	.	gene_id "MSTRG.95709"; transcript_id "MSTRG.95709.70"; exon_number "10";
chr2	StringTie	exon	68825987	68826830	1000	+	.	gene_id "MSTRG.95709"; transcript_id "MSTRG.95709.70"; exon_number "11";
chr2	StringTie	transcript	68767773	68826857	1000	+	.	gene_id "MSTRG.95709"; transcript_id "MSTRG.95709.71";
chr2	StringTie	exon	68767773	68768071	1000	+	.	gene_id "MSTRG.95709"; transcript_id "MSTRG.95709.71"; exon_number "1";
chr2	StringTie	exon	68774846	68775420	1000	+	.	gene_id "MSTRG.95709"; transcript_id "MSTRG.95709.71"; exon_number "2";
chr2	StringTie	exon	68782233	68782320	1000	+	.	gene_id "MSTRG.95709"; transcript_id "MSTRG.95709.71"; exon_number "3";
chr2	StringTie	exon	68787840	68787956	1000	+	.	gene_id "MSTRG.95709"; transcript_id "MSTRG.95709.71"; exon_number "4";
chr2	StringTie	exon	68807273	68807480	1000	+	.	gene_id "MSTRG.95709"; transcript_id "MSTRG.95709.71"; exon_number "5";
chr2	StringTie	exon	68813287	68813419	1000	+	.	gene_id "MSTRG.95709"; transcript_id "MSTRG.95709.71"; exon_number "6";
chr2	StringTie	exon	68816289	68816362	1000	+	.	gene_id "MSTRG.95709"; transcript_id "MSTRG.95709.71"; exon_number "7";
chr2	StringTie	exon	68817873	68817994	1000	+	.	gene_id "MSTRG.95709"; transcript_id "MSTRG.95709.71"; exon_number "8";
chr2	StringTie	exon	68819123	68819319	1000	+	.	gene_id "MSTRG.95709"; transcript_id "MSTRG.95709.71"; exon_number "9";
chr2	StringTie	exon	68822340	68822872	1000	+	.	gene_id "MSTRG.95709"; transcript_id "MSTRG.95709.71"; exon_number "10";
chr2	StringTie	exon	68825987	68826857	1000	+	.	gene_id "MSTRG.95709"; transcript_id "MSTRG.95709.71"; exon_number "11";
chr2	StringTie	transcript	68767773	68826857	1000	+	.	gene_id "MSTRG.95709"; transcript_id "MSTRG.95709.72";
chr2	StringTie	exon	68767773	68768071	1000	+	.	gene_id "MSTRG.95709"; transcript_id "MSTRG.95709.72"; exon_number "1";
chr2	StringTie	exon	68774846	68775420	1000	+	.	gene_id "MSTRG.95709"; transcript_id "MSTRG.95709.72"; exon_number "2";
chr2	StringTie	exon	68782233	68782320	1000	+	.	gene_id "MSTRG.95709"; transcript_id "MSTRG.95709.72"; exon_number "3";
chr2	StringTie	exon	68787840	68787956	1000	+	.	gene_id "MSTRG.95709"; transcript_id "MSTRG.95709.72"; exon_number "4";
chr2	StringTie	exon	68807276	68807480	1000	+	.	gene_id "MSTRG.95709"; transcript_id "MSTRG.95709.72"; exon_number "5";
chr2	StringTie	exon	68813287	68813419	1000	+	.	gene_id "MSTRG.95709"; transcript_id "MSTRG.95709.72"; exon_number "6";
chr2	StringTie	exon	68816154	68816362	1000	+	.	gene_id "MSTRG.95709"; transcript_id "MSTRG.95709.72"; exon_number "7";
chr2	StringTie	exon	68817873	68817994	1000	+	.	gene_id "MSTRG.95709"; transcript_id "MSTRG.95709.72"; exon_number "8";
chr2	StringTie	exon	68819123	68819319	1000	+	.	gene_id "MSTRG.95709"; transcript_id "MSTRG.95709.72"; exon_number "9";
chr2	StringTie	exon	68822340	68822872	1000	+	.	gene_id "MSTRG.95709"; transcript_id "MSTRG.95709.72"; exon_number "10";
chr2	StringTie	exon	68825987	68826857	1000	+	.	gene_id "MSTRG.95709"; transcript_id "MSTRG.95709.72"; exon_number "11";
chr2	StringTie	transcript	68767963	68826834	1000	+	.	gene_id "MSTRG.95709"; transcript_id "MSTRG.95709.73";
chr2	StringTie	exon	68767963	68768071	1000	+	.	gene_id "MSTRG.95709"; transcript_id "MSTRG.95709.73"; exon_number "1";
chr2	StringTie	exon	68775221	68775420	1000	+	.	gene_id "MSTRG.95709"; transcript_id "MSTRG.95709.73"; exon_number "2";
chr2	StringTie	exon	68782233	68782320	1000	+	.	gene_id "MSTRG.95709"; transcript_id "MSTRG.95709.73"; exon_number "3";
chr2	StringTie	exon	68787840	68787956	1000	+	.	gene_id "MSTRG.95709"; transcript_id "MSTRG.95709.73"; exon_number "4";
chr2	StringTie	exon	68807273	68807480	1000	+	.	gene_id "MSTRG.95709"; transcript_id "MSTRG.95709.73"; exon_number "5";
chr2	StringTie	exon	68813287	68813419	1000	+	.	gene_id "MSTRG.95709"; transcript_id "MSTRG.95709.73"; exon_number "6";
chr2	StringTie	exon	68816289	68816362	1000	+	.	gene_id "MSTRG.95709"; transcript_id "MSTRG.95709.73"; exon_number "7";
chr2	StringTie	exon	68817873	68817994	1000	+	.	gene_id "MSTRG.95709"; transcript_id "MSTRG.95709.73"; exon_number "8";
chr2	StringTie	exon	68819123	68819319	1000	+	.	gene_id "MSTRG.95709"; transcript_id "MSTRG.95709.73"; exon_number "9";
chr2	StringTie	exon	68822340	68822872	1000	+	.	gene_id "MSTRG.95709"; transcript_id "MSTRG.95709.73"; exon_number "10";
chr2	StringTie	exon	68825987	68826834	1000	+	.	gene_id "MSTRG.95709"; transcript_id "MSTRG.95709.73"; exon_number "11";
chr2	StringTie	transcript	68773014	68826831	1000	+	.	gene_id "MSTRG.95709"; transcript_id "MSTRG.95709.74";
chr2	StringTie	exon	68773014	68773042	1000	+	.	gene_id "MSTRG.95709"; transcript_id "MSTRG.95709.74"; exon_number "1";
chr2	StringTie	exon	68774846	68775420	1000	+	.	gene_id "MSTRG.95709"; transcript_id "MSTRG.95709.74"; exon_number "2";
chr2	StringTie	exon	68782233	68782320	1000	+	.	gene_id "MSTRG.95709"; transcript_id "MSTRG.95709.74"; exon_number "3";
chr2	StringTie	exon	68787840	68787956	1000	+	.	gene_id "MSTRG.95709"; transcript_id "MSTRG.95709.74"; exon_number "4";
chr2	StringTie	exon	68807273	68807480	1000	+	.	gene_id "MSTRG.95709"; transcript_id "MSTRG.95709.74"; exon_number "5";
chr2	StringTie	exon	68813287	68813419	1000	+	.	gene_id "MSTRG.95709"; transcript_id "MSTRG.95709.74"; exon_number "6";
chr2	StringTie	exon	68816289	68816362	1000	+	.	gene_id "MSTRG.95709"; transcript_id "MSTRG.95709.74"; exon_number "7";
chr2	StringTie	exon	68817873	68817994	1000	+	.	gene_id "MSTRG.95709"; transcript_id "MSTRG.95709.74"; exon_number "8";
chr2	StringTie	exon	68819123	68819319	1000	+	.	gene_id "MSTRG.95709"; transcript_id "MSTRG.95709.74"; exon_number "9";
chr2	StringTie	exon	68822340	68822872	1000	+	.	gene_id "MSTRG.95709"; transcript_id "MSTRG.95709.74"; exon_number "10";
chr2	StringTie	exon	68825987	68826831	1000	+	.	gene_id "MSTRG.95709"; transcript_id "MSTRG.95709.74"; exon_number "11";
chr2	StringTie	transcript	68773952	68826845	1000	+	.	gene_id "MSTRG.95709"; transcript_id "MSTRG.95709.75";
chr2	StringTie	exon	68773952	68774001	1000	+	.	gene_id "MSTRG.95709"; transcript_id "MSTRG.95709.75"; exon_number "1";
chr2	StringTie	exon	68774846	68775420	1000	+	.	gene_id "MSTRG.95709"; transcript_id "MSTRG.95709.75"; exon_number "2";
chr2	StringTie	exon	68782233	68782320	1000	+	.	gene_id "MSTRG.95709"; transcript_id "MSTRG.95709.75"; exon_number "3";
chr2	StringTie	exon	68787840	68787956	1000	+	.	gene_id "MSTRG.95709"; transcript_id "MSTRG.95709.75"; exon_number "4";
chr2	StringTie	exon	68807273	68807480	1000	+	.	gene_id "MSTRG.95709"; transcript_id "MSTRG.95709.75"; exon_number "5";
chr2	StringTie	exon	68813287	68813419	1000	+	.	gene_id "MSTRG.95709"; transcript_id "MSTRG.95709.75"; exon_number "6";
chr2	StringTie	exon	68816289	68816362	1000	+	.	gene_id "MSTRG.95709"; transcript_id "MSTRG.95709.75"; exon_number "7";
chr2	StringTie	exon	68817873	68817994	1000	+	.	gene_id "MSTRG.95709"; transcript_id "MSTRG.95709.75"; exon_number "8";
chr2	StringTie	exon	68819123	68819319	1000	+	.	gene_id "MSTRG.95709"; transcript_id "MSTRG.95709.75"; exon_number "9";
chr2	StringTie	exon	68822340	68822872	1000	+	.	gene_id "MSTRG.95709"; transcript_id "MSTRG.95709.75"; exon_number "10";
chr2	StringTie	exon	68825987	68826845	1000	+	.	gene_id "MSTRG.95709"; transcript_id "MSTRG.95709.75"; exon_number "11";
chr2	StringTie	transcript	68774387	68826833	1000	+	.	gene_id "MSTRG.95709"; transcript_id "MSTRG.95709.76";
chr2	StringTie	exon	68774387	68774610	1000	+	.	gene_id "MSTRG.95709"; transcript_id "MSTRG.95709.76"; exon_number "1";
chr2	StringTie	exon	68775221	68775420	1000	+	.	gene_id "MSTRG.95709"; transcript_id "MSTRG.95709.76"; exon_number "2";
chr2	StringTie	exon	68782233	68782320	1000	+	.	gene_id "MSTRG.95709"; transcript_id "MSTRG.95709.76"; exon_number "3";
chr2	StringTie	exon	68787840	68787956	1000	+	.	gene_id "MSTRG.95709"; transcript_id "MSTRG.95709.76"; exon_number "4";
chr2	StringTie	exon	68807273	68807480	1000	+	.	gene_id "MSTRG.95709"; transcript_id "MSTRG.95709.76"; exon_number "5";
chr2	StringTie	exon	68813287	68813419	1000	+	.	gene_id "MSTRG.95709"; transcript_id "MSTRG.95709.76"; exon_number "6";
chr2	StringTie	exon	68816154	68816362	1000	+	.	gene_id "MSTRG.95709"; transcript_id "MSTRG.95709.76"; exon_number "7";
chr2	StringTie	exon	68817873	68817994	1000	+	.	gene_id "MSTRG.95709"; transcript_id "MSTRG.95709.76"; exon_number "8";
chr2	StringTie	exon	68819123	68819319	1000	+	.	gene_id "MSTRG.95709"; transcript_id "MSTRG.95709.76"; exon_number "9";
chr2	StringTie	exon	68822340	68822872	1000	+	.	gene_id "MSTRG.95709"; transcript_id "MSTRG.95709.76"; exon_number "10";
chr2	StringTie	exon	68825987	68826833	1000	+	.	gene_id "MSTRG.95709"; transcript_id "MSTRG.95709.76"; exon_number "11";
chr2	StringTie	transcript	68774507	68827076	1000	+	.	gene_id "MSTRG.95709"; transcript_id "MSTRG.95709.77";
chr2	StringTie	exon	68774507	68774610	1000	+	.	gene_id "MSTRG.95709"; transcript_id "MSTRG.95709.77"; exon_number "1";
chr2	StringTie	exon	68775221	68775420	1000	+	.	gene_id "MSTRG.95709"; transcript_id "MSTRG.95709.77"; exon_number "2";
chr2	StringTie	exon	68782233	68782320	1000	+	.	gene_id "MSTRG.95709"; transcript_id "MSTRG.95709.77"; exon_number "3";
chr2	StringTie	exon	68787840	68787956	1000	+	.	gene_id "MSTRG.95709"; transcript_id "MSTRG.95709.77"; exon_number "4";
chr2	StringTie	exon	68807273	68807480	1000	+	.	gene_id "MSTRG.95709"; transcript_id "MSTRG.95709.77"; exon_number "5";
chr2	StringTie	exon	68813287	68813419	1000	+	.	gene_id "MSTRG.95709"; transcript_id "MSTRG.95709.77"; exon_number "6";
chr2	StringTie	exon	68816289	68816362	1000	+	.	gene_id "MSTRG.95709"; transcript_id "MSTRG.95709.77"; exon_number "7";
chr2	StringTie	exon	68817873	68817994	1000	+	.	gene_id "MSTRG.95709"; transcript_id "MSTRG.95709.77"; exon_number "8";
chr2	StringTie	exon	68819123	68819319	1000	+	.	gene_id "MSTRG.95709"; transcript_id "MSTRG.95709.77"; exon_number "9";
chr2	StringTie	exon	68822340	68822872	1000	+	.	gene_id "MSTRG.95709"; transcript_id "MSTRG.95709.77"; exon_number "10";
chr2	StringTie	exon	68825987	68827076	1000	+	.	gene_id "MSTRG.95709"; transcript_id "MSTRG.95709.77"; exon_number "11";
chr2	StringTie	transcript	68774521	68826832	1000	+	.	gene_id "MSTRG.95709"; transcript_id "MSTRG.95709.78";
chr2	StringTie	exon	68774521	68774610	1000	+	.	gene_id "MSTRG.95709"; transcript_id "MSTRG.95709.78"; exon_number "1";
chr2	StringTie	exon	68774846	68775420	1000	+	.	gene_id "MSTRG.95709"; transcript_id "MSTRG.95709.78"; exon_number "2";
chr2	StringTie	exon	68782233	68782320	1000	+	.	gene_id "MSTRG.95709"; transcript_id "MSTRG.95709.78"; exon_number "3";
chr2	StringTie	exon	68787840	68787956	1000	+	.	gene_id "MSTRG.95709"; transcript_id "MSTRG.95709.78"; exon_number "4";
chr2	StringTie	exon	68807273	68807480	1000	+	.	gene_id "MSTRG.95709"; transcript_id "MSTRG.95709.78"; exon_number "5";
chr2	StringTie	exon	68813287	68813419	1000	+	.	gene_id "MSTRG.95709"; transcript_id "MSTRG.95709.78"; exon_number "6";
chr2	StringTie	exon	68816289	68816362	1000	+	.	gene_id "MSTRG.95709"; transcript_id "MSTRG.95709.78"; exon_number "7";
chr2	StringTie	exon	68817873	68817994	1000	+	.	gene_id "MSTRG.95709"; transcript_id "MSTRG.95709.78"; exon_number "8";
chr2	StringTie	exon	68819123	68819319	1000	+	.	gene_id "MSTRG.95709"; transcript_id "MSTRG.95709.78"; exon_number "9";
chr2	StringTie	exon	68822340	68822872	1000	+	.	gene_id "MSTRG.95709"; transcript_id "MSTRG.95709.78"; exon_number "10";
chr2	StringTie	exon	68825987	68826832	1000	+	.	gene_id "MSTRG.95709"; transcript_id "MSTRG.95709.78"; exon_number "11";
chr2	StringTie	transcript	68774523	68826862	1000	+	.	gene_id "MSTRG.95709"; transcript_id "MSTRG.95709.79";
chr2	StringTie	exon	68774523	68774610	1000	+	.	gene_id "MSTRG.95709"; transcript_id "MSTRG.95709.79"; exon_number "1";
chr2	StringTie	exon	68775221	68775420	1000	+	.	gene_id "MSTRG.95709"; transcript_id "MSTRG.95709.79"; exon_number "2";
chr2	StringTie	exon	68782233	68782320	1000	+	.	gene_id "MSTRG.95709"; transcript_id "MSTRG.95709.79"; exon_number "3";
chr2	StringTie	exon	68807273	68807480	1000	+	.	gene_id "MSTRG.95709"; transcript_id "MSTRG.95709.79"; exon_number "4";
chr2	StringTie	exon	68813287	68813419	1000	+	.	gene_id "MSTRG.95709"; transcript_id "MSTRG.95709.79"; exon_number "5";
chr2	StringTie	exon	68816289	68816362	1000	+	.	gene_id "MSTRG.95709"; transcript_id "MSTRG.95709.79"; exon_number "6";
chr2	StringTie	exon	68817873	68817994	1000	+	.	gene_id "MSTRG.95709"; transcript_id "MSTRG.95709.79"; exon_number "7";
chr2	StringTie	exon	68819123	68819319	1000	+	.	gene_id "MSTRG.95709"; transcript_id "MSTRG.95709.79"; exon_number "8";
chr2	StringTie	exon	68822340	68822872	1000	+	.	gene_id "MSTRG.95709"; transcript_id "MSTRG.95709.79"; exon_number "9";
chr2	StringTie	exon	68825987	68826862	1000	+	.	gene_id "MSTRG.95709"; transcript_id "MSTRG.95709.79"; exon_number "10";
chr2	StringTie	transcript	68678901	68826889	1000	+	.	gene_id "MSTRG.95709"; transcript_id "MSTRG.95709.8";
chr2	StringTie	exon	68678901	68680095	1000	+	.	gene_id "MSTRG.95709"; transcript_id "MSTRG.95709.8"; exon_number "1";
chr2	StringTie	exon	68710505	68710698	1000	+	.	gene_id "MSTRG.95709"; transcript_id "MSTRG.95709.8"; exon_number "2";
chr2	StringTie	exon	68775221	68775420	1000	+	.	gene_id "MSTRG.95709"; transcript_id "MSTRG.95709.8"; exon_number "3";
chr2	StringTie	exon	68782233	68782320	1000	+	.	gene_id "MSTRG.95709"; transcript_id "MSTRG.95709.8"; exon_number "4";
chr2	StringTie	exon	68787840	68787956	1000	+	.	gene_id "MSTRG.95709"; transcript_id "MSTRG.95709.8"; exon_number "5";
chr2	StringTie	exon	68807273	68807480	1000	+	.	gene_id "MSTRG.95709"; transcript_id "MSTRG.95709.8"; exon_number "6";
chr2	StringTie	exon	68813287	68813419	1000	+	.	gene_id "MSTRG.95709"; transcript_id "MSTRG.95709.8"; exon_number "7";
chr2	StringTie	exon	68816289	68816362	1000	+	.	gene_id "MSTRG.95709"; transcript_id "MSTRG.95709.8"; exon_number "8";
chr2	StringTie	exon	68817873	68817994	1000	+	.	gene_id "MSTRG.95709"; transcript_id "MSTRG.95709.8"; exon_number "9";
chr2	StringTie	exon	68819123	68819319	1000	+	.	gene_id "MSTRG.95709"; transcript_id "MSTRG.95709.8"; exon_number "10";
chr2	StringTie	exon	68822340	68822872	1000	+	.	gene_id "MSTRG.95709"; transcript_id "MSTRG.95709.8"; exon_number "11";
chr2	StringTie	exon	68825987	68826889	1000	+	.	gene_id "MSTRG.95709"; transcript_id "MSTRG.95709.8"; exon_number "12";
chr2	StringTie	transcript	68774578	68826903	1000	+	.	gene_id "MSTRG.95709"; transcript_id "MSTRG.95709.80";
chr2	StringTie	exon	68774578	68774610	1000	+	.	gene_id "MSTRG.95709"; transcript_id "MSTRG.95709.80"; exon_number "1";
chr2	StringTie	exon	68775221	68775420	1000	+	.	gene_id "MSTRG.95709"; transcript_id "MSTRG.95709.80"; exon_number "2";
chr2	StringTie	exon	68782233	68782320	1000	+	.	gene_id "MSTRG.95709"; transcript_id "MSTRG.95709.80"; exon_number "3";
chr2	StringTie	exon	68787840	68787956	1000	+	.	gene_id "MSTRG.95709"; transcript_id "MSTRG.95709.80"; exon_number "4";
chr2	StringTie	exon	68807276	68807480	1000	+	.	gene_id "MSTRG.95709"; transcript_id "MSTRG.95709.80"; exon_number "5";
chr2	StringTie	exon	68813287	68813419	1000	+	.	gene_id "MSTRG.95709"; transcript_id "MSTRG.95709.80"; exon_number "6";
chr2	StringTie	exon	68816289	68816362	1000	+	.	gene_id "MSTRG.95709"; transcript_id "MSTRG.95709.80"; exon_number "7";
chr2	StringTie	exon	68817873	68817994	1000	+	.	gene_id "MSTRG.95709"; transcript_id "MSTRG.95709.80"; exon_number "8";
chr2	StringTie	exon	68819123	68819319	1000	+	.	gene_id "MSTRG.95709"; transcript_id "MSTRG.95709.80"; exon_number "9";
chr2	StringTie	exon	68822340	68822872	1000	+	.	gene_id "MSTRG.95709"; transcript_id "MSTRG.95709.80"; exon_number "10";
chr2	StringTie	exon	68825987	68826903	1000	+	.	gene_id "MSTRG.95709"; transcript_id "MSTRG.95709.80"; exon_number "11";
chr2	StringTie	transcript	68774580	68826832	1000	+	.	gene_id "MSTRG.95709"; transcript_id "MSTRG.95709.81";
chr2	StringTie	exon	68774580	68774610	1000	+	.	gene_id "MSTRG.95709"; transcript_id "MSTRG.95709.81"; exon_number "1";
chr2	StringTie	exon	68774846	68775420	1000	+	.	gene_id "MSTRG.95709"; transcript_id "MSTRG.95709.81"; exon_number "2";
chr2	StringTie	exon	68782233	68782320	1000	+	.	gene_id "MSTRG.95709"; transcript_id "MSTRG.95709.81"; exon_number "3";
chr2	StringTie	exon	68787840	68787956	1000	+	.	gene_id "MSTRG.95709"; transcript_id "MSTRG.95709.81"; exon_number "4";
chr2	StringTie	exon	68807273	68807480	1000	+	.	gene_id "MSTRG.95709"; transcript_id "MSTRG.95709.81"; exon_number "5";
chr2	StringTie	exon	68813287	68813419	1000	+	.	gene_id "MSTRG.95709"; transcript_id "MSTRG.95709.81"; exon_number "6";
chr2	StringTie	exon	68816154	68817994	1000	+	.	gene_id "MSTRG.95709"; transcript_id "MSTRG.95709.81"; exon_number "7";
chr2	StringTie	exon	68819123	68819319	1000	+	.	gene_id "MSTRG.95709"; transcript_id "MSTRG.95709.81"; exon_number "8";
chr2	StringTie	exon	68822340	68822872	1000	+	.	gene_id "MSTRG.95709"; transcript_id "MSTRG.95709.81"; exon_number "9";
chr2	StringTie	exon	68825987	68826832	1000	+	.	gene_id "MSTRG.95709"; transcript_id "MSTRG.95709.81"; exon_number "10";
chr2	StringTie	transcript	68774580	68826832	1000	+	.	gene_id "MSTRG.95709"; transcript_id "MSTRG.95709.82";
chr2	StringTie	exon	68774580	68774610	1000	+	.	gene_id "MSTRG.95709"; transcript_id "MSTRG.95709.82"; exon_number "1";
chr2	StringTie	exon	68774846	68775420	1000	+	.	gene_id "MSTRG.95709"; transcript_id "MSTRG.95709.82"; exon_number "2";
chr2	StringTie	exon	68782233	68782320	1000	+	.	gene_id "MSTRG.95709"; transcript_id "MSTRG.95709.82"; exon_number "3";
chr2	StringTie	exon	68787840	68787956	1000	+	.	gene_id "MSTRG.95709"; transcript_id "MSTRG.95709.82"; exon_number "4";
chr2	StringTie	exon	68807276	68807480	1000	+	.	gene_id "MSTRG.95709"; transcript_id "MSTRG.95709.82"; exon_number "5";
chr2	StringTie	exon	68813287	68813419	1000	+	.	gene_id "MSTRG.95709"; transcript_id "MSTRG.95709.82"; exon_number "6";
chr2	StringTie	exon	68816289	68816362	1000	+	.	gene_id "MSTRG.95709"; transcript_id "MSTRG.95709.82"; exon_number "7";
chr2	StringTie	exon	68817873	68817994	1000	+	.	gene_id "MSTRG.95709"; transcript_id "MSTRG.95709.82"; exon_number "8";
chr2	StringTie	exon	68819123	68819319	1000	+	.	gene_id "MSTRG.95709"; transcript_id "MSTRG.95709.82"; exon_number "9";
chr2	StringTie	exon	68822340	68822872	1000	+	.	gene_id "MSTRG.95709"; transcript_id "MSTRG.95709.82"; exon_number "10";
chr2	StringTie	exon	68825987	68826832	1000	+	.	gene_id "MSTRG.95709"; transcript_id "MSTRG.95709.82"; exon_number "11";
chr2	StringTie	transcript	68774593	68826830	1000	+	.	gene_id "MSTRG.95709"; transcript_id "MSTRG.95709.83";
chr2	StringTie	exon	68774593	68774610	1000	+	.	gene_id "MSTRG.95709"; transcript_id "MSTRG.95709.83"; exon_number "1";
chr2	StringTie	exon	68775221	68775420	1000	+	.	gene_id "MSTRG.95709"; transcript_id "MSTRG.95709.83"; exon_number "2";
chr2	StringTie	exon	68782233	68782320	1000	+	.	gene_id "MSTRG.95709"; transcript_id "MSTRG.95709.83"; exon_number "3";
chr2	StringTie	exon	68787840	68787956	1000	+	.	gene_id "MSTRG.95709"; transcript_id "MSTRG.95709.83"; exon_number "4";
chr2	StringTie	exon	68807273	68807480	1000	+	.	gene_id "MSTRG.95709"; transcript_id "MSTRG.95709.83"; exon_number "5";
chr2	StringTie	exon	68813287	68813419	1000	+	.	gene_id "MSTRG.95709"; transcript_id "MSTRG.95709.83"; exon_number "6";
chr2	StringTie	exon	68816289	68816362	1000	+	.	gene_id "MSTRG.95709"; transcript_id "MSTRG.95709.83"; exon_number "7";
chr2	StringTie	exon	68817873	68818021	1000	+	.	gene_id "MSTRG.95709"; transcript_id "MSTRG.95709.83"; exon_number "8";
chr2	StringTie	exon	68819123	68819319	1000	+	.	gene_id "MSTRG.95709"; transcript_id "MSTRG.95709.83"; exon_number "9";
chr2	StringTie	exon	68822340	68822872	1000	+	.	gene_id "MSTRG.95709"; transcript_id "MSTRG.95709.83"; exon_number "10";
chr2	StringTie	exon	68825987	68826830	1000	+	.	gene_id "MSTRG.95709"; transcript_id "MSTRG.95709.83"; exon_number "11";
chr2	StringTie	transcript	68774754	68826837	1000	+	.	gene_id "MSTRG.95709"; transcript_id "MSTRG.95709.84";
chr2	StringTie	exon	68774754	68774813	1000	+	.	gene_id "MSTRG.95709"; transcript_id "MSTRG.95709.84"; exon_number "1";
chr2	StringTie	exon	68775221	68775420	1000	+	.	gene_id "MSTRG.95709"; transcript_id "MSTRG.95709.84"; exon_number "2";
chr2	StringTie	exon	68782233	68782320	1000	+	.	gene_id "MSTRG.95709"; transcript_id "MSTRG.95709.84"; exon_number "3";
chr2	StringTie	exon	68787840	68787956	1000	+	.	gene_id "MSTRG.95709"; transcript_id "MSTRG.95709.84"; exon_number "4";
chr2	StringTie	exon	68807276	68807480	1000	+	.	gene_id "MSTRG.95709"; transcript_id "MSTRG.95709.84"; exon_number "5";
chr2	StringTie	exon	68813287	68813419	1000	+	.	gene_id "MSTRG.95709"; transcript_id "MSTRG.95709.84"; exon_number "6";
chr2	StringTie	exon	68816289	68816362	1000	+	.	gene_id "MSTRG.95709"; transcript_id "MSTRG.95709.84"; exon_number "7";
chr2	StringTie	exon	68817873	68817994	1000	+	.	gene_id "MSTRG.95709"; transcript_id "MSTRG.95709.84"; exon_number "8";
chr2	StringTie	exon	68819123	68819319	1000	+	.	gene_id "MSTRG.95709"; transcript_id "MSTRG.95709.84"; exon_number "9";
chr2	StringTie	exon	68822340	68822872	1000	+	.	gene_id "MSTRG.95709"; transcript_id "MSTRG.95709.84"; exon_number "10";
chr2	StringTie	exon	68825987	68826837	1000	+	.	gene_id "MSTRG.95709"; transcript_id "MSTRG.95709.84"; exon_number "11";
chr2	StringTie	transcript	68774763	68826908	1000	+	.	gene_id "MSTRG.95709"; transcript_id "MSTRG.95709.85";
chr2	StringTie	exon	68774763	68774813	1000	+	.	gene_id "MSTRG.95709"; transcript_id "MSTRG.95709.85"; exon_number "1";
chr2	StringTie	exon	68775221	68775420	1000	+	.	gene_id "MSTRG.95709"; transcript_id "MSTRG.95709.85"; exon_number "2";
chr2	StringTie	exon	68782233	68782320	1000	+	.	gene_id "MSTRG.95709"; transcript_id "MSTRG.95709.85"; exon_number "3";
chr2	StringTie	exon	68787840	68787956	1000	+	.	gene_id "MSTRG.95709"; transcript_id "MSTRG.95709.85"; exon_number "4";
chr2	StringTie	exon	68807273	68807480	1000	+	.	gene_id "MSTRG.95709"; transcript_id "MSTRG.95709.85"; exon_number "5";
chr2	StringTie	exon	68813287	68813419	1000	+	.	gene_id "MSTRG.95709"; transcript_id "MSTRG.95709.85"; exon_number "6";
chr2	StringTie	exon	68816289	68816362	1000	+	.	gene_id "MSTRG.95709"; transcript_id "MSTRG.95709.85"; exon_number "7";
chr2	StringTie	exon	68817873	68817994	1000	+	.	gene_id "MSTRG.95709"; transcript_id "MSTRG.95709.85"; exon_number "8";
chr2	StringTie	exon	68819123	68819319	1000	+	.	gene_id "MSTRG.95709"; transcript_id "MSTRG.95709.85"; exon_number "9";
chr2	StringTie	exon	68822340	68822872	1000	+	.	gene_id "MSTRG.95709"; transcript_id "MSTRG.95709.85"; exon_number "10";
chr2	StringTie	exon	68825987	68826908	1000	+	.	gene_id "MSTRG.95709"; transcript_id "MSTRG.95709.85"; exon_number "11";
chr2	StringTie	transcript	68774904	68826833	1000	+	.	gene_id "MSTRG.95709"; transcript_id "MSTRG.95709.88";
chr2	StringTie	exon	68774904	68775356	1000	+	.	gene_id "MSTRG.95709"; transcript_id "MSTRG.95709.88"; exon_number "1";
chr2	StringTie	exon	68775605	68775772	1000	+	.	gene_id "MSTRG.95709"; transcript_id "MSTRG.95709.88"; exon_number "2";
chr2	StringTie	exon	68782233	68782320	1000	+	.	gene_id "MSTRG.95709"; transcript_id "MSTRG.95709.88"; exon_number "3";
chr2	StringTie	exon	68787840	68787956	1000	+	.	gene_id "MSTRG.95709"; transcript_id "MSTRG.95709.88"; exon_number "4";
chr2	StringTie	exon	68807273	68807480	1000	+	.	gene_id "MSTRG.95709"; transcript_id "MSTRG.95709.88"; exon_number "5";
chr2	StringTie	exon	68813289	68813419	1000	+	.	gene_id "MSTRG.95709"; transcript_id "MSTRG.95709.88"; exon_number "6";
chr2	StringTie	exon	68816289	68816362	1000	+	.	gene_id "MSTRG.95709"; transcript_id "MSTRG.95709.88"; exon_number "7";
chr2	StringTie	exon	68817873	68817994	1000	+	.	gene_id "MSTRG.95709"; transcript_id "MSTRG.95709.88"; exon_number "8";
chr2	StringTie	exon	68819123	68819319	1000	+	.	gene_id "MSTRG.95709"; transcript_id "MSTRG.95709.88"; exon_number "9";
chr2	StringTie	exon	68822340	68826833	1000	+	.	gene_id "MSTRG.95709"; transcript_id "MSTRG.95709.88"; exon_number "10";
chr2	StringTie	transcript	68679276	68826833	1000	+	.	gene_id "MSTRG.95709"; transcript_id "MSTRG.95709.9";
chr2	StringTie	exon	68679276	68679729	1000	+	.	gene_id "MSTRG.95709"; transcript_id "MSTRG.95709.9"; exon_number "1";
chr2	StringTie	exon	68710505	68710698	1000	+	.	gene_id "MSTRG.95709"; transcript_id "MSTRG.95709.9"; exon_number "2";
chr2	StringTie	exon	68775221	68775420	1000	+	.	gene_id "MSTRG.95709"; transcript_id "MSTRG.95709.9"; exon_number "3";
chr2	StringTie	exon	68782233	68782320	1000	+	.	gene_id "MSTRG.95709"; transcript_id "MSTRG.95709.9"; exon_number "4";
chr2	StringTie	exon	68787840	68787956	1000	+	.	gene_id "MSTRG.95709"; transcript_id "MSTRG.95709.9"; exon_number "5";
chr2	StringTie	exon	68807276	68807480	1000	+	.	gene_id "MSTRG.95709"; transcript_id "MSTRG.95709.9"; exon_number "6";
chr2	StringTie	exon	68813287	68813419	1000	+	.	gene_id "MSTRG.95709"; transcript_id "MSTRG.95709.9"; exon_number "7";
chr2	StringTie	exon	68816289	68816362	1000	+	.	gene_id "MSTRG.95709"; transcript_id "MSTRG.95709.9"; exon_number "8";
chr2	StringTie	exon	68817873	68817994	1000	+	.	gene_id "MSTRG.95709"; transcript_id "MSTRG.95709.9"; exon_number "9";
chr2	StringTie	exon	68819123	68819319	1000	+	.	gene_id "MSTRG.95709"; transcript_id "MSTRG.95709.9"; exon_number "10";
chr2	StringTie	exon	68822340	68822872	1000	+	.	gene_id "MSTRG.95709"; transcript_id "MSTRG.95709.9"; exon_number "11";
chr2	StringTie	exon	68825987	68826833	1000	+	.	gene_id "MSTRG.95709"; transcript_id "MSTRG.95709.9"; exon_number "12";
chr2	StringTie	transcript	68774920	68826830	1000	+	.	gene_id "MSTRG.95709"; transcript_id "MSTRG.95709.90";
chr2	StringTie	exon	68774920	68775772	1000	+	.	gene_id "MSTRG.95709"; transcript_id "MSTRG.95709.90"; exon_number "1";
chr2	StringTie	exon	68782233	68782320	1000	+	.	gene_id "MSTRG.95709"; transcript_id "MSTRG.95709.90"; exon_number "2";
chr2	StringTie	exon	68787840	68787956	1000	+	.	gene_id "MSTRG.95709"; transcript_id "MSTRG.95709.90"; exon_number "3";
chr2	StringTie	exon	68807276	68807480	1000	+	.	gene_id "MSTRG.95709"; transcript_id "MSTRG.95709.90"; exon_number "4";
chr2	StringTie	exon	68813287	68813419	1000	+	.	gene_id "MSTRG.95709"; transcript_id "MSTRG.95709.90"; exon_number "5";
chr2	StringTie	exon	68816289	68816362	1000	+	.	gene_id "MSTRG.95709"; transcript_id "MSTRG.95709.90"; exon_number "6";
chr2	StringTie	exon	68817873	68817994	1000	+	.	gene_id "MSTRG.95709"; transcript_id "MSTRG.95709.90"; exon_number "7";
chr2	StringTie	exon	68819123	68819319	1000	+	.	gene_id "MSTRG.95709"; transcript_id "MSTRG.95709.90"; exon_number "8";
chr2	StringTie	exon	68822340	68822872	1000	+	.	gene_id "MSTRG.95709"; transcript_id "MSTRG.95709.90"; exon_number "9";
chr2	StringTie	exon	68825987	68826830	1000	+	.	gene_id "MSTRG.95709"; transcript_id "MSTRG.95709.90"; exon_number "10";
chr2	StringTie	transcript	68796328	68829892	1000	+	.	gene_id "MSTRG.95709"; transcript_id "MSTRG.95709.92";
chr2	StringTie	exon	68796328	68800044	1000	+	.	gene_id "MSTRG.95709"; transcript_id "MSTRG.95709.92"; exon_number "1";
chr2	StringTie	exon	68807273	68807480	1000	+	.	gene_id "MSTRG.95709"; transcript_id "MSTRG.95709.92"; exon_number "2";
chr2	StringTie	exon	68813287	68813419	1000	+	.	gene_id "MSTRG.95709"; transcript_id "MSTRG.95709.92"; exon_number "3";
chr2	StringTie	exon	68816289	68816362	1000	+	.	gene_id "MSTRG.95709"; transcript_id "MSTRG.95709.92"; exon_number "4";
chr2	StringTie	exon	68817873	68817994	1000	+	.	gene_id "MSTRG.95709"; transcript_id "MSTRG.95709.92"; exon_number "5";
chr2	StringTie	exon	68819123	68819319	1000	+	.	gene_id "MSTRG.95709"; transcript_id "MSTRG.95709.92"; exon_number "6";
chr2	StringTie	exon	68822340	68822872	1000	+	.	gene_id "MSTRG.95709"; transcript_id "MSTRG.95709.92"; exon_number "7";
chr2	StringTie	exon	68825987	68829892	1000	+	.	gene_id "MSTRG.95709"; transcript_id "MSTRG.95709.92"; exon_number "8";
chr2	StringTie	transcript	68796411	68826853	1000	+	.	gene_id "MSTRG.95709"; transcript_id "MSTRG.95709.93";
chr2	StringTie	exon	68796411	68796760	1000	+	.	gene_id "MSTRG.95709"; transcript_id "MSTRG.95709.93"; exon_number "1";
chr2	StringTie	exon	68807273	68807480	1000	+	.	gene_id "MSTRG.95709"; transcript_id "MSTRG.95709.93"; exon_number "2";
chr2	StringTie	exon	68813287	68813419	1000	+	.	gene_id "MSTRG.95709"; transcript_id "MSTRG.95709.93"; exon_number "3";
chr2	StringTie	exon	68816289	68816362	1000	+	.	gene_id "MSTRG.95709"; transcript_id "MSTRG.95709.93"; exon_number "4";
chr2	StringTie	exon	68817873	68817994	1000	+	.	gene_id "MSTRG.95709"; transcript_id "MSTRG.95709.93"; exon_number "5";
chr2	StringTie	exon	68819123	68819319	1000	+	.	gene_id "MSTRG.95709"; transcript_id "MSTRG.95709.93"; exon_number "6";
chr2	StringTie	exon	68822340	68822872	1000	+	.	gene_id "MSTRG.95709"; transcript_id "MSTRG.95709.93"; exon_number "7";
chr2	StringTie	exon	68825987	68826853	1000	+	.	gene_id "MSTRG.95709"; transcript_id "MSTRG.95709.93"; exon_number "8";
chr2	StringTie	transcript	68798767	68826925	1000	+	.	gene_id "MSTRG.95709"; transcript_id "MSTRG.95709.94";
chr2	StringTie	exon	68798767	68799721	1000	+	.	gene_id "MSTRG.95709"; transcript_id "MSTRG.95709.94"; exon_number "1";
chr2	StringTie	exon	68807273	68807480	1000	+	.	gene_id "MSTRG.95709"; transcript_id "MSTRG.95709.94"; exon_number "2";
chr2	StringTie	exon	68813287	68813419	1000	+	.	gene_id "MSTRG.95709"; transcript_id "MSTRG.95709.94"; exon_number "3";
chr2	StringTie	exon	68816289	68816362	1000	+	.	gene_id "MSTRG.95709"; transcript_id "MSTRG.95709.94"; exon_number "4";
chr2	StringTie	exon	68817873	68817994	1000	+	.	gene_id "MSTRG.95709"; transcript_id "MSTRG.95709.94"; exon_number "5";
chr2	StringTie	exon	68819123	68819319	1000	+	.	gene_id "MSTRG.95709"; transcript_id "MSTRG.95709.94"; exon_number "6";
chr2	StringTie	exon	68822340	68822872	1000	+	.	gene_id "MSTRG.95709"; transcript_id "MSTRG.95709.94"; exon_number "7";
chr2	StringTie	exon	68825987	68826925	1000	+	.	gene_id "MSTRG.95709"; transcript_id "MSTRG.95709.94"; exon_number "8";
chr2	StringTie	transcript	68799277	68827039	1000	+	.	gene_id "MSTRG.95709"; transcript_id "MSTRG.95709.95";
chr2	StringTie	exon	68799277	68800044	1000	+	.	gene_id "MSTRG.95709"; transcript_id "MSTRG.95709.95"; exon_number "1";
chr2	StringTie	exon	68807276	68807480	1000	+	.	gene_id "MSTRG.95709"; transcript_id "MSTRG.95709.95"; exon_number "2";
chr2	StringTie	exon	68813287	68813419	1000	+	.	gene_id "MSTRG.95709"; transcript_id "MSTRG.95709.95"; exon_number "3";
chr2	StringTie	exon	68816289	68816362	1000	+	.	gene_id "MSTRG.95709"; transcript_id "MSTRG.95709.95"; exon_number "4";
chr2	StringTie	exon	68817873	68817994	1000	+	.	gene_id "MSTRG.95709"; transcript_id "MSTRG.95709.95"; exon_number "5";
chr2	StringTie	exon	68819123	68819319	1000	+	.	gene_id "MSTRG.95709"; transcript_id "MSTRG.95709.95"; exon_number "6";
chr2	StringTie	exon	68822340	68822872	1000	+	.	gene_id "MSTRG.95709"; transcript_id "MSTRG.95709.95"; exon_number "7";
chr2	StringTie	exon	68825987	68827039	1000	+	.	gene_id "MSTRG.95709"; transcript_id "MSTRG.95709.95"; exon_number "8";
chr2	StringTie	transcript	68799772	68826839	1000	+	.	gene_id "MSTRG.95709"; transcript_id "MSTRG.95709.96";
chr2	StringTie	exon	68799772	68800044	1000	+	.	gene_id "MSTRG.95709"; transcript_id "MSTRG.95709.96"; exon_number "1";
chr2	StringTie	exon	68807273	68807480	1000	+	.	gene_id "MSTRG.95709"; transcript_id "MSTRG.95709.96"; exon_number "2";
chr2	StringTie	exon	68813287	68813419	1000	+	.	gene_id "MSTRG.95709"; transcript_id "MSTRG.95709.96"; exon_number "3";
chr2	StringTie	exon	68816154	68816362	1000	+	.	gene_id "MSTRG.95709"; transcript_id "MSTRG.95709.96"; exon_number "4";
chr2	StringTie	exon	68817873	68817994	1000	+	.	gene_id "MSTRG.95709"; transcript_id "MSTRG.95709.96"; exon_number "5";
chr2	StringTie	exon	68819123	68819319	1000	+	.	gene_id "MSTRG.95709"; transcript_id "MSTRG.95709.96"; exon_number "6";
chr2	StringTie	exon	68822340	68822872	1000	+	.	gene_id "MSTRG.95709"; transcript_id "MSTRG.95709.96"; exon_number "7";
chr2	StringTie	exon	68825987	68826839	1000	+	.	gene_id "MSTRG.95709"; transcript_id "MSTRG.95709.96"; exon_number "8";
chr2	StringTie	transcript	68799807	68826921	1000	+	.	gene_id "MSTRG.95709"; transcript_id "MSTRG.95709.97";
chr2	StringTie	exon	68799807	68800044	1000	+	.	gene_id "MSTRG.95709"; transcript_id "MSTRG.95709.97"; exon_number "1";
chr2	StringTie	exon	68807273	68807480	1000	+	.	gene_id "MSTRG.95709"; transcript_id "MSTRG.95709.97"; exon_number "2";
chr2	StringTie	exon	68813287	68813419	1000	+	.	gene_id "MSTRG.95709"; transcript_id "MSTRG.95709.97"; exon_number "3";
chr2	StringTie	exon	68816289	68816362	1000	+	.	gene_id "MSTRG.95709"; transcript_id "MSTRG.95709.97"; exon_number "4";
chr2	StringTie	exon	68817873	68817994	1000	+	.	gene_id "MSTRG.95709"; transcript_id "MSTRG.95709.97"; exon_number "5";
chr2	StringTie	exon	68819123	68819324	1000	+	.	gene_id "MSTRG.95709"; transcript_id "MSTRG.95709.97"; exon_number "6";
chr2	StringTie	exon	68822340	68822872	1000	+	.	gene_id "MSTRG.95709"; transcript_id "MSTRG.95709.97"; exon_number "7";
chr2	StringTie	exon	68825987	68826921	1000	+	.	gene_id "MSTRG.95709"; transcript_id "MSTRG.95709.97"; exon_number "8";
chr2	StringTie	transcript	68799844	68826832	1000	+	.	gene_id "MSTRG.95709"; transcript_id "MSTRG.95709.98";
chr2	StringTie	exon	68799844	68800044	1000	+	.	gene_id "MSTRG.95709"; transcript_id "MSTRG.95709.98"; exon_number "1";
chr2	StringTie	exon	68807276	68807480	1000	+	.	gene_id "MSTRG.95709"; transcript_id "MSTRG.95709.98"; exon_number "2";
chr2	StringTie	exon	68813289	68813419	1000	+	.	gene_id "MSTRG.95709"; transcript_id "MSTRG.95709.98"; exon_number "3";
chr2	StringTie	exon	68816289	68816362	1000	+	.	gene_id "MSTRG.95709"; transcript_id "MSTRG.95709.98"; exon_number "4";
chr2	StringTie	exon	68817873	68817994	1000	+	.	gene_id "MSTRG.95709"; transcript_id "MSTRG.95709.98"; exon_number "5";
chr2	StringTie	exon	68819123	68819319	1000	+	.	gene_id "MSTRG.95709"; transcript_id "MSTRG.95709.98"; exon_number "6";
chr2	StringTie	exon	68822340	68822872	1000	+	.	gene_id "MSTRG.95709"; transcript_id "MSTRG.95709.98"; exon_number "7";
chr2	StringTie	exon	68825987	68826832	1000	+	.	gene_id "MSTRG.95709"; transcript_id "MSTRG.95709.98"; exon_number "8";
chr2	StringTie	transcript	68799884	68826830	1000	+	.	gene_id "MSTRG.95709"; transcript_id "MSTRG.95709.99";
chr2	StringTie	exon	68799884	68800044	1000	+	.	gene_id "MSTRG.95709"; transcript_id "MSTRG.95709.99"; exon_number "1";
chr2	StringTie	exon	68807273	68807480	1000	+	.	gene_id "MSTRG.95709"; transcript_id "MSTRG.95709.99"; exon_number "2";
chr2	StringTie	exon	68813287	68813419	1000	+	.	gene_id "MSTRG.95709"; transcript_id "MSTRG.95709.99"; exon_number "3";
chr2	StringTie	exon	68816289	68816362	1000	+	.	gene_id "MSTRG.95709"; transcript_id "MSTRG.95709.99"; exon_number "4";
chr2	StringTie	exon	68817873	68817994	1000	+	.	gene_id "MSTRG.95709"; transcript_id "MSTRG.95709.99"; exon_number "5";
chr2	StringTie	exon	68819123	68819319	1000	+	.	gene_id "MSTRG.95709"; transcript_id "MSTRG.95709.99"; exon_number "6";
chr2	StringTie	exon	68822340	68822851	1000	+	.	gene_id "MSTRG.95709"; transcript_id "MSTRG.95709.99"; exon_number "7";
chr2	StringTie	exon	68825987	68826830	1000	+	.	gene_id "MSTRG.95709"; transcript_id "MSTRG.95709.99"; exon_number "8";
chr1	StringTie	transcript	123882535	123882758	1000	+	.	gene_id "MSTRG.9571"; transcript_id "MSTRG.9571.1";
chr1	StringTie	exon	123882535	123882758	1000	+	.	gene_id "MSTRG.9571"; transcript_id "MSTRG.9571.1"; exon_number "1";
chr2	StringTie	transcript	68752927	68753817	1000	-	.	gene_id "MSTRG.95710"; transcript_id "MSTRG.95710.1";
chr2	StringTie	exon	68752927	68753575	1000	-	.	gene_id "MSTRG.95710"; transcript_id "MSTRG.95710.1"; exon_number "1";
chr2	StringTie	exon	68753718	68753817	1000	-	.	gene_id "MSTRG.95710"; transcript_id "MSTRG.95710.1"; exon_number "2";
chr2	StringTie	transcript	68964155	68964584	1000	.	.	gene_id "MSTRG.95711"; transcript_id "MSTRG.95711.1";
chr2	StringTie	exon	68964155	68964584	1000	.	.	gene_id "MSTRG.95711"; transcript_id "MSTRG.95711.1"; exon_number "1";
chr2	StringTie	transcript	68974573	68980974	1000	+	.	gene_id "MSTRG.95712"; transcript_id "ENST00000377938"; gene_name "GKN1"; ref_gene_id "ENSG00000169605";
chr2	StringTie	exon	68974573	68974689	1000	+	.	gene_id "MSTRG.95712"; transcript_id "ENST00000377938"; exon_number "1"; gene_name "GKN1"; ref_gene_id "ENSG00000169605";
chr2	StringTie	exon	68977495	68977548	1000	+	.	gene_id "MSTRG.95712"; transcript_id "ENST00000377938"; exon_number "2"; gene_name "GKN1"; ref_gene_id "ENSG00000169605";
chr2	StringTie	exon	68977637	68977774	1000	+	.	gene_id "MSTRG.95712"; transcript_id "ENST00000377938"; exon_number "3"; gene_name "GKN1"; ref_gene_id "ENSG00000169605";
chr2	StringTie	exon	68978871	68978981	1000	+	.	gene_id "MSTRG.95712"; transcript_id "ENST00000377938"; exon_number "4"; gene_name "GKN1"; ref_gene_id "ENSG00000169605";
chr2	StringTie	exon	68979913	68980060	1000	+	.	gene_id "MSTRG.95712"; transcript_id "ENST00000377938"; exon_number "5"; gene_name "GKN1"; ref_gene_id "ENSG00000169605";
chr2	StringTie	exon	68980729	68980974	1000	+	.	gene_id "MSTRG.95712"; transcript_id "ENST00000377938"; exon_number "6"; gene_name "GKN1"; ref_gene_id "ENSG00000169605";
chr2	StringTie	transcript	68974636	68978109	1000	+	.	gene_id "MSTRG.95712"; transcript_id "ENST00000478888"; gene_name "GKN1"; ref_gene_id "ENSG00000169605";
chr2	StringTie	exon	68974636	68974689	1000	+	.	gene_id "MSTRG.95712"; transcript_id "ENST00000478888"; exon_number "1"; gene_name "GKN1"; ref_gene_id "ENSG00000169605";
chr2	StringTie	exon	68977495	68977548	1000	+	.	gene_id "MSTRG.95712"; transcript_id "ENST00000478888"; exon_number "2"; gene_name "GKN1"; ref_gene_id "ENSG00000169605";
chr2	StringTie	exon	68977637	68978109	1000	+	.	gene_id "MSTRG.95712"; transcript_id "ENST00000478888"; exon_number "3"; gene_name "GKN1"; ref_gene_id "ENSG00000169605";
chr2	StringTie	transcript	68969833	68980976	1000	+	.	gene_id "MSTRG.95712"; transcript_id "MSTRG.95712.1";
chr2	StringTie	exon	68969833	68970529	1000	+	.	gene_id "MSTRG.95712"; transcript_id "MSTRG.95712.1"; exon_number "1";
chr2	StringTie	exon	68977495	68977548	1000	+	.	gene_id "MSTRG.95712"; transcript_id "MSTRG.95712.1"; exon_number "2";
chr2	StringTie	exon	68977637	68977774	1000	+	.	gene_id "MSTRG.95712"; transcript_id "MSTRG.95712.1"; exon_number "3";
chr2	StringTie	exon	68978871	68978981	1000	+	.	gene_id "MSTRG.95712"; transcript_id "MSTRG.95712.1"; exon_number "4";
chr2	StringTie	exon	68979913	68980060	1000	+	.	gene_id "MSTRG.95712"; transcript_id "MSTRG.95712.1"; exon_number "5";
chr2	StringTie	exon	68980729	68980976	1000	+	.	gene_id "MSTRG.95712"; transcript_id "MSTRG.95712.1"; exon_number "6";
chr2	StringTie	transcript	68974455	68980993	1000	+	.	gene_id "MSTRG.95712"; transcript_id "MSTRG.95712.2";
chr2	StringTie	exon	68974455	68974551	1000	+	.	gene_id "MSTRG.95712"; transcript_id "MSTRG.95712.2"; exon_number "1";
chr2	StringTie	exon	68974632	68974689	1000	+	.	gene_id "MSTRG.95712"; transcript_id "MSTRG.95712.2"; exon_number "2";
chr2	StringTie	exon	68977637	68977774	1000	+	.	gene_id "MSTRG.95712"; transcript_id "MSTRG.95712.2"; exon_number "3";
chr2	StringTie	exon	68978871	68978981	1000	+	.	gene_id "MSTRG.95712"; transcript_id "MSTRG.95712.2"; exon_number "4";
chr2	StringTie	exon	68979913	68980060	1000	+	.	gene_id "MSTRG.95712"; transcript_id "MSTRG.95712.2"; exon_number "5";
chr2	StringTie	exon	68980731	68980993	1000	+	.	gene_id "MSTRG.95712"; transcript_id "MSTRG.95712.2"; exon_number "6";
chr2	StringTie	transcript	68974455	68980993	1000	+	.	gene_id "MSTRG.95712"; transcript_id "MSTRG.95712.3";
chr2	StringTie	exon	68974455	68974551	1000	+	.	gene_id "MSTRG.95712"; transcript_id "MSTRG.95712.3"; exon_number "1";
chr2	StringTie	exon	68974632	68974689	1000	+	.	gene_id "MSTRG.95712"; transcript_id "MSTRG.95712.3"; exon_number "2";
chr2	StringTie	exon	68977495	68977548	1000	+	.	gene_id "MSTRG.95712"; transcript_id "MSTRG.95712.3"; exon_number "3";
chr2	StringTie	exon	68977637	68977774	1000	+	.	gene_id "MSTRG.95712"; transcript_id "MSTRG.95712.3"; exon_number "4";
chr2	StringTie	exon	68978871	68978981	1000	+	.	gene_id "MSTRG.95712"; transcript_id "MSTRG.95712.3"; exon_number "5";
chr2	StringTie	exon	68979913	68980060	1000	+	.	gene_id "MSTRG.95712"; transcript_id "MSTRG.95712.3"; exon_number "6";
chr2	StringTie	exon	68980729	68980993	1000	+	.	gene_id "MSTRG.95712"; transcript_id "MSTRG.95712.3"; exon_number "7";
chr2	StringTie	transcript	68974659	68980976	1000	-	.	gene_id "MSTRG.95713"; transcript_id "MSTRG.95713.1";
chr2	StringTie	exon	68974659	68974689	1000	-	.	gene_id "MSTRG.95713"; transcript_id "MSTRG.95713.1"; exon_number "1";
chr2	StringTie	exon	68977483	68978941	1000	-	.	gene_id "MSTRG.95713"; transcript_id "MSTRG.95713.1"; exon_number "2";
chr2	StringTie	exon	68979941	68980060	1000	-	.	gene_id "MSTRG.95713"; transcript_id "MSTRG.95713.1"; exon_number "3";
chr2	StringTie	exon	68980726	68980976	1000	-	.	gene_id "MSTRG.95713"; transcript_id "MSTRG.95713.1"; exon_number "4";
chr2	StringTie	transcript	68978107	68981004	1000	-	.	gene_id "MSTRG.95713"; transcript_id "MSTRG.95713.2";
chr2	StringTie	exon	68978107	68978941	1000	-	.	gene_id "MSTRG.95713"; transcript_id "MSTRG.95713.2"; exon_number "1";
chr2	StringTie	exon	68979941	68980060	1000	-	.	gene_id "MSTRG.95713"; transcript_id "MSTRG.95713.2"; exon_number "2";
chr2	StringTie	exon	68980726	68980851	1000	-	.	gene_id "MSTRG.95713"; transcript_id "MSTRG.95713.2"; exon_number "3";
chr2	StringTie	exon	68980905	68981004	1000	-	.	gene_id "MSTRG.95713"; transcript_id "MSTRG.95713.2"; exon_number "4";
chr2	StringTie	transcript	68978109	68981004	1000	-	.	gene_id "MSTRG.95713"; transcript_id "MSTRG.95713.3";
chr2	StringTie	exon	68978109	68979987	1000	-	.	gene_id "MSTRG.95713"; transcript_id "MSTRG.95713.3"; exon_number "1";
chr2	StringTie	exon	68980769	68981004	1000	-	.	gene_id "MSTRG.95713"; transcript_id "MSTRG.95713.3"; exon_number "2";
chr2	StringTie	transcript	68978845	68980976	1000	-	.	gene_id "MSTRG.95713"; transcript_id "MSTRG.95713.4";
chr2	StringTie	exon	68978845	68978963	1000	-	.	gene_id "MSTRG.95713"; transcript_id "MSTRG.95713.4"; exon_number "1";
chr2	StringTie	exon	68979988	68980060	1000	-	.	gene_id "MSTRG.95713"; transcript_id "MSTRG.95713.4"; exon_number "2";
chr2	StringTie	exon	68980726	68980865	1000	-	.	gene_id "MSTRG.95713"; transcript_id "MSTRG.95713.4"; exon_number "3";
chr2	StringTie	exon	68980902	68980976	1000	-	.	gene_id "MSTRG.95713"; transcript_id "MSTRG.95713.4"; exon_number "4";
chr2	StringTie	transcript	68981286	68981892	1000	.	.	gene_id "MSTRG.95714"; transcript_id "MSTRG.95714.1";
chr2	StringTie	exon	68981286	68981892	1000	.	.	gene_id "MSTRG.95714"; transcript_id "MSTRG.95714.1"; exon_number "1";
chr2	StringTie	transcript	68982191	68982597	1000	.	.	gene_id "MSTRG.95715"; transcript_id "MSTRG.95715.1";
chr2	StringTie	exon	68982191	68982597	1000	.	.	gene_id "MSTRG.95715"; transcript_id "MSTRG.95715.1"; exon_number "1";
chr2	StringTie	transcript	68985188	68985530	1000	.	.	gene_id "MSTRG.95716"; transcript_id "MSTRG.95716.1";
chr2	StringTie	exon	68985188	68985530	1000	.	.	gene_id "MSTRG.95716"; transcript_id "MSTRG.95716.1"; exon_number "1";
chr2	StringTie	transcript	68998075	68998693	1000	.	.	gene_id "MSTRG.95717"; transcript_id "MSTRG.95717.1";
chr2	StringTie	exon	68998075	68998693	1000	.	.	gene_id "MSTRG.95717"; transcript_id "MSTRG.95717.1"; exon_number "1";
chr2	StringTie	transcript	55519604	55545079	1000	+	.	gene_id "MSTRG.95718"; transcript_id "ENST00000339012"; gene_name "CFAP36"; ref_gene_id "ENSG00000163001";
chr2	StringTie	exon	55519604	55519916	1000	+	.	gene_id "MSTRG.95718"; transcript_id "ENST00000339012"; exon_number "1"; gene_name "CFAP36"; ref_gene_id "ENSG00000163001";
chr2	StringTie	exon	55520405	55520479	1000	+	.	gene_id "MSTRG.95718"; transcript_id "ENST00000339012"; exon_number "2"; gene_name "CFAP36"; ref_gene_id "ENSG00000163001";
chr2	StringTie	exon	55522102	55522166	1000	+	.	gene_id "MSTRG.95718"; transcript_id "ENST00000339012"; exon_number "3"; gene_name "CFAP36"; ref_gene_id "ENSG00000163001";
chr2	StringTie	exon	55523721	55523822	1000	+	.	gene_id "MSTRG.95718"; transcript_id "ENST00000339012"; exon_number "4"; gene_name "CFAP36"; ref_gene_id "ENSG00000163001";
chr2	StringTie	exon	55528878	55528992	1000	+	.	gene_id "MSTRG.95718"; transcript_id "ENST00000339012"; exon_number "5"; gene_name "CFAP36"; ref_gene_id "ENSG00000163001";
chr2	StringTie	exon	55533873	55533960	1000	+	.	gene_id "MSTRG.95718"; transcript_id "ENST00000339012"; exon_number "6"; gene_name "CFAP36"; ref_gene_id "ENSG00000163001";
chr2	StringTie	exon	55535712	55535763	1000	+	.	gene_id "MSTRG.95718"; transcript_id "ENST00000339012"; exon_number "7"; gene_name "CFAP36"; ref_gene_id "ENSG00000163001";
chr2	StringTie	exon	55537483	55537585	1000	+	.	gene_id "MSTRG.95718"; transcript_id "ENST00000339012"; exon_number "8"; gene_name "CFAP36"; ref_gene_id "ENSG00000163001";
chr2	StringTie	exon	55543938	55544074	1000	+	.	gene_id "MSTRG.95718"; transcript_id "ENST00000339012"; exon_number "9"; gene_name "CFAP36"; ref_gene_id "ENSG00000163001";
chr2	StringTie	exon	55544220	55544369	1000	+	.	gene_id "MSTRG.95718"; transcript_id "ENST00000339012"; exon_number "10"; gene_name "CFAP36"; ref_gene_id "ENSG00000163001";
chr2	StringTie	exon	55544907	55545079	1000	+	.	gene_id "MSTRG.95718"; transcript_id "ENST00000339012"; exon_number "11"; gene_name "CFAP36"; ref_gene_id "ENSG00000163001";
chr2	StringTie	transcript	55519654	55545879	1000	+	.	gene_id "MSTRG.95718"; transcript_id "ENST00000349456"; gene_name "CFAP36"; ref_gene_id "ENSG00000163001";
chr2	StringTie	exon	55519654	55519916	1000	+	.	gene_id "MSTRG.95718"; transcript_id "ENST00000349456"; exon_number "1"; gene_name "CFAP36"; ref_gene_id "ENSG00000163001";
chr2	StringTie	exon	55522102	55522166	1000	+	.	gene_id "MSTRG.95718"; transcript_id "ENST00000349456"; exon_number "2"; gene_name "CFAP36"; ref_gene_id "ENSG00000163001";
chr2	StringTie	exon	55523721	55523822	1000	+	.	gene_id "MSTRG.95718"; transcript_id "ENST00000349456"; exon_number "3"; gene_name "CFAP36"; ref_gene_id "ENSG00000163001";
chr2	StringTie	exon	55528878	55528992	1000	+	.	gene_id "MSTRG.95718"; transcript_id "ENST00000349456"; exon_number "4"; gene_name "CFAP36"; ref_gene_id "ENSG00000163001";
chr2	StringTie	exon	55533873	55533960	1000	+	.	gene_id "MSTRG.95718"; transcript_id "ENST00000349456"; exon_number "5"; gene_name "CFAP36"; ref_gene_id "ENSG00000163001";
chr2	StringTie	exon	55535712	55535763	1000	+	.	gene_id "MSTRG.95718"; transcript_id "ENST00000349456"; exon_number "6"; gene_name "CFAP36"; ref_gene_id "ENSG00000163001";
chr2	StringTie	exon	55537483	55537585	1000	+	.	gene_id "MSTRG.95718"; transcript_id "ENST00000349456"; exon_number "7"; gene_name "CFAP36"; ref_gene_id "ENSG00000163001";
chr2	StringTie	exon	55543938	55544074	1000	+	.	gene_id "MSTRG.95718"; transcript_id "ENST00000349456"; exon_number "8"; gene_name "CFAP36"; ref_gene_id "ENSG00000163001";
chr2	StringTie	exon	55544220	55544369	1000	+	.	gene_id "MSTRG.95718"; transcript_id "ENST00000349456"; exon_number "9"; gene_name "CFAP36"; ref_gene_id "ENSG00000163001";
chr2	StringTie	exon	55544907	55545879	1000	+	.	gene_id "MSTRG.95718"; transcript_id "ENST00000349456"; exon_number "10"; gene_name "CFAP36"; ref_gene_id "ENSG00000163001";
chr2	StringTie	transcript	55519731	55535914	1000	+	.	gene_id "MSTRG.95718"; transcript_id "ENST00000403007"; gene_name "CFAP36"; ref_gene_id "ENSG00000163001";
chr2	StringTie	exon	55519731	55519916	1000	+	.	gene_id "MSTRG.95718"; transcript_id "ENST00000403007"; exon_number "1"; gene_name "CFAP36"; ref_gene_id "ENSG00000163001";
chr2	StringTie	exon	55522102	55522166	1000	+	.	gene_id "MSTRG.95718"; transcript_id "ENST00000403007"; exon_number "2"; gene_name "CFAP36"; ref_gene_id "ENSG00000163001";
chr2	StringTie	exon	55523721	55523822	1000	+	.	gene_id "MSTRG.95718"; transcript_id "ENST00000403007"; exon_number "3"; gene_name "CFAP36"; ref_gene_id "ENSG00000163001";
chr2	StringTie	exon	55528878	55528992	1000	+	.	gene_id "MSTRG.95718"; transcript_id "ENST00000403007"; exon_number "4"; gene_name "CFAP36"; ref_gene_id "ENSG00000163001";
chr2	StringTie	exon	55533873	55533960	1000	+	.	gene_id "MSTRG.95718"; transcript_id "ENST00000403007"; exon_number "5"; gene_name "CFAP36"; ref_gene_id "ENSG00000163001";
chr2	StringTie	exon	55535712	55535914	1000	+	.	gene_id "MSTRG.95718"; transcript_id "ENST00000403007"; exon_number "6"; gene_name "CFAP36"; ref_gene_id "ENSG00000163001";
chr2	StringTie	transcript	55519646	55539543	1000	+	.	gene_id "MSTRG.95718"; transcript_id "ENST00000406691"; gene_name "CFAP36"; ref_gene_id "ENSG00000163001";
chr2	StringTie	exon	55519646	55519916	1000	+	.	gene_id "MSTRG.95718"; transcript_id "ENST00000406691"; exon_number "1"; gene_name "CFAP36"; ref_gene_id "ENSG00000163001";
chr2	StringTie	exon	55522102	55522166	1000	+	.	gene_id "MSTRG.95718"; transcript_id "ENST00000406691"; exon_number "2"; gene_name "CFAP36"; ref_gene_id "ENSG00000163001";
chr2	StringTie	exon	55523721	55523822	1000	+	.	gene_id "MSTRG.95718"; transcript_id "ENST00000406691"; exon_number "3"; gene_name "CFAP36"; ref_gene_id "ENSG00000163001";
chr2	StringTie	exon	55528878	55528992	1000	+	.	gene_id "MSTRG.95718"; transcript_id "ENST00000406691"; exon_number "4"; gene_name "CFAP36"; ref_gene_id "ENSG00000163001";
chr2	StringTie	exon	55533873	55533960	1000	+	.	gene_id "MSTRG.95718"; transcript_id "ENST00000406691"; exon_number "5"; gene_name "CFAP36"; ref_gene_id "ENSG00000163001";
chr2	StringTie	exon	55535712	55535763	1000	+	.	gene_id "MSTRG.95718"; transcript_id "ENST00000406691"; exon_number "6"; gene_name "CFAP36"; ref_gene_id "ENSG00000163001";
chr2	StringTie	exon	55537483	55537585	1000	+	.	gene_id "MSTRG.95718"; transcript_id "ENST00000406691"; exon_number "7"; gene_name "CFAP36"; ref_gene_id "ENSG00000163001";
chr2	StringTie	exon	55538765	55539543	1000	+	.	gene_id "MSTRG.95718"; transcript_id "ENST00000406691"; exon_number "8"; gene_name "CFAP36"; ref_gene_id "ENSG00000163001";
chr2	StringTie	transcript	55519690	55545079	1000	+	.	gene_id "MSTRG.95718"; transcript_id "ENST00000407816"; gene_name "CFAP36"; ref_gene_id "ENSG00000163001";
chr2	StringTie	exon	55519690	55519916	1000	+	.	gene_id "MSTRG.95718"; transcript_id "ENST00000407816"; exon_number "1"; gene_name "CFAP36"; ref_gene_id "ENSG00000163001";
chr2	StringTie	exon	55522102	55522166	1000	+	.	gene_id "MSTRG.95718"; transcript_id "ENST00000407816"; exon_number "2"; gene_name "CFAP36"; ref_gene_id "ENSG00000163001";
chr2	StringTie	exon	55523721	55523822	1000	+	.	gene_id "MSTRG.95718"; transcript_id "ENST00000407816"; exon_number "3"; gene_name "CFAP36"; ref_gene_id "ENSG00000163001";
chr2	StringTie	exon	55528878	55528992	1000	+	.	gene_id "MSTRG.95718"; transcript_id "ENST00000407816"; exon_number "4"; gene_name "CFAP36"; ref_gene_id "ENSG00000163001";
chr2	StringTie	exon	55533873	55533960	1000	+	.	gene_id "MSTRG.95718"; transcript_id "ENST00000407816"; exon_number "5"; gene_name "CFAP36"; ref_gene_id "ENSG00000163001";
chr2	StringTie	exon	55535712	55535763	1000	+	.	gene_id "MSTRG.95718"; transcript_id "ENST00000407816"; exon_number "6"; gene_name "CFAP36"; ref_gene_id "ENSG00000163001";
chr2	StringTie	exon	55537483	55537585	1000	+	.	gene_id "MSTRG.95718"; transcript_id "ENST00000407816"; exon_number "7"; gene_name "CFAP36"; ref_gene_id "ENSG00000163001";
chr2	StringTie	exon	55544025	55544074	1000	+	.	gene_id "MSTRG.95718"; transcript_id "ENST00000407816"; exon_number "8"; gene_name "CFAP36"; ref_gene_id "ENSG00000163001";
chr2	StringTie	exon	55544220	55544369	1000	+	.	gene_id "MSTRG.95718"; transcript_id "ENST00000407816"; exon_number "9"; gene_name "CFAP36"; ref_gene_id "ENSG00000163001";
chr2	StringTie	exon	55544907	55545079	1000	+	.	gene_id "MSTRG.95718"; transcript_id "ENST00000407816"; exon_number "10"; gene_name "CFAP36"; ref_gene_id "ENSG00000163001";
chr2	StringTie	transcript	55544020	55545075	1000	+	.	gene_id "MSTRG.95718"; transcript_id "ENST00000481791"; gene_name "CFAP36"; ref_gene_id "ENSG00000163001";
chr2	StringTie	exon	55544020	55544369	1000	+	.	gene_id "MSTRG.95718"; transcript_id "ENST00000481791"; exon_number "1"; gene_name "CFAP36"; ref_gene_id "ENSG00000163001";
chr2	StringTie	exon	55544907	55545075	1000	+	.	gene_id "MSTRG.95718"; transcript_id "ENST00000481791"; exon_number "2"; gene_name "CFAP36"; ref_gene_id "ENSG00000163001";
chr2	StringTie	transcript	55531011	55544294	1000	+	.	gene_id "MSTRG.95718"; transcript_id "ENST00000490934"; gene_name "CFAP36"; ref_gene_id "ENSG00000163001";
chr2	StringTie	exon	55531011	55531267	1000	+	.	gene_id "MSTRG.95718"; transcript_id "ENST00000490934"; exon_number "1"; gene_name "CFAP36"; ref_gene_id "ENSG00000163001";
chr2	StringTie	exon	55533873	55533960	1000	+	.	gene_id "MSTRG.95718"; transcript_id "ENST00000490934"; exon_number "2"; gene_name "CFAP36"; ref_gene_id "ENSG00000163001";
chr2	StringTie	exon	55535712	55535763	1000	+	.	gene_id "MSTRG.95718"; transcript_id "ENST00000490934"; exon_number "3"; gene_name "CFAP36"; ref_gene_id "ENSG00000163001";
chr2	StringTie	exon	55537483	55537585	1000	+	.	gene_id "MSTRG.95718"; transcript_id "ENST00000490934"; exon_number "4"; gene_name "CFAP36"; ref_gene_id "ENSG00000163001";
chr2	StringTie	exon	55543938	55544074	1000	+	.	gene_id "MSTRG.95718"; transcript_id "ENST00000490934"; exon_number "5"; gene_name "CFAP36"; ref_gene_id "ENSG00000163001";
chr2	StringTie	exon	55544220	55544294	1000	+	.	gene_id "MSTRG.95718"; transcript_id "ENST00000490934"; exon_number "6"; gene_name "CFAP36"; ref_gene_id "ENSG00000163001";
chr2	StringTie	transcript	55515084	55547274	1000	+	.	gene_id "MSTRG.95718"; transcript_id "MSTRG.95718.1";
chr2	StringTie	exon	55515084	55519916	1000	+	.	gene_id "MSTRG.95718"; transcript_id "MSTRG.95718.1"; exon_number "1";
chr2	StringTie	exon	55522102	55522166	1000	+	.	gene_id "MSTRG.95718"; transcript_id "MSTRG.95718.1"; exon_number "2";
chr2	StringTie	exon	55523721	55523822	1000	+	.	gene_id "MSTRG.95718"; transcript_id "MSTRG.95718.1"; exon_number "3";
chr2	StringTie	exon	55528878	55528992	1000	+	.	gene_id "MSTRG.95718"; transcript_id "MSTRG.95718.1"; exon_number "4";
chr2	StringTie	exon	55533873	55533960	1000	+	.	gene_id "MSTRG.95718"; transcript_id "MSTRG.95718.1"; exon_number "5";
chr2	StringTie	exon	55535712	55535763	1000	+	.	gene_id "MSTRG.95718"; transcript_id "MSTRG.95718.1"; exon_number "6";
chr2	StringTie	exon	55537483	55537585	1000	+	.	gene_id "MSTRG.95718"; transcript_id "MSTRG.95718.1"; exon_number "7";
chr2	StringTie	exon	55543938	55544074	1000	+	.	gene_id "MSTRG.95718"; transcript_id "MSTRG.95718.1"; exon_number "8";
chr2	StringTie	exon	55544220	55544363	1000	+	.	gene_id "MSTRG.95718"; transcript_id "MSTRG.95718.1"; exon_number "9";
chr2	StringTie	exon	55544907	55547274	1000	+	.	gene_id "MSTRG.95718"; transcript_id "MSTRG.95718.1"; exon_number "10";
chr2	StringTie	transcript	55518977	55545996	1000	+	.	gene_id "MSTRG.95718"; transcript_id "MSTRG.95718.10";
chr2	StringTie	exon	55518977	55519916	1000	+	.	gene_id "MSTRG.95718"; transcript_id "MSTRG.95718.10"; exon_number "1";
chr2	StringTie	exon	55522102	55522166	1000	+	.	gene_id "MSTRG.95718"; transcript_id "MSTRG.95718.10"; exon_number "2";
chr2	StringTie	exon	55523721	55523822	1000	+	.	gene_id "MSTRG.95718"; transcript_id "MSTRG.95718.10"; exon_number "3";
chr2	StringTie	exon	55528878	55528992	1000	+	.	gene_id "MSTRG.95718"; transcript_id "MSTRG.95718.10"; exon_number "4";
chr2	StringTie	exon	55533873	55533960	1000	+	.	gene_id "MSTRG.95718"; transcript_id "MSTRG.95718.10"; exon_number "5";
chr2	StringTie	exon	55535712	55535763	1000	+	.	gene_id "MSTRG.95718"; transcript_id "MSTRG.95718.10"; exon_number "6";
chr2	StringTie	exon	55537483	55537585	1000	+	.	gene_id "MSTRG.95718"; transcript_id "MSTRG.95718.10"; exon_number "7";
chr2	StringTie	exon	55543941	55544074	1000	+	.	gene_id "MSTRG.95718"; transcript_id "MSTRG.95718.10"; exon_number "8";
chr2	StringTie	exon	55544220	55544363	1000	+	.	gene_id "MSTRG.95718"; transcript_id "MSTRG.95718.10"; exon_number "9";
chr2	StringTie	exon	55544907	55545996	1000	+	.	gene_id "MSTRG.95718"; transcript_id "MSTRG.95718.10"; exon_number "10";
chr2	StringTie	transcript	55520371	55545124	1000	+	.	gene_id "MSTRG.95718"; transcript_id "MSTRG.95718.100";
chr2	StringTie	exon	55520371	55520479	1000	+	.	gene_id "MSTRG.95718"; transcript_id "MSTRG.95718.100"; exon_number "1";
chr2	StringTie	exon	55522102	55522166	1000	+	.	gene_id "MSTRG.95718"; transcript_id "MSTRG.95718.100"; exon_number "2";
chr2	StringTie	exon	55523721	55523822	1000	+	.	gene_id "MSTRG.95718"; transcript_id "MSTRG.95718.100"; exon_number "3";
chr2	StringTie	exon	55528878	55528973	1000	+	.	gene_id "MSTRG.95718"; transcript_id "MSTRG.95718.100"; exon_number "4";
chr2	StringTie	exon	55533877	55533960	1000	+	.	gene_id "MSTRG.95718"; transcript_id "MSTRG.95718.100"; exon_number "5";
chr2	StringTie	exon	55535712	55535763	1000	+	.	gene_id "MSTRG.95718"; transcript_id "MSTRG.95718.100"; exon_number "6";
chr2	StringTie	exon	55537483	55537585	1000	+	.	gene_id "MSTRG.95718"; transcript_id "MSTRG.95718.100"; exon_number "7";
chr2	StringTie	exon	55543938	55544074	1000	+	.	gene_id "MSTRG.95718"; transcript_id "MSTRG.95718.100"; exon_number "8";
chr2	StringTie	exon	55544220	55544369	1000	+	.	gene_id "MSTRG.95718"; transcript_id "MSTRG.95718.100"; exon_number "9";
chr2	StringTie	exon	55544907	55545124	1000	+	.	gene_id "MSTRG.95718"; transcript_id "MSTRG.95718.100"; exon_number "10";
chr2	StringTie	transcript	55520399	55545365	1000	+	.	gene_id "MSTRG.95718"; transcript_id "MSTRG.95718.101";
chr2	StringTie	exon	55520399	55520479	1000	+	.	gene_id "MSTRG.95718"; transcript_id "MSTRG.95718.101"; exon_number "1";
chr2	StringTie	exon	55522102	55522166	1000	+	.	gene_id "MSTRG.95718"; transcript_id "MSTRG.95718.101"; exon_number "2";
chr2	StringTie	exon	55523721	55523822	1000	+	.	gene_id "MSTRG.95718"; transcript_id "MSTRG.95718.101"; exon_number "3";
chr2	StringTie	exon	55528878	55528992	1000	+	.	gene_id "MSTRG.95718"; transcript_id "MSTRG.95718.101"; exon_number "4";
chr2	StringTie	exon	55533873	55533960	1000	+	.	gene_id "MSTRG.95718"; transcript_id "MSTRG.95718.101"; exon_number "5";
chr2	StringTie	exon	55535712	55535763	1000	+	.	gene_id "MSTRG.95718"; transcript_id "MSTRG.95718.101"; exon_number "6";
chr2	StringTie	exon	55543938	55544074	1000	+	.	gene_id "MSTRG.95718"; transcript_id "MSTRG.95718.101"; exon_number "7";
chr2	StringTie	exon	55544220	55544369	1000	+	.	gene_id "MSTRG.95718"; transcript_id "MSTRG.95718.101"; exon_number "8";
chr2	StringTie	exon	55544907	55545365	1000	+	.	gene_id "MSTRG.95718"; transcript_id "MSTRG.95718.101"; exon_number "9";
chr2	StringTie	transcript	55520409	55545080	1000	+	.	gene_id "MSTRG.95718"; transcript_id "MSTRG.95718.102";
chr2	StringTie	exon	55520409	55520479	1000	+	.	gene_id "MSTRG.95718"; transcript_id "MSTRG.95718.102"; exon_number "1";
chr2	StringTie	exon	55522102	55522166	1000	+	.	gene_id "MSTRG.95718"; transcript_id "MSTRG.95718.102"; exon_number "2";
chr2	StringTie	exon	55523721	55523822	1000	+	.	gene_id "MSTRG.95718"; transcript_id "MSTRG.95718.102"; exon_number "3";
chr2	StringTie	exon	55533873	55533960	1000	+	.	gene_id "MSTRG.95718"; transcript_id "MSTRG.95718.102"; exon_number "4";
chr2	StringTie	exon	55535712	55535763	1000	+	.	gene_id "MSTRG.95718"; transcript_id "MSTRG.95718.102"; exon_number "5";
chr2	StringTie	exon	55537483	55537585	1000	+	.	gene_id "MSTRG.95718"; transcript_id "MSTRG.95718.102"; exon_number "6";
chr2	StringTie	exon	55543964	55544074	1000	+	.	gene_id "MSTRG.95718"; transcript_id "MSTRG.95718.102"; exon_number "7";
chr2	StringTie	exon	55544220	55544369	1000	+	.	gene_id "MSTRG.95718"; transcript_id "MSTRG.95718.102"; exon_number "8";
chr2	StringTie	exon	55544907	55545080	1000	+	.	gene_id "MSTRG.95718"; transcript_id "MSTRG.95718.102"; exon_number "9";
chr2	StringTie	transcript	55520427	55545133	1000	+	.	gene_id "MSTRG.95718"; transcript_id "MSTRG.95718.103";
chr2	StringTie	exon	55520427	55520479	1000	+	.	gene_id "MSTRG.95718"; transcript_id "MSTRG.95718.103"; exon_number "1";
chr2	StringTie	exon	55522102	55522166	1000	+	.	gene_id "MSTRG.95718"; transcript_id "MSTRG.95718.103"; exon_number "2";
chr2	StringTie	exon	55523678	55523822	1000	+	.	gene_id "MSTRG.95718"; transcript_id "MSTRG.95718.103"; exon_number "3";
chr2	StringTie	exon	55528878	55528992	1000	+	.	gene_id "MSTRG.95718"; transcript_id "MSTRG.95718.103"; exon_number "4";
chr2	StringTie	exon	55533873	55533960	1000	+	.	gene_id "MSTRG.95718"; transcript_id "MSTRG.95718.103"; exon_number "5";
chr2	StringTie	exon	55535712	55535763	1000	+	.	gene_id "MSTRG.95718"; transcript_id "MSTRG.95718.103"; exon_number "6";
chr2	StringTie	exon	55537483	55537585	1000	+	.	gene_id "MSTRG.95718"; transcript_id "MSTRG.95718.103"; exon_number "7";
chr2	StringTie	exon	55543964	55544074	1000	+	.	gene_id "MSTRG.95718"; transcript_id "MSTRG.95718.103"; exon_number "8";
chr2	StringTie	exon	55544220	55544369	1000	+	.	gene_id "MSTRG.95718"; transcript_id "MSTRG.95718.103"; exon_number "9";
chr2	StringTie	exon	55544675	55544810	1000	+	.	gene_id "MSTRG.95718"; transcript_id "MSTRG.95718.103"; exon_number "10";
chr2	StringTie	exon	55544907	55545133	1000	+	.	gene_id "MSTRG.95718"; transcript_id "MSTRG.95718.103"; exon_number "11";
chr2	StringTie	transcript	55520455	55545080	1000	+	.	gene_id "MSTRG.95718"; transcript_id "MSTRG.95718.104";
chr2	StringTie	exon	55520455	55520479	1000	+	.	gene_id "MSTRG.95718"; transcript_id "MSTRG.95718.104"; exon_number "1";
chr2	StringTie	exon	55522102	55522166	1000	+	.	gene_id "MSTRG.95718"; transcript_id "MSTRG.95718.104"; exon_number "2";
chr2	StringTie	exon	55523721	55523822	1000	+	.	gene_id "MSTRG.95718"; transcript_id "MSTRG.95718.104"; exon_number "3";
chr2	StringTie	exon	55528878	55528992	1000	+	.	gene_id "MSTRG.95718"; transcript_id "MSTRG.95718.104"; exon_number "4";
chr2	StringTie	exon	55533873	55533960	1000	+	.	gene_id "MSTRG.95718"; transcript_id "MSTRG.95718.104"; exon_number "5";
chr2	StringTie	exon	55535712	55535763	1000	+	.	gene_id "MSTRG.95718"; transcript_id "MSTRG.95718.104"; exon_number "6";
chr2	StringTie	exon	55537483	55537585	1000	+	.	gene_id "MSTRG.95718"; transcript_id "MSTRG.95718.104"; exon_number "7";
chr2	StringTie	exon	55543941	55544060	1000	+	.	gene_id "MSTRG.95718"; transcript_id "MSTRG.95718.104"; exon_number "8";
chr2	StringTie	exon	55544235	55544363	1000	+	.	gene_id "MSTRG.95718"; transcript_id "MSTRG.95718.104"; exon_number "9";
chr2	StringTie	exon	55544907	55545080	1000	+	.	gene_id "MSTRG.95718"; transcript_id "MSTRG.95718.104"; exon_number "10";
chr2	StringTie	transcript	55520463	55545079	1000	+	.	gene_id "MSTRG.95718"; transcript_id "MSTRG.95718.105";
chr2	StringTie	exon	55520463	55520479	1000	+	.	gene_id "MSTRG.95718"; transcript_id "MSTRG.95718.105"; exon_number "1";
chr2	StringTie	exon	55522102	55522166	1000	+	.	gene_id "MSTRG.95718"; transcript_id "MSTRG.95718.105"; exon_number "2";
chr2	StringTie	exon	55523721	55523822	1000	+	.	gene_id "MSTRG.95718"; transcript_id "MSTRG.95718.105"; exon_number "3";
chr2	StringTie	exon	55533873	55533960	1000	+	.	gene_id "MSTRG.95718"; transcript_id "MSTRG.95718.105"; exon_number "4";
chr2	StringTie	exon	55535712	55535763	1000	+	.	gene_id "MSTRG.95718"; transcript_id "MSTRG.95718.105"; exon_number "5";
chr2	StringTie	exon	55537483	55537585	1000	+	.	gene_id "MSTRG.95718"; transcript_id "MSTRG.95718.105"; exon_number "6";
chr2	StringTie	exon	55543938	55544074	1000	+	.	gene_id "MSTRG.95718"; transcript_id "MSTRG.95718.105"; exon_number "7";
chr2	StringTie	exon	55544220	55544369	1000	+	.	gene_id "MSTRG.95718"; transcript_id "MSTRG.95718.105"; exon_number "8";
chr2	StringTie	exon	55544907	55545079	1000	+	.	gene_id "MSTRG.95718"; transcript_id "MSTRG.95718.105"; exon_number "9";
chr2	StringTie	transcript	55522100	55545134	1000	+	.	gene_id "MSTRG.95718"; transcript_id "MSTRG.95718.106";
chr2	StringTie	exon	55522100	55522166	1000	+	.	gene_id "MSTRG.95718"; transcript_id "MSTRG.95718.106"; exon_number "1";
chr2	StringTie	exon	55523721	55523822	1000	+	.	gene_id "MSTRG.95718"; transcript_id "MSTRG.95718.106"; exon_number "2";
chr2	StringTie	exon	55528878	55528992	1000	+	.	gene_id "MSTRG.95718"; transcript_id "MSTRG.95718.106"; exon_number "3";
chr2	StringTie	exon	55533873	55533960	1000	+	.	gene_id "MSTRG.95718"; transcript_id "MSTRG.95718.106"; exon_number "4";
chr2	StringTie	exon	55535712	55535763	1000	+	.	gene_id "MSTRG.95718"; transcript_id "MSTRG.95718.106"; exon_number "5";
chr2	StringTie	exon	55537094	55544074	1000	+	.	gene_id "MSTRG.95718"; transcript_id "MSTRG.95718.106"; exon_number "6";
chr2	StringTie	exon	55544220	55544369	1000	+	.	gene_id "MSTRG.95718"; transcript_id "MSTRG.95718.106"; exon_number "7";
chr2	StringTie	exon	55544907	55545134	1000	+	.	gene_id "MSTRG.95718"; transcript_id "MSTRG.95718.106"; exon_number "8";
chr2	StringTie	transcript	55529338	55545120	1000	+	.	gene_id "MSTRG.95718"; transcript_id "MSTRG.95718.107";
chr2	StringTie	exon	55529338	55533960	1000	+	.	gene_id "MSTRG.95718"; transcript_id "MSTRG.95718.107"; exon_number "1";
chr2	StringTie	exon	55535712	55535763	1000	+	.	gene_id "MSTRG.95718"; transcript_id "MSTRG.95718.107"; exon_number "2";
chr2	StringTie	exon	55537483	55537585	1000	+	.	gene_id "MSTRG.95718"; transcript_id "MSTRG.95718.107"; exon_number "3";
chr2	StringTie	exon	55543938	55544074	1000	+	.	gene_id "MSTRG.95718"; transcript_id "MSTRG.95718.107"; exon_number "4";
chr2	StringTie	exon	55544214	55544368	1000	+	.	gene_id "MSTRG.95718"; transcript_id "MSTRG.95718.107"; exon_number "5";
chr2	StringTie	exon	55544907	55545120	1000	+	.	gene_id "MSTRG.95718"; transcript_id "MSTRG.95718.107"; exon_number "6";
chr2	StringTie	transcript	55529352	55545097	1000	+	.	gene_id "MSTRG.95718"; transcript_id "MSTRG.95718.108";
chr2	StringTie	exon	55529352	55533960	1000	+	.	gene_id "MSTRG.95718"; transcript_id "MSTRG.95718.108"; exon_number "1";
chr2	StringTie	exon	55535712	55535763	1000	+	.	gene_id "MSTRG.95718"; transcript_id "MSTRG.95718.108"; exon_number "2";
chr2	StringTie	exon	55537483	55537585	1000	+	.	gene_id "MSTRG.95718"; transcript_id "MSTRG.95718.108"; exon_number "3";
chr2	StringTie	exon	55538765	55538814	1000	+	.	gene_id "MSTRG.95718"; transcript_id "MSTRG.95718.108"; exon_number "4";
chr2	StringTie	exon	55543964	55544074	1000	+	.	gene_id "MSTRG.95718"; transcript_id "MSTRG.95718.108"; exon_number "5";
chr2	StringTie	exon	55544220	55544369	1000	+	.	gene_id "MSTRG.95718"; transcript_id "MSTRG.95718.108"; exon_number "6";
chr2	StringTie	exon	55544675	55544810	1000	+	.	gene_id "MSTRG.95718"; transcript_id "MSTRG.95718.108"; exon_number "7";
chr2	StringTie	exon	55544907	55545097	1000	+	.	gene_id "MSTRG.95718"; transcript_id "MSTRG.95718.108"; exon_number "8";
chr2	StringTie	transcript	55529358	55546432	1000	+	.	gene_id "MSTRG.95718"; transcript_id "MSTRG.95718.109";
chr2	StringTie	exon	55529358	55531267	1000	+	.	gene_id "MSTRG.95718"; transcript_id "MSTRG.95718.109"; exon_number "1";
chr2	StringTie	exon	55533873	55533960	1000	+	.	gene_id "MSTRG.95718"; transcript_id "MSTRG.95718.109"; exon_number "2";
chr2	StringTie	exon	55535712	55535763	1000	+	.	gene_id "MSTRG.95718"; transcript_id "MSTRG.95718.109"; exon_number "3";
chr2	StringTie	exon	55537483	55537585	1000	+	.	gene_id "MSTRG.95718"; transcript_id "MSTRG.95718.109"; exon_number "4";
chr2	StringTie	exon	55543938	55544074	1000	+	.	gene_id "MSTRG.95718"; transcript_id "MSTRG.95718.109"; exon_number "5";
chr2	StringTie	exon	55544220	55544369	1000	+	.	gene_id "MSTRG.95718"; transcript_id "MSTRG.95718.109"; exon_number "6";
chr2	StringTie	exon	55544675	55544810	1000	+	.	gene_id "MSTRG.95718"; transcript_id "MSTRG.95718.109"; exon_number "7";
chr2	StringTie	exon	55544907	55546432	1000	+	.	gene_id "MSTRG.95718"; transcript_id "MSTRG.95718.109"; exon_number "8";
chr2	StringTie	transcript	55518977	55545471	1000	+	.	gene_id "MSTRG.95718"; transcript_id "MSTRG.95718.11";
chr2	StringTie	exon	55518977	55519916	1000	+	.	gene_id "MSTRG.95718"; transcript_id "MSTRG.95718.11"; exon_number "1";
chr2	StringTie	exon	55520259	55520479	1000	+	.	gene_id "MSTRG.95718"; transcript_id "MSTRG.95718.11"; exon_number "2";
chr2	StringTie	exon	55522102	55522166	1000	+	.	gene_id "MSTRG.95718"; transcript_id "MSTRG.95718.11"; exon_number "3";
chr2	StringTie	exon	55523721	55523822	1000	+	.	gene_id "MSTRG.95718"; transcript_id "MSTRG.95718.11"; exon_number "4";
chr2	StringTie	exon	55528878	55528992	1000	+	.	gene_id "MSTRG.95718"; transcript_id "MSTRG.95718.11"; exon_number "5";
chr2	StringTie	exon	55533873	55533960	1000	+	.	gene_id "MSTRG.95718"; transcript_id "MSTRG.95718.11"; exon_number "6";
chr2	StringTie	exon	55535712	55535763	1000	+	.	gene_id "MSTRG.95718"; transcript_id "MSTRG.95718.11"; exon_number "7";
chr2	StringTie	exon	55537483	55537585	1000	+	.	gene_id "MSTRG.95718"; transcript_id "MSTRG.95718.11"; exon_number "8";
chr2	StringTie	exon	55543964	55544074	1000	+	.	gene_id "MSTRG.95718"; transcript_id "MSTRG.95718.11"; exon_number "9";
chr2	StringTie	exon	55544220	55544369	1000	+	.	gene_id "MSTRG.95718"; transcript_id "MSTRG.95718.11"; exon_number "10";
chr2	StringTie	exon	55544907	55545471	1000	+	.	gene_id "MSTRG.95718"; transcript_id "MSTRG.95718.11"; exon_number "11";
chr2	StringTie	transcript	55529403	55545903	1000	+	.	gene_id "MSTRG.95718"; transcript_id "MSTRG.95718.110";
chr2	StringTie	exon	55529403	55533960	1000	+	.	gene_id "MSTRG.95718"; transcript_id "MSTRG.95718.110"; exon_number "1";
chr2	StringTie	exon	55535712	55535763	1000	+	.	gene_id "MSTRG.95718"; transcript_id "MSTRG.95718.110"; exon_number "2";
chr2	StringTie	exon	55537483	55537585	1000	+	.	gene_id "MSTRG.95718"; transcript_id "MSTRG.95718.110"; exon_number "3";
chr2	StringTie	exon	55543938	55544074	1000	+	.	gene_id "MSTRG.95718"; transcript_id "MSTRG.95718.110"; exon_number "4";
chr2	StringTie	exon	55544220	55544369	1000	+	.	gene_id "MSTRG.95718"; transcript_id "MSTRG.95718.110"; exon_number "5";
chr2	StringTie	exon	55544884	55545903	1000	+	.	gene_id "MSTRG.95718"; transcript_id "MSTRG.95718.110"; exon_number "6";
chr2	StringTie	transcript	55529845	55545805	1000	+	.	gene_id "MSTRG.95718"; transcript_id "MSTRG.95718.111";
chr2	StringTie	exon	55529845	55533960	1000	+	.	gene_id "MSTRG.95718"; transcript_id "MSTRG.95718.111"; exon_number "1";
chr2	StringTie	exon	55535712	55535787	1000	+	.	gene_id "MSTRG.95718"; transcript_id "MSTRG.95718.111"; exon_number "2";
chr2	StringTie	exon	55537483	55537585	1000	+	.	gene_id "MSTRG.95718"; transcript_id "MSTRG.95718.111"; exon_number "3";
chr2	StringTie	exon	55543964	55544074	1000	+	.	gene_id "MSTRG.95718"; transcript_id "MSTRG.95718.111"; exon_number "4";
chr2	StringTie	exon	55544220	55544363	1000	+	.	gene_id "MSTRG.95718"; transcript_id "MSTRG.95718.111"; exon_number "5";
chr2	StringTie	exon	55544907	55545805	1000	+	.	gene_id "MSTRG.95718"; transcript_id "MSTRG.95718.111"; exon_number "6";
chr2	StringTie	transcript	55529898	55545135	1000	+	.	gene_id "MSTRG.95718"; transcript_id "MSTRG.95718.112";
chr2	StringTie	exon	55529898	55533960	1000	+	.	gene_id "MSTRG.95718"; transcript_id "MSTRG.95718.112"; exon_number "1";
chr2	StringTie	exon	55535712	55535787	1000	+	.	gene_id "MSTRG.95718"; transcript_id "MSTRG.95718.112"; exon_number "2";
chr2	StringTie	exon	55537483	55537585	1000	+	.	gene_id "MSTRG.95718"; transcript_id "MSTRG.95718.112"; exon_number "3";
chr2	StringTie	exon	55543941	55544074	1000	+	.	gene_id "MSTRG.95718"; transcript_id "MSTRG.95718.112"; exon_number "4";
chr2	StringTie	exon	55544220	55544369	1000	+	.	gene_id "MSTRG.95718"; transcript_id "MSTRG.95718.112"; exon_number "5";
chr2	StringTie	exon	55544907	55545135	1000	+	.	gene_id "MSTRG.95718"; transcript_id "MSTRG.95718.112"; exon_number "6";
chr2	StringTie	transcript	55531011	55546808	1000	+	.	gene_id "MSTRG.95718"; transcript_id "MSTRG.95718.113";
chr2	StringTie	exon	55531011	55531267	1000	+	.	gene_id "MSTRG.95718"; transcript_id "MSTRG.95718.113"; exon_number "1";
chr2	StringTie	exon	55533873	55533960	1000	+	.	gene_id "MSTRG.95718"; transcript_id "MSTRG.95718.113"; exon_number "2";
chr2	StringTie	exon	55535712	55535763	1000	+	.	gene_id "MSTRG.95718"; transcript_id "MSTRG.95718.113"; exon_number "3";
chr2	StringTie	exon	55537483	55537585	1000	+	.	gene_id "MSTRG.95718"; transcript_id "MSTRG.95718.113"; exon_number "4";
chr2	StringTie	exon	55543938	55544074	1000	+	.	gene_id "MSTRG.95718"; transcript_id "MSTRG.95718.113"; exon_number "5";
chr2	StringTie	exon	55544220	55544363	1000	+	.	gene_id "MSTRG.95718"; transcript_id "MSTRG.95718.113"; exon_number "6";
chr2	StringTie	exon	55544907	55546808	1000	+	.	gene_id "MSTRG.95718"; transcript_id "MSTRG.95718.113"; exon_number "7";
chr2	StringTie	transcript	55531011	55545091	1000	+	.	gene_id "MSTRG.95718"; transcript_id "MSTRG.95718.114";
chr2	StringTie	exon	55531011	55531267	1000	+	.	gene_id "MSTRG.95718"; transcript_id "MSTRG.95718.114"; exon_number "1";
chr2	StringTie	exon	55533873	55533960	1000	+	.	gene_id "MSTRG.95718"; transcript_id "MSTRG.95718.114"; exon_number "2";
chr2	StringTie	exon	55535712	55535763	1000	+	.	gene_id "MSTRG.95718"; transcript_id "MSTRG.95718.114"; exon_number "3";
chr2	StringTie	exon	55537483	55537585	1000	+	.	gene_id "MSTRG.95718"; transcript_id "MSTRG.95718.114"; exon_number "4";
chr2	StringTie	exon	55543938	55544074	1000	+	.	gene_id "MSTRG.95718"; transcript_id "MSTRG.95718.114"; exon_number "5";
chr2	StringTie	exon	55544220	55544368	1000	+	.	gene_id "MSTRG.95718"; transcript_id "MSTRG.95718.114"; exon_number "6";
chr2	StringTie	exon	55544907	55545091	1000	+	.	gene_id "MSTRG.95718"; transcript_id "MSTRG.95718.114"; exon_number "7";
chr2	StringTie	transcript	55533756	55545079	1000	+	.	gene_id "MSTRG.95718"; transcript_id "MSTRG.95718.116";
chr2	StringTie	exon	55533756	55533960	1000	+	.	gene_id "MSTRG.95718"; transcript_id "MSTRG.95718.116"; exon_number "1";
chr2	StringTie	exon	55535712	55535787	1000	+	.	gene_id "MSTRG.95718"; transcript_id "MSTRG.95718.116"; exon_number "2";
chr2	StringTie	exon	55537483	55537585	1000	+	.	gene_id "MSTRG.95718"; transcript_id "MSTRG.95718.116"; exon_number "3";
chr2	StringTie	exon	55543938	55544074	1000	+	.	gene_id "MSTRG.95718"; transcript_id "MSTRG.95718.116"; exon_number "4";
chr2	StringTie	exon	55544220	55544363	1000	+	.	gene_id "MSTRG.95718"; transcript_id "MSTRG.95718.116"; exon_number "5";
chr2	StringTie	exon	55544907	55545079	1000	+	.	gene_id "MSTRG.95718"; transcript_id "MSTRG.95718.116"; exon_number "6";
chr2	StringTie	transcript	55533845	55545081	1000	+	.	gene_id "MSTRG.95718"; transcript_id "MSTRG.95718.117";
chr2	StringTie	exon	55533845	55533960	1000	+	.	gene_id "MSTRG.95718"; transcript_id "MSTRG.95718.117"; exon_number "1";
chr2	StringTie	exon	55535712	55535787	1000	+	.	gene_id "MSTRG.95718"; transcript_id "MSTRG.95718.117"; exon_number "2";
chr2	StringTie	exon	55537483	55537585	1000	+	.	gene_id "MSTRG.95718"; transcript_id "MSTRG.95718.117"; exon_number "3";
chr2	StringTie	exon	55543938	55544071	1000	+	.	gene_id "MSTRG.95718"; transcript_id "MSTRG.95718.117"; exon_number "4";
chr2	StringTie	exon	55544220	55544369	1000	+	.	gene_id "MSTRG.95718"; transcript_id "MSTRG.95718.117"; exon_number "5";
chr2	StringTie	exon	55544907	55545081	1000	+	.	gene_id "MSTRG.95718"; transcript_id "MSTRG.95718.117"; exon_number "6";
chr2	StringTie	transcript	55519000	55545111	1000	+	.	gene_id "MSTRG.95718"; transcript_id "MSTRG.95718.12";
chr2	StringTie	exon	55519000	55520479	1000	+	.	gene_id "MSTRG.95718"; transcript_id "MSTRG.95718.12"; exon_number "1";
chr2	StringTie	exon	55522102	55522166	1000	+	.	gene_id "MSTRG.95718"; transcript_id "MSTRG.95718.12"; exon_number "2";
chr2	StringTie	exon	55523721	55523822	1000	+	.	gene_id "MSTRG.95718"; transcript_id "MSTRG.95718.12"; exon_number "3";
chr2	StringTie	exon	55528878	55528992	1000	+	.	gene_id "MSTRG.95718"; transcript_id "MSTRG.95718.12"; exon_number "4";
chr2	StringTie	exon	55533873	55533960	1000	+	.	gene_id "MSTRG.95718"; transcript_id "MSTRG.95718.12"; exon_number "5";
chr2	StringTie	exon	55535712	55535763	1000	+	.	gene_id "MSTRG.95718"; transcript_id "MSTRG.95718.12"; exon_number "6";
chr2	StringTie	exon	55537483	55537585	1000	+	.	gene_id "MSTRG.95718"; transcript_id "MSTRG.95718.12"; exon_number "7";
chr2	StringTie	exon	55543938	55544074	1000	+	.	gene_id "MSTRG.95718"; transcript_id "MSTRG.95718.12"; exon_number "8";
chr2	StringTie	exon	55544220	55544369	1000	+	.	gene_id "MSTRG.95718"; transcript_id "MSTRG.95718.12"; exon_number "9";
chr2	StringTie	exon	55544675	55545111	1000	+	.	gene_id "MSTRG.95718"; transcript_id "MSTRG.95718.12"; exon_number "10";
chr2	StringTie	transcript	55519021	55545116	1000	+	.	gene_id "MSTRG.95718"; transcript_id "MSTRG.95718.13";
chr2	StringTie	exon	55519021	55519916	1000	+	.	gene_id "MSTRG.95718"; transcript_id "MSTRG.95718.13"; exon_number "1";
chr2	StringTie	exon	55522102	55522166	1000	+	.	gene_id "MSTRG.95718"; transcript_id "MSTRG.95718.13"; exon_number "2";
chr2	StringTie	exon	55523721	55523822	1000	+	.	gene_id "MSTRG.95718"; transcript_id "MSTRG.95718.13"; exon_number "3";
chr2	StringTie	exon	55528878	55528992	1000	+	.	gene_id "MSTRG.95718"; transcript_id "MSTRG.95718.13"; exon_number "4";
chr2	StringTie	exon	55533875	55533960	1000	+	.	gene_id "MSTRG.95718"; transcript_id "MSTRG.95718.13"; exon_number "5";
chr2	StringTie	exon	55535712	55535763	1000	+	.	gene_id "MSTRG.95718"; transcript_id "MSTRG.95718.13"; exon_number "6";
chr2	StringTie	exon	55537483	55537585	1000	+	.	gene_id "MSTRG.95718"; transcript_id "MSTRG.95718.13"; exon_number "7";
chr2	StringTie	exon	55543941	55544074	1000	+	.	gene_id "MSTRG.95718"; transcript_id "MSTRG.95718.13"; exon_number "8";
chr2	StringTie	exon	55544220	55544369	1000	+	.	gene_id "MSTRG.95718"; transcript_id "MSTRG.95718.13"; exon_number "9";
chr2	StringTie	exon	55544884	55545116	1000	+	.	gene_id "MSTRG.95718"; transcript_id "MSTRG.95718.13"; exon_number "10";
chr2	StringTie	transcript	55519038	55546034	1000	+	.	gene_id "MSTRG.95718"; transcript_id "MSTRG.95718.14";
chr2	StringTie	exon	55519038	55519916	1000	+	.	gene_id "MSTRG.95718"; transcript_id "MSTRG.95718.14"; exon_number "1";
chr2	StringTie	exon	55522102	55522166	1000	+	.	gene_id "MSTRG.95718"; transcript_id "MSTRG.95718.14"; exon_number "2";
chr2	StringTie	exon	55523721	55523822	1000	+	.	gene_id "MSTRG.95718"; transcript_id "MSTRG.95718.14"; exon_number "3";
chr2	StringTie	exon	55528878	55528992	1000	+	.	gene_id "MSTRG.95718"; transcript_id "MSTRG.95718.14"; exon_number "4";
chr2	StringTie	exon	55533873	55533960	1000	+	.	gene_id "MSTRG.95718"; transcript_id "MSTRG.95718.14"; exon_number "5";
chr2	StringTie	exon	55535712	55535763	1000	+	.	gene_id "MSTRG.95718"; transcript_id "MSTRG.95718.14"; exon_number "6";
chr2	StringTie	exon	55537483	55537585	1000	+	.	gene_id "MSTRG.95718"; transcript_id "MSTRG.95718.14"; exon_number "7";
chr2	StringTie	exon	55543964	55544074	1000	+	.	gene_id "MSTRG.95718"; transcript_id "MSTRG.95718.14"; exon_number "8";
chr2	StringTie	exon	55544220	55544368	1000	+	.	gene_id "MSTRG.95718"; transcript_id "MSTRG.95718.14"; exon_number "9";
chr2	StringTie	exon	55544907	55546034	1000	+	.	gene_id "MSTRG.95718"; transcript_id "MSTRG.95718.14"; exon_number "10";
chr2	StringTie	transcript	55519056	55545378	1000	+	.	gene_id "MSTRG.95718"; transcript_id "MSTRG.95718.15";
chr2	StringTie	exon	55519056	55519916	1000	+	.	gene_id "MSTRG.95718"; transcript_id "MSTRG.95718.15"; exon_number "1";
chr2	StringTie	exon	55522102	55522166	1000	+	.	gene_id "MSTRG.95718"; transcript_id "MSTRG.95718.15"; exon_number "2";
chr2	StringTie	exon	55523721	55523822	1000	+	.	gene_id "MSTRG.95718"; transcript_id "MSTRG.95718.15"; exon_number "3";
chr2	StringTie	exon	55528878	55528992	1000	+	.	gene_id "MSTRG.95718"; transcript_id "MSTRG.95718.15"; exon_number "4";
chr2	StringTie	exon	55533873	55533960	1000	+	.	gene_id "MSTRG.95718"; transcript_id "MSTRG.95718.15"; exon_number "5";
chr2	StringTie	exon	55535712	55535763	1000	+	.	gene_id "MSTRG.95718"; transcript_id "MSTRG.95718.15"; exon_number "6";
chr2	StringTie	exon	55537483	55537585	1000	+	.	gene_id "MSTRG.95718"; transcript_id "MSTRG.95718.15"; exon_number "7";
chr2	StringTie	exon	55543938	55544074	1000	+	.	gene_id "MSTRG.95718"; transcript_id "MSTRG.95718.15"; exon_number "8";
chr2	StringTie	exon	55544214	55544369	1000	+	.	gene_id "MSTRG.95718"; transcript_id "MSTRG.95718.15"; exon_number "9";
chr2	StringTie	exon	55544907	55545378	1000	+	.	gene_id "MSTRG.95718"; transcript_id "MSTRG.95718.15"; exon_number "10";
chr2	StringTie	transcript	55519057	55545830	1000	+	.	gene_id "MSTRG.95718"; transcript_id "MSTRG.95718.16";
chr2	StringTie	exon	55519057	55519916	1000	+	.	gene_id "MSTRG.95718"; transcript_id "MSTRG.95718.16"; exon_number "1";
chr2	StringTie	exon	55522102	55522166	1000	+	.	gene_id "MSTRG.95718"; transcript_id "MSTRG.95718.16"; exon_number "2";
chr2	StringTie	exon	55523721	55523822	1000	+	.	gene_id "MSTRG.95718"; transcript_id "MSTRG.95718.16"; exon_number "3";
chr2	StringTie	exon	55528878	55528992	1000	+	.	gene_id "MSTRG.95718"; transcript_id "MSTRG.95718.16"; exon_number "4";
chr2	StringTie	exon	55533873	55533960	1000	+	.	gene_id "MSTRG.95718"; transcript_id "MSTRG.95718.16"; exon_number "5";
chr2	StringTie	exon	55535712	55535763	1000	+	.	gene_id "MSTRG.95718"; transcript_id "MSTRG.95718.16"; exon_number "6";
chr2	StringTie	exon	55537483	55537585	1000	+	.	gene_id "MSTRG.95718"; transcript_id "MSTRG.95718.16"; exon_number "7";
chr2	StringTie	exon	55543941	55544074	1000	+	.	gene_id "MSTRG.95718"; transcript_id "MSTRG.95718.16"; exon_number "8";
chr2	StringTie	exon	55544220	55544368	1000	+	.	gene_id "MSTRG.95718"; transcript_id "MSTRG.95718.16"; exon_number "9";
chr2	StringTie	exon	55544907	55545830	1000	+	.	gene_id "MSTRG.95718"; transcript_id "MSTRG.95718.16"; exon_number "10";
chr2	StringTie	transcript	55519136	55547551	1000	+	.	gene_id "MSTRG.95718"; transcript_id "MSTRG.95718.17";
chr2	StringTie	exon	55519136	55519916	1000	+	.	gene_id "MSTRG.95718"; transcript_id "MSTRG.95718.17"; exon_number "1";
chr2	StringTie	exon	55522102	55522166	1000	+	.	gene_id "MSTRG.95718"; transcript_id "MSTRG.95718.17"; exon_number "2";
chr2	StringTie	exon	55523721	55523822	1000	+	.	gene_id "MSTRG.95718"; transcript_id "MSTRG.95718.17"; exon_number "3";
chr2	StringTie	exon	55528878	55528992	1000	+	.	gene_id "MSTRG.95718"; transcript_id "MSTRG.95718.17"; exon_number "4";
chr2	StringTie	exon	55533873	55533960	1000	+	.	gene_id "MSTRG.95718"; transcript_id "MSTRG.95718.17"; exon_number "5";
chr2	StringTie	exon	55535712	55535763	1000	+	.	gene_id "MSTRG.95718"; transcript_id "MSTRG.95718.17"; exon_number "6";
chr2	StringTie	exon	55537483	55537585	1000	+	.	gene_id "MSTRG.95718"; transcript_id "MSTRG.95718.17"; exon_number "7";
chr2	StringTie	exon	55543938	55544074	1000	+	.	gene_id "MSTRG.95718"; transcript_id "MSTRG.95718.17"; exon_number "8";
chr2	StringTie	exon	55544220	55544368	1000	+	.	gene_id "MSTRG.95718"; transcript_id "MSTRG.95718.17"; exon_number "9";
chr2	StringTie	exon	55544907	55545004	1000	+	.	gene_id "MSTRG.95718"; transcript_id "MSTRG.95718.17"; exon_number "10";
chr2	StringTie	exon	55547533	55547551	1000	+	.	gene_id "MSTRG.95718"; transcript_id "MSTRG.95718.17"; exon_number "11";
chr2	StringTie	transcript	55519190	55545188	1000	+	.	gene_id "MSTRG.95718"; transcript_id "MSTRG.95718.18";
chr2	StringTie	exon	55519190	55519916	1000	+	.	gene_id "MSTRG.95718"; transcript_id "MSTRG.95718.18"; exon_number "1";
chr2	StringTie	exon	55522117	55522166	1000	+	.	gene_id "MSTRG.95718"; transcript_id "MSTRG.95718.18"; exon_number "2";
chr2	StringTie	exon	55523721	55523822	1000	+	.	gene_id "MSTRG.95718"; transcript_id "MSTRG.95718.18"; exon_number "3";
chr2	StringTie	exon	55528878	55528992	1000	+	.	gene_id "MSTRG.95718"; transcript_id "MSTRG.95718.18"; exon_number "4";
chr2	StringTie	exon	55533873	55533960	1000	+	.	gene_id "MSTRG.95718"; transcript_id "MSTRG.95718.18"; exon_number "5";
chr2	StringTie	exon	55535712	55535763	1000	+	.	gene_id "MSTRG.95718"; transcript_id "MSTRG.95718.18"; exon_number "6";
chr2	StringTie	exon	55537483	55537585	1000	+	.	gene_id "MSTRG.95718"; transcript_id "MSTRG.95718.18"; exon_number "7";
chr2	StringTie	exon	55543964	55544074	1000	+	.	gene_id "MSTRG.95718"; transcript_id "MSTRG.95718.18"; exon_number "8";
chr2	StringTie	exon	55544220	55544369	1000	+	.	gene_id "MSTRG.95718"; transcript_id "MSTRG.95718.18"; exon_number "9";
chr2	StringTie	exon	55544907	55545188	1000	+	.	gene_id "MSTRG.95718"; transcript_id "MSTRG.95718.18"; exon_number "10";
chr2	StringTie	transcript	55519199	55545839	1000	+	.	gene_id "MSTRG.95718"; transcript_id "MSTRG.95718.19";
chr2	StringTie	exon	55519199	55519916	1000	+	.	gene_id "MSTRG.95718"; transcript_id "MSTRG.95718.19"; exon_number "1";
chr2	StringTie	exon	55522102	55522166	1000	+	.	gene_id "MSTRG.95718"; transcript_id "MSTRG.95718.19"; exon_number "2";
chr2	StringTie	exon	55523721	55523822	1000	+	.	gene_id "MSTRG.95718"; transcript_id "MSTRG.95718.19"; exon_number "3";
chr2	StringTie	exon	55528878	55528992	1000	+	.	gene_id "MSTRG.95718"; transcript_id "MSTRG.95718.19"; exon_number "4";
chr2	StringTie	exon	55533873	55533960	1000	+	.	gene_id "MSTRG.95718"; transcript_id "MSTRG.95718.19"; exon_number "5";
chr2	StringTie	exon	55535712	55535763	1000	+	.	gene_id "MSTRG.95718"; transcript_id "MSTRG.95718.19"; exon_number "6";
chr2	StringTie	exon	55537483	55537585	1000	+	.	gene_id "MSTRG.95718"; transcript_id "MSTRG.95718.19"; exon_number "7";
chr2	StringTie	exon	55543964	55544074	1000	+	.	gene_id "MSTRG.95718"; transcript_id "MSTRG.95718.19"; exon_number "8";
chr2	StringTie	exon	55544220	55544369	1000	+	.	gene_id "MSTRG.95718"; transcript_id "MSTRG.95718.19"; exon_number "9";
chr2	StringTie	exon	55544675	55545839	1000	+	.	gene_id "MSTRG.95718"; transcript_id "MSTRG.95718.19"; exon_number "10";
chr2	StringTie	transcript	55517178	55547562	1000	+	.	gene_id "MSTRG.95718"; transcript_id "MSTRG.95718.2";
chr2	StringTie	exon	55517178	55519916	1000	+	.	gene_id "MSTRG.95718"; transcript_id "MSTRG.95718.2"; exon_number "1";
chr2	StringTie	exon	55522102	55522166	1000	+	.	gene_id "MSTRG.95718"; transcript_id "MSTRG.95718.2"; exon_number "2";
chr2	StringTie	exon	55523721	55523822	1000	+	.	gene_id "MSTRG.95718"; transcript_id "MSTRG.95718.2"; exon_number "3";
chr2	StringTie	exon	55528878	55528992	1000	+	.	gene_id "MSTRG.95718"; transcript_id "MSTRG.95718.2"; exon_number "4";
chr2	StringTie	exon	55533873	55533960	1000	+	.	gene_id "MSTRG.95718"; transcript_id "MSTRG.95718.2"; exon_number "5";
chr2	StringTie	exon	55535712	55535763	1000	+	.	gene_id "MSTRG.95718"; transcript_id "MSTRG.95718.2"; exon_number "6";
chr2	StringTie	exon	55537483	55537585	1000	+	.	gene_id "MSTRG.95718"; transcript_id "MSTRG.95718.2"; exon_number "7";
chr2	StringTie	exon	55543964	55544074	1000	+	.	gene_id "MSTRG.95718"; transcript_id "MSTRG.95718.2"; exon_number "8";
chr2	StringTie	exon	55544220	55544369	1000	+	.	gene_id "MSTRG.95718"; transcript_id "MSTRG.95718.2"; exon_number "9";
chr2	StringTie	exon	55544907	55545004	1000	+	.	gene_id "MSTRG.95718"; transcript_id "MSTRG.95718.2"; exon_number "10";
chr2	StringTie	exon	55547533	55547562	1000	+	.	gene_id "MSTRG.95718"; transcript_id "MSTRG.95718.2"; exon_number "11";
chr2	StringTie	transcript	55519269	55545891	1000	+	.	gene_id "MSTRG.95718"; transcript_id "MSTRG.95718.20";
chr2	StringTie	exon	55519269	55519916	1000	+	.	gene_id "MSTRG.95718"; transcript_id "MSTRG.95718.20"; exon_number "1";
chr2	StringTie	exon	55520259	55520479	1000	+	.	gene_id "MSTRG.95718"; transcript_id "MSTRG.95718.20"; exon_number "2";
chr2	StringTie	exon	55522102	55522166	1000	+	.	gene_id "MSTRG.95718"; transcript_id "MSTRG.95718.20"; exon_number "3";
chr2	StringTie	exon	55523721	55523822	1000	+	.	gene_id "MSTRG.95718"; transcript_id "MSTRG.95718.20"; exon_number "4";
chr2	StringTie	exon	55528878	55528992	1000	+	.	gene_id "MSTRG.95718"; transcript_id "MSTRG.95718.20"; exon_number "5";
chr2	StringTie	exon	55533873	55533960	1000	+	.	gene_id "MSTRG.95718"; transcript_id "MSTRG.95718.20"; exon_number "6";
chr2	StringTie	exon	55535712	55535763	1000	+	.	gene_id "MSTRG.95718"; transcript_id "MSTRG.95718.20"; exon_number "7";
chr2	StringTie	exon	55537483	55537585	1000	+	.	gene_id "MSTRG.95718"; transcript_id "MSTRG.95718.20"; exon_number "8";
chr2	StringTie	exon	55543941	55544074	1000	+	.	gene_id "MSTRG.95718"; transcript_id "MSTRG.95718.20"; exon_number "9";
chr2	StringTie	exon	55544220	55544368	1000	+	.	gene_id "MSTRG.95718"; transcript_id "MSTRG.95718.20"; exon_number "10";
chr2	StringTie	exon	55544907	55545891	1000	+	.	gene_id "MSTRG.95718"; transcript_id "MSTRG.95718.20"; exon_number "11";
chr2	StringTie	transcript	55519288	55547246	1000	+	.	gene_id "MSTRG.95718"; transcript_id "MSTRG.95718.21";
chr2	StringTie	exon	55519288	55519916	1000	+	.	gene_id "MSTRG.95718"; transcript_id "MSTRG.95718.21"; exon_number "1";
chr2	StringTie	exon	55522102	55522166	1000	+	.	gene_id "MSTRG.95718"; transcript_id "MSTRG.95718.21"; exon_number "2";
chr2	StringTie	exon	55523721	55523822	1000	+	.	gene_id "MSTRG.95718"; transcript_id "MSTRG.95718.21"; exon_number "3";
chr2	StringTie	exon	55533873	55533960	1000	+	.	gene_id "MSTRG.95718"; transcript_id "MSTRG.95718.21"; exon_number "4";
chr2	StringTie	exon	55535712	55535763	1000	+	.	gene_id "MSTRG.95718"; transcript_id "MSTRG.95718.21"; exon_number "5";
chr2	StringTie	exon	55537483	55537585	1000	+	.	gene_id "MSTRG.95718"; transcript_id "MSTRG.95718.21"; exon_number "6";
chr2	StringTie	exon	55543938	55544074	1000	+	.	gene_id "MSTRG.95718"; transcript_id "MSTRG.95718.21"; exon_number "7";
chr2	StringTie	exon	55544220	55544369	1000	+	.	gene_id "MSTRG.95718"; transcript_id "MSTRG.95718.21"; exon_number "8";
chr2	StringTie	exon	55544907	55547246	1000	+	.	gene_id "MSTRG.95718"; transcript_id "MSTRG.95718.21"; exon_number "9";
chr2	StringTie	transcript	55519300	55545800	1000	+	.	gene_id "MSTRG.95718"; transcript_id "MSTRG.95718.22";
chr2	StringTie	exon	55519300	55519916	1000	+	.	gene_id "MSTRG.95718"; transcript_id "MSTRG.95718.22"; exon_number "1";
chr2	StringTie	exon	55520139	55520479	1000	+	.	gene_id "MSTRG.95718"; transcript_id "MSTRG.95718.22"; exon_number "2";
chr2	StringTie	exon	55522102	55522166	1000	+	.	gene_id "MSTRG.95718"; transcript_id "MSTRG.95718.22"; exon_number "3";
chr2	StringTie	exon	55523721	55523822	1000	+	.	gene_id "MSTRG.95718"; transcript_id "MSTRG.95718.22"; exon_number "4";
chr2	StringTie	exon	55528878	55528992	1000	+	.	gene_id "MSTRG.95718"; transcript_id "MSTRG.95718.22"; exon_number "5";
chr2	StringTie	exon	55533873	55533960	1000	+	.	gene_id "MSTRG.95718"; transcript_id "MSTRG.95718.22"; exon_number "6";
chr2	StringTie	exon	55535712	55535763	1000	+	.	gene_id "MSTRG.95718"; transcript_id "MSTRG.95718.22"; exon_number "7";
chr2	StringTie	exon	55537483	55537585	1000	+	.	gene_id "MSTRG.95718"; transcript_id "MSTRG.95718.22"; exon_number "8";
chr2	StringTie	exon	55543964	55544074	1000	+	.	gene_id "MSTRG.95718"; transcript_id "MSTRG.95718.22"; exon_number "9";
chr2	StringTie	exon	55544220	55544369	1000	+	.	gene_id "MSTRG.95718"; transcript_id "MSTRG.95718.22"; exon_number "10";
chr2	StringTie	exon	55544907	55545800	1000	+	.	gene_id "MSTRG.95718"; transcript_id "MSTRG.95718.22"; exon_number "11";
chr2	StringTie	transcript	55519340	55545142	1000	+	.	gene_id "MSTRG.95718"; transcript_id "MSTRG.95718.23";
chr2	StringTie	exon	55519340	55519916	1000	+	.	gene_id "MSTRG.95718"; transcript_id "MSTRG.95718.23"; exon_number "1";
chr2	StringTie	exon	55520259	55520479	1000	+	.	gene_id "MSTRG.95718"; transcript_id "MSTRG.95718.23"; exon_number "2";
chr2	StringTie	exon	55522102	55522166	1000	+	.	gene_id "MSTRG.95718"; transcript_id "MSTRG.95718.23"; exon_number "3";
chr2	StringTie	exon	55523721	55523822	1000	+	.	gene_id "MSTRG.95718"; transcript_id "MSTRG.95718.23"; exon_number "4";
chr2	StringTie	exon	55528878	55528992	1000	+	.	gene_id "MSTRG.95718"; transcript_id "MSTRG.95718.23"; exon_number "5";
chr2	StringTie	exon	55533873	55533960	1000	+	.	gene_id "MSTRG.95718"; transcript_id "MSTRG.95718.23"; exon_number "6";
chr2	StringTie	exon	55535712	55535763	1000	+	.	gene_id "MSTRG.95718"; transcript_id "MSTRG.95718.23"; exon_number "7";
chr2	StringTie	exon	55537483	55537585	1000	+	.	gene_id "MSTRG.95718"; transcript_id "MSTRG.95718.23"; exon_number "8";
chr2	StringTie	exon	55543938	55544074	1000	+	.	gene_id "MSTRG.95718"; transcript_id "MSTRG.95718.23"; exon_number "9";
chr2	StringTie	exon	55544220	55544369	1000	+	.	gene_id "MSTRG.95718"; transcript_id "MSTRG.95718.23"; exon_number "10";
chr2	StringTie	exon	55544907	55545142	1000	+	.	gene_id "MSTRG.95718"; transcript_id "MSTRG.95718.23"; exon_number "11";
chr2	StringTie	transcript	55519351	55563420	1000	+	.	gene_id "MSTRG.95718"; transcript_id "MSTRG.95718.24";
chr2	StringTie	exon	55519351	55519916	1000	+	.	gene_id "MSTRG.95718"; transcript_id "MSTRG.95718.24"; exon_number "1";
chr2	StringTie	exon	55522102	55522166	1000	+	.	gene_id "MSTRG.95718"; transcript_id "MSTRG.95718.24"; exon_number "2";
chr2	StringTie	exon	55523721	55523822	1000	+	.	gene_id "MSTRG.95718"; transcript_id "MSTRG.95718.24"; exon_number "3";
chr2	StringTie	exon	55528878	55528992	1000	+	.	gene_id "MSTRG.95718"; transcript_id "MSTRG.95718.24"; exon_number "4";
chr2	StringTie	exon	55533873	55533960	1000	+	.	gene_id "MSTRG.95718"; transcript_id "MSTRG.95718.24"; exon_number "5";
chr2	StringTie	exon	55535712	55535763	1000	+	.	gene_id "MSTRG.95718"; transcript_id "MSTRG.95718.24"; exon_number "6";
chr2	StringTie	exon	55537483	55537585	1000	+	.	gene_id "MSTRG.95718"; transcript_id "MSTRG.95718.24"; exon_number "7";
chr2	StringTie	exon	55543964	55544074	1000	+	.	gene_id "MSTRG.95718"; transcript_id "MSTRG.95718.24"; exon_number "8";
chr2	StringTie	exon	55544220	55544369	1000	+	.	gene_id "MSTRG.95718"; transcript_id "MSTRG.95718.24"; exon_number "9";
chr2	StringTie	exon	55544907	55545004	1000	+	.	gene_id "MSTRG.95718"; transcript_id "MSTRG.95718.24"; exon_number "10";
chr2	StringTie	exon	55563396	55563420	1000	+	.	gene_id "MSTRG.95718"; transcript_id "MSTRG.95718.24"; exon_number "11";
chr2	StringTie	transcript	55519377	55546196	1000	+	.	gene_id "MSTRG.95718"; transcript_id "MSTRG.95718.25";
chr2	StringTie	exon	55519377	55519916	1000	+	.	gene_id "MSTRG.95718"; transcript_id "MSTRG.95718.25"; exon_number "1";
chr2	StringTie	exon	55522102	55522166	1000	+	.	gene_id "MSTRG.95718"; transcript_id "MSTRG.95718.25"; exon_number "2";
chr2	StringTie	exon	55523721	55523822	1000	+	.	gene_id "MSTRG.95718"; transcript_id "MSTRG.95718.25"; exon_number "3";
chr2	StringTie	exon	55528878	55528992	1000	+	.	gene_id "MSTRG.95718"; transcript_id "MSTRG.95718.25"; exon_number "4";
chr2	StringTie	exon	55533873	55533960	1000	+	.	gene_id "MSTRG.95718"; transcript_id "MSTRG.95718.25"; exon_number "5";
chr2	StringTie	exon	55535712	55535763	1000	+	.	gene_id "MSTRG.95718"; transcript_id "MSTRG.95718.25"; exon_number "6";
chr2	StringTie	exon	55537483	55537585	1000	+	.	gene_id "MSTRG.95718"; transcript_id "MSTRG.95718.25"; exon_number "7";
chr2	StringTie	exon	55543938	55544074	1000	+	.	gene_id "MSTRG.95718"; transcript_id "MSTRG.95718.25"; exon_number "8";
chr2	StringTie	exon	55544220	55544369	1000	+	.	gene_id "MSTRG.95718"; transcript_id "MSTRG.95718.25"; exon_number "9";
chr2	StringTie	exon	55544675	55546196	1000	+	.	gene_id "MSTRG.95718"; transcript_id "MSTRG.95718.25"; exon_number "10";
chr2	StringTie	transcript	55519382	55545839	1000	+	.	gene_id "MSTRG.95718"; transcript_id "MSTRG.95718.26";
chr2	StringTie	exon	55519382	55519916	1000	+	.	gene_id "MSTRG.95718"; transcript_id "MSTRG.95718.26"; exon_number "1";
chr2	StringTie	exon	55522102	55522166	1000	+	.	gene_id "MSTRG.95718"; transcript_id "MSTRG.95718.26"; exon_number "2";
chr2	StringTie	exon	55523721	55523822	1000	+	.	gene_id "MSTRG.95718"; transcript_id "MSTRG.95718.26"; exon_number "3";
chr2	StringTie	exon	55528878	55528992	1000	+	.	gene_id "MSTRG.95718"; transcript_id "MSTRG.95718.26"; exon_number "4";
chr2	StringTie	exon	55533873	55533960	1000	+	.	gene_id "MSTRG.95718"; transcript_id "MSTRG.95718.26"; exon_number "5";
chr2	StringTie	exon	55535712	55535763	1000	+	.	gene_id "MSTRG.95718"; transcript_id "MSTRG.95718.26"; exon_number "6";
chr2	StringTie	exon	55537483	55537585	1000	+	.	gene_id "MSTRG.95718"; transcript_id "MSTRG.95718.26"; exon_number "7";
chr2	StringTie	exon	55543938	55544073	1000	+	.	gene_id "MSTRG.95718"; transcript_id "MSTRG.95718.26"; exon_number "8";
chr2	StringTie	exon	55544220	55544369	1000	+	.	gene_id "MSTRG.95718"; transcript_id "MSTRG.95718.26"; exon_number "9";
chr2	StringTie	exon	55544907	55545839	1000	+	.	gene_id "MSTRG.95718"; transcript_id "MSTRG.95718.26"; exon_number "10";
chr2	StringTie	transcript	55519410	55547556	1000	+	.	gene_id "MSTRG.95718"; transcript_id "MSTRG.95718.27";
chr2	StringTie	exon	55519410	55519916	1000	+	.	gene_id "MSTRG.95718"; transcript_id "MSTRG.95718.27"; exon_number "1";
chr2	StringTie	exon	55523721	55523822	1000	+	.	gene_id "MSTRG.95718"; transcript_id "MSTRG.95718.27"; exon_number "2";
chr2	StringTie	exon	55528878	55528992	1000	+	.	gene_id "MSTRG.95718"; transcript_id "MSTRG.95718.27"; exon_number "3";
chr2	StringTie	exon	55533873	55533960	1000	+	.	gene_id "MSTRG.95718"; transcript_id "MSTRG.95718.27"; exon_number "4";
chr2	StringTie	exon	55535712	55535763	1000	+	.	gene_id "MSTRG.95718"; transcript_id "MSTRG.95718.27"; exon_number "5";
chr2	StringTie	exon	55537483	55537585	1000	+	.	gene_id "MSTRG.95718"; transcript_id "MSTRG.95718.27"; exon_number "6";
chr2	StringTie	exon	55543938	55544074	1000	+	.	gene_id "MSTRG.95718"; transcript_id "MSTRG.95718.27"; exon_number "7";
chr2	StringTie	exon	55544220	55544369	1000	+	.	gene_id "MSTRG.95718"; transcript_id "MSTRG.95718.27"; exon_number "8";
chr2	StringTie	exon	55544907	55545004	1000	+	.	gene_id "MSTRG.95718"; transcript_id "MSTRG.95718.27"; exon_number "9";
chr2	StringTie	exon	55547533	55547556	1000	+	.	gene_id "MSTRG.95718"; transcript_id "MSTRG.95718.27"; exon_number "10";
chr2	StringTie	transcript	55519412	55545904	1000	+	.	gene_id "MSTRG.95718"; transcript_id "MSTRG.95718.28";
chr2	StringTie	exon	55519412	55519916	1000	+	.	gene_id "MSTRG.95718"; transcript_id "MSTRG.95718.28"; exon_number "1";
chr2	StringTie	exon	55523721	55523822	1000	+	.	gene_id "MSTRG.95718"; transcript_id "MSTRG.95718.28"; exon_number "2";
chr2	StringTie	exon	55528878	55528992	1000	+	.	gene_id "MSTRG.95718"; transcript_id "MSTRG.95718.28"; exon_number "3";
chr2	StringTie	exon	55533873	55533960	1000	+	.	gene_id "MSTRG.95718"; transcript_id "MSTRG.95718.28"; exon_number "4";
chr2	StringTie	exon	55535712	55535763	1000	+	.	gene_id "MSTRG.95718"; transcript_id "MSTRG.95718.28"; exon_number "5";
chr2	StringTie	exon	55537483	55537585	1000	+	.	gene_id "MSTRG.95718"; transcript_id "MSTRG.95718.28"; exon_number "6";
chr2	StringTie	exon	55543964	55544074	1000	+	.	gene_id "MSTRG.95718"; transcript_id "MSTRG.95718.28"; exon_number "7";
chr2	StringTie	exon	55544220	55544369	1000	+	.	gene_id "MSTRG.95718"; transcript_id "MSTRG.95718.28"; exon_number "8";
chr2	StringTie	exon	55544907	55545904	1000	+	.	gene_id "MSTRG.95718"; transcript_id "MSTRG.95718.28"; exon_number "9";
chr2	StringTie	transcript	55519412	55545881	1000	+	.	gene_id "MSTRG.95718"; transcript_id "MSTRG.95718.29";
chr2	StringTie	exon	55519412	55519916	1000	+	.	gene_id "MSTRG.95718"; transcript_id "MSTRG.95718.29"; exon_number "1";
chr2	StringTie	exon	55522102	55522166	1000	+	.	gene_id "MSTRG.95718"; transcript_id "MSTRG.95718.29"; exon_number "2";
chr2	StringTie	exon	55523721	55523822	1000	+	.	gene_id "MSTRG.95718"; transcript_id "MSTRG.95718.29"; exon_number "3";
chr2	StringTie	exon	55528878	55528992	1000	+	.	gene_id "MSTRG.95718"; transcript_id "MSTRG.95718.29"; exon_number "4";
chr2	StringTie	exon	55533875	55533960	1000	+	.	gene_id "MSTRG.95718"; transcript_id "MSTRG.95718.29"; exon_number "5";
chr2	StringTie	exon	55535712	55535763	1000	+	.	gene_id "MSTRG.95718"; transcript_id "MSTRG.95718.29"; exon_number "6";
chr2	StringTie	exon	55537483	55537585	1000	+	.	gene_id "MSTRG.95718"; transcript_id "MSTRG.95718.29"; exon_number "7";
chr2	StringTie	exon	55543964	55544074	1000	+	.	gene_id "MSTRG.95718"; transcript_id "MSTRG.95718.29"; exon_number "8";
chr2	StringTie	exon	55544220	55544369	1000	+	.	gene_id "MSTRG.95718"; transcript_id "MSTRG.95718.29"; exon_number "9";
chr2	StringTie	exon	55544907	55545881	1000	+	.	gene_id "MSTRG.95718"; transcript_id "MSTRG.95718.29"; exon_number "10";
chr2	StringTie	transcript	55518605	55547654	1000	+	.	gene_id "MSTRG.95718"; transcript_id "MSTRG.95718.3";
chr2	StringTie	exon	55518605	55519916	1000	+	.	gene_id "MSTRG.95718"; transcript_id "MSTRG.95718.3"; exon_number "1";
chr2	StringTie	exon	55522102	55522166	1000	+	.	gene_id "MSTRG.95718"; transcript_id "MSTRG.95718.3"; exon_number "2";
chr2	StringTie	exon	55523721	55523822	1000	+	.	gene_id "MSTRG.95718"; transcript_id "MSTRG.95718.3"; exon_number "3";
chr2	StringTie	exon	55528878	55528992	1000	+	.	gene_id "MSTRG.95718"; transcript_id "MSTRG.95718.3"; exon_number "4";
chr2	StringTie	exon	55533873	55533960	1000	+	.	gene_id "MSTRG.95718"; transcript_id "MSTRG.95718.3"; exon_number "5";
chr2	StringTie	exon	55535712	55535763	1000	+	.	gene_id "MSTRG.95718"; transcript_id "MSTRG.95718.3"; exon_number "6";
chr2	StringTie	exon	55537483	55537585	1000	+	.	gene_id "MSTRG.95718"; transcript_id "MSTRG.95718.3"; exon_number "7";
chr2	StringTie	exon	55543941	55544074	1000	+	.	gene_id "MSTRG.95718"; transcript_id "MSTRG.95718.3"; exon_number "8";
chr2	StringTie	exon	55544220	55544369	1000	+	.	gene_id "MSTRG.95718"; transcript_id "MSTRG.95718.3"; exon_number "9";
chr2	StringTie	exon	55544907	55545004	1000	+	.	gene_id "MSTRG.95718"; transcript_id "MSTRG.95718.3"; exon_number "10";
chr2	StringTie	exon	55547533	55547654	1000	+	.	gene_id "MSTRG.95718"; transcript_id "MSTRG.95718.3"; exon_number "11";
chr2	StringTie	transcript	55519414	55545099	1000	+	.	gene_id "MSTRG.95718"; transcript_id "MSTRG.95718.30";
chr2	StringTie	exon	55519414	55519916	1000	+	.	gene_id "MSTRG.95718"; transcript_id "MSTRG.95718.30"; exon_number "1";
chr2	StringTie	exon	55522102	55522166	1000	+	.	gene_id "MSTRG.95718"; transcript_id "MSTRG.95718.30"; exon_number "2";
chr2	StringTie	exon	55523721	55523822	1000	+	.	gene_id "MSTRG.95718"; transcript_id "MSTRG.95718.30"; exon_number "3";
chr2	StringTie	exon	55528878	55528992	1000	+	.	gene_id "MSTRG.95718"; transcript_id "MSTRG.95718.30"; exon_number "4";
chr2	StringTie	exon	55533873	55533960	1000	+	.	gene_id "MSTRG.95718"; transcript_id "MSTRG.95718.30"; exon_number "5";
chr2	StringTie	exon	55535712	55535763	1000	+	.	gene_id "MSTRG.95718"; transcript_id "MSTRG.95718.30"; exon_number "6";
chr2	StringTie	exon	55537483	55537585	1000	+	.	gene_id "MSTRG.95718"; transcript_id "MSTRG.95718.30"; exon_number "7";
chr2	StringTie	exon	55543971	55544074	1000	+	.	gene_id "MSTRG.95718"; transcript_id "MSTRG.95718.30"; exon_number "8";
chr2	StringTie	exon	55544220	55544369	1000	+	.	gene_id "MSTRG.95718"; transcript_id "MSTRG.95718.30"; exon_number "9";
chr2	StringTie	exon	55544907	55545099	1000	+	.	gene_id "MSTRG.95718"; transcript_id "MSTRG.95718.30"; exon_number "10";
chr2	StringTie	transcript	55519434	55545830	1000	+	.	gene_id "MSTRG.95718"; transcript_id "MSTRG.95718.31";
chr2	StringTie	exon	55519434	55519916	1000	+	.	gene_id "MSTRG.95718"; transcript_id "MSTRG.95718.31"; exon_number "1";
chr2	StringTie	exon	55520139	55520479	1000	+	.	gene_id "MSTRG.95718"; transcript_id "MSTRG.95718.31"; exon_number "2";
chr2	StringTie	exon	55522102	55522166	1000	+	.	gene_id "MSTRG.95718"; transcript_id "MSTRG.95718.31"; exon_number "3";
chr2	StringTie	exon	55523721	55523822	1000	+	.	gene_id "MSTRG.95718"; transcript_id "MSTRG.95718.31"; exon_number "4";
chr2	StringTie	exon	55528878	55528992	1000	+	.	gene_id "MSTRG.95718"; transcript_id "MSTRG.95718.31"; exon_number "5";
chr2	StringTie	exon	55533873	55533960	1000	+	.	gene_id "MSTRG.95718"; transcript_id "MSTRG.95718.31"; exon_number "6";
chr2	StringTie	exon	55535712	55535763	1000	+	.	gene_id "MSTRG.95718"; transcript_id "MSTRG.95718.31"; exon_number "7";
chr2	StringTie	exon	55537483	55537585	1000	+	.	gene_id "MSTRG.95718"; transcript_id "MSTRG.95718.31"; exon_number "8";
chr2	StringTie	exon	55543941	55544074	1000	+	.	gene_id "MSTRG.95718"; transcript_id "MSTRG.95718.31"; exon_number "9";
chr2	StringTie	exon	55544220	55544369	1000	+	.	gene_id "MSTRG.95718"; transcript_id "MSTRG.95718.31"; exon_number "10";
chr2	StringTie	exon	55544907	55545830	1000	+	.	gene_id "MSTRG.95718"; transcript_id "MSTRG.95718.31"; exon_number "11";
chr2	StringTie	transcript	55519461	55545103	1000	+	.	gene_id "MSTRG.95718"; transcript_id "MSTRG.95718.32";
chr2	StringTie	exon	55519461	55519916	1000	+	.	gene_id "MSTRG.95718"; transcript_id "MSTRG.95718.32"; exon_number "1";
chr2	StringTie	exon	55520139	55520479	1000	+	.	gene_id "MSTRG.95718"; transcript_id "MSTRG.95718.32"; exon_number "2";
chr2	StringTie	exon	55522102	55522166	1000	+	.	gene_id "MSTRG.95718"; transcript_id "MSTRG.95718.32"; exon_number "3";
chr2	StringTie	exon	55523721	55523822	1000	+	.	gene_id "MSTRG.95718"; transcript_id "MSTRG.95718.32"; exon_number "4";
chr2	StringTie	exon	55528878	55528992	1000	+	.	gene_id "MSTRG.95718"; transcript_id "MSTRG.95718.32"; exon_number "5";
chr2	StringTie	exon	55533875	55533960	1000	+	.	gene_id "MSTRG.95718"; transcript_id "MSTRG.95718.32"; exon_number "6";
chr2	StringTie	exon	55535712	55535763	1000	+	.	gene_id "MSTRG.95718"; transcript_id "MSTRG.95718.32"; exon_number "7";
chr2	StringTie	exon	55537483	55537585	1000	+	.	gene_id "MSTRG.95718"; transcript_id "MSTRG.95718.32"; exon_number "8";
chr2	StringTie	exon	55543941	55544074	1000	+	.	gene_id "MSTRG.95718"; transcript_id "MSTRG.95718.32"; exon_number "9";
chr2	StringTie	exon	55544220	55544369	1000	+	.	gene_id "MSTRG.95718"; transcript_id "MSTRG.95718.32"; exon_number "10";
chr2	StringTie	exon	55544907	55545103	1000	+	.	gene_id "MSTRG.95718"; transcript_id "MSTRG.95718.32"; exon_number "11";
chr2	StringTie	transcript	55519462	55545166	1000	+	.	gene_id "MSTRG.95718"; transcript_id "MSTRG.95718.33";
chr2	StringTie	exon	55519462	55519916	1000	+	.	gene_id "MSTRG.95718"; transcript_id "MSTRG.95718.33"; exon_number "1";
chr2	StringTie	exon	55520139	55520479	1000	+	.	gene_id "MSTRG.95718"; transcript_id "MSTRG.95718.33"; exon_number "2";
chr2	StringTie	exon	55522102	55522166	1000	+	.	gene_id "MSTRG.95718"; transcript_id "MSTRG.95718.33"; exon_number "3";
chr2	StringTie	exon	55523721	55523822	1000	+	.	gene_id "MSTRG.95718"; transcript_id "MSTRG.95718.33"; exon_number "4";
chr2	StringTie	exon	55528878	55528992	1000	+	.	gene_id "MSTRG.95718"; transcript_id "MSTRG.95718.33"; exon_number "5";
chr2	StringTie	exon	55533873	55533960	1000	+	.	gene_id "MSTRG.95718"; transcript_id "MSTRG.95718.33"; exon_number "6";
chr2	StringTie	exon	55535712	55535763	1000	+	.	gene_id "MSTRG.95718"; transcript_id "MSTRG.95718.33"; exon_number "7";
chr2	StringTie	exon	55537483	55537585	1000	+	.	gene_id "MSTRG.95718"; transcript_id "MSTRG.95718.33"; exon_number "8";
chr2	StringTie	exon	55543938	55544074	1000	+	.	gene_id "MSTRG.95718"; transcript_id "MSTRG.95718.33"; exon_number "9";
chr2	StringTie	exon	55544220	55544369	1000	+	.	gene_id "MSTRG.95718"; transcript_id "MSTRG.95718.33"; exon_number "10";
chr2	StringTie	exon	55544907	55545166	1000	+	.	gene_id "MSTRG.95718"; transcript_id "MSTRG.95718.33"; exon_number "11";
chr2	StringTie	transcript	55519473	55545079	1000	+	.	gene_id "MSTRG.95718"; transcript_id "MSTRG.95718.34";
chr2	StringTie	exon	55519473	55519916	1000	+	.	gene_id "MSTRG.95718"; transcript_id "MSTRG.95718.34"; exon_number "1";
chr2	StringTie	exon	55522102	55522166	1000	+	.	gene_id "MSTRG.95718"; transcript_id "MSTRG.95718.34"; exon_number "2";
chr2	StringTie	exon	55523721	55523822	1000	+	.	gene_id "MSTRG.95718"; transcript_id "MSTRG.95718.34"; exon_number "3";
chr2	StringTie	exon	55528878	55528992	1000	+	.	gene_id "MSTRG.95718"; transcript_id "MSTRG.95718.34"; exon_number "4";
chr2	StringTie	exon	55533873	55533960	1000	+	.	gene_id "MSTRG.95718"; transcript_id "MSTRG.95718.34"; exon_number "5";
chr2	StringTie	exon	55535712	55535763	1000	+	.	gene_id "MSTRG.95718"; transcript_id "MSTRG.95718.34"; exon_number "6";
chr2	StringTie	exon	55537483	55537585	1000	+	.	gene_id "MSTRG.95718"; transcript_id "MSTRG.95718.34"; exon_number "7";
chr2	StringTie	exon	55543964	55544074	1000	+	.	gene_id "MSTRG.95718"; transcript_id "MSTRG.95718.34"; exon_number "8";
chr2	StringTie	exon	55544214	55544363	1000	+	.	gene_id "MSTRG.95718"; transcript_id "MSTRG.95718.34"; exon_number "9";
chr2	StringTie	exon	55544907	55545079	1000	+	.	gene_id "MSTRG.95718"; transcript_id "MSTRG.95718.34"; exon_number "10";
chr2	StringTie	transcript	55519495	55545793	1000	+	.	gene_id "MSTRG.95718"; transcript_id "MSTRG.95718.35";
chr2	StringTie	exon	55519495	55519916	1000	+	.	gene_id "MSTRG.95718"; transcript_id "MSTRG.95718.35"; exon_number "1";
chr2	StringTie	exon	55522102	55522166	1000	+	.	gene_id "MSTRG.95718"; transcript_id "MSTRG.95718.35"; exon_number "2";
chr2	StringTie	exon	55523721	55523822	1000	+	.	gene_id "MSTRG.95718"; transcript_id "MSTRG.95718.35"; exon_number "3";
chr2	StringTie	exon	55528878	55528992	1000	+	.	gene_id "MSTRG.95718"; transcript_id "MSTRG.95718.35"; exon_number "4";
chr2	StringTie	exon	55533873	55533960	1000	+	.	gene_id "MSTRG.95718"; transcript_id "MSTRG.95718.35"; exon_number "5";
chr2	StringTie	exon	55535712	55535763	1000	+	.	gene_id "MSTRG.95718"; transcript_id "MSTRG.95718.35"; exon_number "6";
chr2	StringTie	exon	55537483	55537585	1000	+	.	gene_id "MSTRG.95718"; transcript_id "MSTRG.95718.35"; exon_number "7";
chr2	StringTie	exon	55543964	55544074	1000	+	.	gene_id "MSTRG.95718"; transcript_id "MSTRG.95718.35"; exon_number "8";
chr2	StringTie	exon	55544220	55544363	1000	+	.	gene_id "MSTRG.95718"; transcript_id "MSTRG.95718.35"; exon_number "9";
chr2	StringTie	exon	55544919	55545793	1000	+	.	gene_id "MSTRG.95718"; transcript_id "MSTRG.95718.35"; exon_number "10";
chr2	StringTie	transcript	55519495	55545130	1000	+	.	gene_id "MSTRG.95718"; transcript_id "MSTRG.95718.36";
chr2	StringTie	exon	55519495	55519916	1000	+	.	gene_id "MSTRG.95718"; transcript_id "MSTRG.95718.36"; exon_number "1";
chr2	StringTie	exon	55522102	55522166	1000	+	.	gene_id "MSTRG.95718"; transcript_id "MSTRG.95718.36"; exon_number "2";
chr2	StringTie	exon	55523721	55523822	1000	+	.	gene_id "MSTRG.95718"; transcript_id "MSTRG.95718.36"; exon_number "3";
chr2	StringTie	exon	55528878	55528992	1000	+	.	gene_id "MSTRG.95718"; transcript_id "MSTRG.95718.36"; exon_number "4";
chr2	StringTie	exon	55533873	55533960	1000	+	.	gene_id "MSTRG.95718"; transcript_id "MSTRG.95718.36"; exon_number "5";
chr2	StringTie	exon	55535712	55535763	1000	+	.	gene_id "MSTRG.95718"; transcript_id "MSTRG.95718.36"; exon_number "6";
chr2	StringTie	exon	55537483	55537585	1000	+	.	gene_id "MSTRG.95718"; transcript_id "MSTRG.95718.36"; exon_number "7";
chr2	StringTie	exon	55543938	55544074	1000	+	.	gene_id "MSTRG.95718"; transcript_id "MSTRG.95718.36"; exon_number "8";
chr2	StringTie	exon	55544220	55544369	1000	+	.	gene_id "MSTRG.95718"; transcript_id "MSTRG.95718.36"; exon_number "9";
chr2	StringTie	exon	55544907	55545001	1000	+	.	gene_id "MSTRG.95718"; transcript_id "MSTRG.95718.36"; exon_number "10";
chr2	StringTie	exon	55545024	55545130	1000	+	.	gene_id "MSTRG.95718"; transcript_id "MSTRG.95718.36"; exon_number "11";
chr2	StringTie	transcript	55519499	55546244	1000	+	.	gene_id "MSTRG.95718"; transcript_id "MSTRG.95718.37";
chr2	StringTie	exon	55519499	55519916	1000	+	.	gene_id "MSTRG.95718"; transcript_id "MSTRG.95718.37"; exon_number "1";
chr2	StringTie	exon	55522102	55522166	1000	+	.	gene_id "MSTRG.95718"; transcript_id "MSTRG.95718.37"; exon_number "2";
chr2	StringTie	exon	55523721	55523822	1000	+	.	gene_id "MSTRG.95718"; transcript_id "MSTRG.95718.37"; exon_number "3";
chr2	StringTie	exon	55533873	55533960	1000	+	.	gene_id "MSTRG.95718"; transcript_id "MSTRG.95718.37"; exon_number "4";
chr2	StringTie	exon	55535712	55535763	1000	+	.	gene_id "MSTRG.95718"; transcript_id "MSTRG.95718.37"; exon_number "5";
chr2	StringTie	exon	55537483	55537585	1000	+	.	gene_id "MSTRG.95718"; transcript_id "MSTRG.95718.37"; exon_number "6";
chr2	StringTie	exon	55543938	55544074	1000	+	.	gene_id "MSTRG.95718"; transcript_id "MSTRG.95718.37"; exon_number "7";
chr2	StringTie	exon	55544220	55544363	1000	+	.	gene_id "MSTRG.95718"; transcript_id "MSTRG.95718.37"; exon_number "8";
chr2	StringTie	exon	55544907	55546244	1000	+	.	gene_id "MSTRG.95718"; transcript_id "MSTRG.95718.37"; exon_number "9";
chr2	StringTie	transcript	55519505	55545083	1000	+	.	gene_id "MSTRG.95718"; transcript_id "MSTRG.95718.38";
chr2	StringTie	exon	55519505	55519916	1000	+	.	gene_id "MSTRG.95718"; transcript_id "MSTRG.95718.38"; exon_number "1";
chr2	StringTie	exon	55522104	55522166	1000	+	.	gene_id "MSTRG.95718"; transcript_id "MSTRG.95718.38"; exon_number "2";
chr2	StringTie	exon	55523721	55523822	1000	+	.	gene_id "MSTRG.95718"; transcript_id "MSTRG.95718.38"; exon_number "3";
chr2	StringTie	exon	55528878	55528992	1000	+	.	gene_id "MSTRG.95718"; transcript_id "MSTRG.95718.38"; exon_number "4";
chr2	StringTie	exon	55533873	55533960	1000	+	.	gene_id "MSTRG.95718"; transcript_id "MSTRG.95718.38"; exon_number "5";
chr2	StringTie	exon	55535712	55535763	1000	+	.	gene_id "MSTRG.95718"; transcript_id "MSTRG.95718.38"; exon_number "6";
chr2	StringTie	exon	55537483	55537585	1000	+	.	gene_id "MSTRG.95718"; transcript_id "MSTRG.95718.38"; exon_number "7";
chr2	StringTie	exon	55543938	55544074	1000	+	.	gene_id "MSTRG.95718"; transcript_id "MSTRG.95718.38"; exon_number "8";
chr2	StringTie	exon	55544220	55544369	1000	+	.	gene_id "MSTRG.95718"; transcript_id "MSTRG.95718.38"; exon_number "9";
chr2	StringTie	exon	55544907	55545083	1000	+	.	gene_id "MSTRG.95718"; transcript_id "MSTRG.95718.38"; exon_number "10";
chr2	StringTie	transcript	55519505	55545079	1000	+	.	gene_id "MSTRG.95718"; transcript_id "MSTRG.95718.39";
chr2	StringTie	exon	55519505	55519916	1000	+	.	gene_id "MSTRG.95718"; transcript_id "MSTRG.95718.39"; exon_number "1";
chr2	StringTie	exon	55522102	55522166	1000	+	.	gene_id "MSTRG.95718"; transcript_id "MSTRG.95718.39"; exon_number "2";
chr2	StringTie	exon	55523721	55523822	1000	+	.	gene_id "MSTRG.95718"; transcript_id "MSTRG.95718.39"; exon_number "3";
chr2	StringTie	exon	55528878	55528992	1000	+	.	gene_id "MSTRG.95718"; transcript_id "MSTRG.95718.39"; exon_number "4";
chr2	StringTie	exon	55533875	55533960	1000	+	.	gene_id "MSTRG.95718"; transcript_id "MSTRG.95718.39"; exon_number "5";
chr2	StringTie	exon	55535712	55535763	1000	+	.	gene_id "MSTRG.95718"; transcript_id "MSTRG.95718.39"; exon_number "6";
chr2	StringTie	exon	55537483	55537585	1000	+	.	gene_id "MSTRG.95718"; transcript_id "MSTRG.95718.39"; exon_number "7";
chr2	StringTie	exon	55543941	55544074	1000	+	.	gene_id "MSTRG.95718"; transcript_id "MSTRG.95718.39"; exon_number "8";
chr2	StringTie	exon	55544220	55544368	1000	+	.	gene_id "MSTRG.95718"; transcript_id "MSTRG.95718.39"; exon_number "9";
chr2	StringTie	exon	55544907	55545079	1000	+	.	gene_id "MSTRG.95718"; transcript_id "MSTRG.95718.39"; exon_number "10";
chr2	StringTie	transcript	55518687	55547950	1000	+	.	gene_id "MSTRG.95718"; transcript_id "MSTRG.95718.4";
chr2	StringTie	exon	55518687	55519916	1000	+	.	gene_id "MSTRG.95718"; transcript_id "MSTRG.95718.4"; exon_number "1";
chr2	StringTie	exon	55522102	55522166	1000	+	.	gene_id "MSTRG.95718"; transcript_id "MSTRG.95718.4"; exon_number "2";
chr2	StringTie	exon	55523721	55523822	1000	+	.	gene_id "MSTRG.95718"; transcript_id "MSTRG.95718.4"; exon_number "3";
chr2	StringTie	exon	55528878	55528992	1000	+	.	gene_id "MSTRG.95718"; transcript_id "MSTRG.95718.4"; exon_number "4";
chr2	StringTie	exon	55533873	55533960	1000	+	.	gene_id "MSTRG.95718"; transcript_id "MSTRG.95718.4"; exon_number "5";
chr2	StringTie	exon	55535712	55535763	1000	+	.	gene_id "MSTRG.95718"; transcript_id "MSTRG.95718.4"; exon_number "6";
chr2	StringTie	exon	55537483	55537585	1000	+	.	gene_id "MSTRG.95718"; transcript_id "MSTRG.95718.4"; exon_number "7";
chr2	StringTie	exon	55543938	55544074	1000	+	.	gene_id "MSTRG.95718"; transcript_id "MSTRG.95718.4"; exon_number "8";
chr2	StringTie	exon	55544220	55544369	1000	+	.	gene_id "MSTRG.95718"; transcript_id "MSTRG.95718.4"; exon_number "9";
chr2	StringTie	exon	55544907	55545004	1000	+	.	gene_id "MSTRG.95718"; transcript_id "MSTRG.95718.4"; exon_number "10";
chr2	StringTie	exon	55547533	55547844	1000	+	.	gene_id "MSTRG.95718"; transcript_id "MSTRG.95718.4"; exon_number "11";
chr2	StringTie	exon	55547902	55547950	1000	+	.	gene_id "MSTRG.95718"; transcript_id "MSTRG.95718.4"; exon_number "12";
chr2	StringTie	transcript	55519507	55545890	1000	+	.	gene_id "MSTRG.95718"; transcript_id "MSTRG.95718.40";
chr2	StringTie	exon	55519507	55519916	1000	+	.	gene_id "MSTRG.95718"; transcript_id "MSTRG.95718.40"; exon_number "1";
chr2	StringTie	exon	55520139	55520479	1000	+	.	gene_id "MSTRG.95718"; transcript_id "MSTRG.95718.40"; exon_number "2";
chr2	StringTie	exon	55522102	55522166	1000	+	.	gene_id "MSTRG.95718"; transcript_id "MSTRG.95718.40"; exon_number "3";
chr2	StringTie	exon	55523721	55523822	1000	+	.	gene_id "MSTRG.95718"; transcript_id "MSTRG.95718.40"; exon_number "4";
chr2	StringTie	exon	55528878	55528992	1000	+	.	gene_id "MSTRG.95718"; transcript_id "MSTRG.95718.40"; exon_number "5";
chr2	StringTie	exon	55533873	55533960	1000	+	.	gene_id "MSTRG.95718"; transcript_id "MSTRG.95718.40"; exon_number "6";
chr2	StringTie	exon	55535712	55535763	1000	+	.	gene_id "MSTRG.95718"; transcript_id "MSTRG.95718.40"; exon_number "7";
chr2	StringTie	exon	55537483	55537585	1000	+	.	gene_id "MSTRG.95718"; transcript_id "MSTRG.95718.40"; exon_number "8";
chr2	StringTie	exon	55543964	55544074	1000	+	.	gene_id "MSTRG.95718"; transcript_id "MSTRG.95718.40"; exon_number "9";
chr2	StringTie	exon	55544220	55544363	1000	+	.	gene_id "MSTRG.95718"; transcript_id "MSTRG.95718.40"; exon_number "10";
chr2	StringTie	exon	55544907	55545890	1000	+	.	gene_id "MSTRG.95718"; transcript_id "MSTRG.95718.40"; exon_number "11";
chr2	StringTie	transcript	55519507	55545844	1000	+	.	gene_id "MSTRG.95718"; transcript_id "MSTRG.95718.41";
chr2	StringTie	exon	55519507	55519660	1000	+	.	gene_id "MSTRG.95718"; transcript_id "MSTRG.95718.41"; exon_number "1";
chr2	StringTie	exon	55519772	55519916	1000	+	.	gene_id "MSTRG.95718"; transcript_id "MSTRG.95718.41"; exon_number "2";
chr2	StringTie	exon	55522102	55522166	1000	+	.	gene_id "MSTRG.95718"; transcript_id "MSTRG.95718.41"; exon_number "3";
chr2	StringTie	exon	55523721	55523822	1000	+	.	gene_id "MSTRG.95718"; transcript_id "MSTRG.95718.41"; exon_number "4";
chr2	StringTie	exon	55528878	55528992	1000	+	.	gene_id "MSTRG.95718"; transcript_id "MSTRG.95718.41"; exon_number "5";
chr2	StringTie	exon	55533873	55533960	1000	+	.	gene_id "MSTRG.95718"; transcript_id "MSTRG.95718.41"; exon_number "6";
chr2	StringTie	exon	55535712	55535763	1000	+	.	gene_id "MSTRG.95718"; transcript_id "MSTRG.95718.41"; exon_number "7";
chr2	StringTie	exon	55537483	55537585	1000	+	.	gene_id "MSTRG.95718"; transcript_id "MSTRG.95718.41"; exon_number "8";
chr2	StringTie	exon	55543964	55544074	1000	+	.	gene_id "MSTRG.95718"; transcript_id "MSTRG.95718.41"; exon_number "9";
chr2	StringTie	exon	55544220	55544363	1000	+	.	gene_id "MSTRG.95718"; transcript_id "MSTRG.95718.41"; exon_number "10";
chr2	StringTie	exon	55544907	55545844	1000	+	.	gene_id "MSTRG.95718"; transcript_id "MSTRG.95718.41"; exon_number "11";
chr2	StringTie	transcript	55519507	55545744	1000	+	.	gene_id "MSTRG.95718"; transcript_id "MSTRG.95718.42";
chr2	StringTie	exon	55519507	55519916	1000	+	.	gene_id "MSTRG.95718"; transcript_id "MSTRG.95718.42"; exon_number "1";
chr2	StringTie	exon	55522102	55522166	1000	+	.	gene_id "MSTRG.95718"; transcript_id "MSTRG.95718.42"; exon_number "2";
chr2	StringTie	exon	55523721	55523822	1000	+	.	gene_id "MSTRG.95718"; transcript_id "MSTRG.95718.42"; exon_number "3";
chr2	StringTie	exon	55528878	55529018	1000	+	.	gene_id "MSTRG.95718"; transcript_id "MSTRG.95718.42"; exon_number "4";
chr2	StringTie	exon	55533873	55533960	1000	+	.	gene_id "MSTRG.95718"; transcript_id "MSTRG.95718.42"; exon_number "5";
chr2	StringTie	exon	55535712	55535763	1000	+	.	gene_id "MSTRG.95718"; transcript_id "MSTRG.95718.42"; exon_number "6";
chr2	StringTie	exon	55537483	55537585	1000	+	.	gene_id "MSTRG.95718"; transcript_id "MSTRG.95718.42"; exon_number "7";
chr2	StringTie	exon	55543938	55544074	1000	+	.	gene_id "MSTRG.95718"; transcript_id "MSTRG.95718.42"; exon_number "8";
chr2	StringTie	exon	55544220	55544369	1000	+	.	gene_id "MSTRG.95718"; transcript_id "MSTRG.95718.42"; exon_number "9";
chr2	StringTie	exon	55544907	55545744	1000	+	.	gene_id "MSTRG.95718"; transcript_id "MSTRG.95718.42"; exon_number "10";
chr2	StringTie	transcript	55519507	55545159	1000	+	.	gene_id "MSTRG.95718"; transcript_id "MSTRG.95718.43";
chr2	StringTie	exon	55519507	55520479	1000	+	.	gene_id "MSTRG.95718"; transcript_id "MSTRG.95718.43"; exon_number "1";
chr2	StringTie	exon	55522102	55522166	1000	+	.	gene_id "MSTRG.95718"; transcript_id "MSTRG.95718.43"; exon_number "2";
chr2	StringTie	exon	55523721	55523822	1000	+	.	gene_id "MSTRG.95718"; transcript_id "MSTRG.95718.43"; exon_number "3";
chr2	StringTie	exon	55528878	55528992	1000	+	.	gene_id "MSTRG.95718"; transcript_id "MSTRG.95718.43"; exon_number "4";
chr2	StringTie	exon	55533873	55533960	1000	+	.	gene_id "MSTRG.95718"; transcript_id "MSTRG.95718.43"; exon_number "5";
chr2	StringTie	exon	55535712	55535763	1000	+	.	gene_id "MSTRG.95718"; transcript_id "MSTRG.95718.43"; exon_number "6";
chr2	StringTie	exon	55537483	55537585	1000	+	.	gene_id "MSTRG.95718"; transcript_id "MSTRG.95718.43"; exon_number "7";
chr2	StringTie	exon	55543938	55544074	1000	+	.	gene_id "MSTRG.95718"; transcript_id "MSTRG.95718.43"; exon_number "8";
chr2	StringTie	exon	55544220	55544369	1000	+	.	gene_id "MSTRG.95718"; transcript_id "MSTRG.95718.43"; exon_number "9";
chr2	StringTie	exon	55544675	55544810	1000	+	.	gene_id "MSTRG.95718"; transcript_id "MSTRG.95718.43"; exon_number "10";
chr2	StringTie	exon	55544907	55545159	1000	+	.	gene_id "MSTRG.95718"; transcript_id "MSTRG.95718.43"; exon_number "11";
chr2	StringTie	transcript	55519512	55545820	1000	+	.	gene_id "MSTRG.95718"; transcript_id "MSTRG.95718.44";
chr2	StringTie	exon	55519512	55519916	1000	+	.	gene_id "MSTRG.95718"; transcript_id "MSTRG.95718.44"; exon_number "1";
chr2	StringTie	exon	55522102	55522166	1000	+	.	gene_id "MSTRG.95718"; transcript_id "MSTRG.95718.44"; exon_number "2";
chr2	StringTie	exon	55523721	55523822	1000	+	.	gene_id "MSTRG.95718"; transcript_id "MSTRG.95718.44"; exon_number "3";
chr2	StringTie	exon	55533873	55533960	1000	+	.	gene_id "MSTRG.95718"; transcript_id "MSTRG.95718.44"; exon_number "4";
chr2	StringTie	exon	55535712	55535763	1000	+	.	gene_id "MSTRG.95718"; transcript_id "MSTRG.95718.44"; exon_number "5";
chr2	StringTie	exon	55537483	55537585	1000	+	.	gene_id "MSTRG.95718"; transcript_id "MSTRG.95718.44"; exon_number "6";
chr2	StringTie	exon	55543964	55544074	1000	+	.	gene_id "MSTRG.95718"; transcript_id "MSTRG.95718.44"; exon_number "7";
chr2	StringTie	exon	55544220	55544369	1000	+	.	gene_id "MSTRG.95718"; transcript_id "MSTRG.95718.44"; exon_number "8";
chr2	StringTie	exon	55544907	55545820	1000	+	.	gene_id "MSTRG.95718"; transcript_id "MSTRG.95718.44"; exon_number "9";
chr2	StringTie	transcript	55519519	55545736	1000	+	.	gene_id "MSTRG.95718"; transcript_id "MSTRG.95718.45";
chr2	StringTie	exon	55519519	55519660	1000	+	.	gene_id "MSTRG.95718"; transcript_id "MSTRG.95718.45"; exon_number "1";
chr2	StringTie	exon	55519772	55519916	1000	+	.	gene_id "MSTRG.95718"; transcript_id "MSTRG.95718.45"; exon_number "2";
chr2	StringTie	exon	55522102	55522166	1000	+	.	gene_id "MSTRG.95718"; transcript_id "MSTRG.95718.45"; exon_number "3";
chr2	StringTie	exon	55523721	55523822	1000	+	.	gene_id "MSTRG.95718"; transcript_id "MSTRG.95718.45"; exon_number "4";
chr2	StringTie	exon	55528878	55528992	1000	+	.	gene_id "MSTRG.95718"; transcript_id "MSTRG.95718.45"; exon_number "5";
chr2	StringTie	exon	55533873	55533960	1000	+	.	gene_id "MSTRG.95718"; transcript_id "MSTRG.95718.45"; exon_number "6";
chr2	StringTie	exon	55535712	55535763	1000	+	.	gene_id "MSTRG.95718"; transcript_id "MSTRG.95718.45"; exon_number "7";
chr2	StringTie	exon	55537483	55537585	1000	+	.	gene_id "MSTRG.95718"; transcript_id "MSTRG.95718.45"; exon_number "8";
chr2	StringTie	exon	55543938	55544074	1000	+	.	gene_id "MSTRG.95718"; transcript_id "MSTRG.95718.45"; exon_number "9";
chr2	StringTie	exon	55544220	55544369	1000	+	.	gene_id "MSTRG.95718"; transcript_id "MSTRG.95718.45"; exon_number "10";
chr2	StringTie	exon	55544907	55545736	1000	+	.	gene_id "MSTRG.95718"; transcript_id "MSTRG.95718.45"; exon_number "11";
chr2	StringTie	transcript	55519534	55546481	1000	+	.	gene_id "MSTRG.95718"; transcript_id "MSTRG.95718.46";
chr2	StringTie	exon	55519534	55519916	1000	+	.	gene_id "MSTRG.95718"; transcript_id "MSTRG.95718.46"; exon_number "1";
chr2	StringTie	exon	55522102	55522166	1000	+	.	gene_id "MSTRG.95718"; transcript_id "MSTRG.95718.46"; exon_number "2";
chr2	StringTie	exon	55523721	55523822	1000	+	.	gene_id "MSTRG.95718"; transcript_id "MSTRG.95718.46"; exon_number "3";
chr2	StringTie	exon	55528878	55528992	1000	+	.	gene_id "MSTRG.95718"; transcript_id "MSTRG.95718.46"; exon_number "4";
chr2	StringTie	exon	55533873	55533960	1000	+	.	gene_id "MSTRG.95718"; transcript_id "MSTRG.95718.46"; exon_number "5";
chr2	StringTie	exon	55535712	55535763	1000	+	.	gene_id "MSTRG.95718"; transcript_id "MSTRG.95718.46"; exon_number "6";
chr2	StringTie	exon	55537483	55537585	1000	+	.	gene_id "MSTRG.95718"; transcript_id "MSTRG.95718.46"; exon_number "7";
chr2	StringTie	exon	55543938	55544074	1000	+	.	gene_id "MSTRG.95718"; transcript_id "MSTRG.95718.46"; exon_number "8";
chr2	StringTie	exon	55544220	55544369	1000	+	.	gene_id "MSTRG.95718"; transcript_id "MSTRG.95718.46"; exon_number "9";
chr2	StringTie	exon	55544907	55545004	1000	+	.	gene_id "MSTRG.95718"; transcript_id "MSTRG.95718.46"; exon_number "10";
chr2	StringTie	exon	55546418	55546481	1000	+	.	gene_id "MSTRG.95718"; transcript_id "MSTRG.95718.46"; exon_number "11";
chr2	StringTie	transcript	55519554	55545097	1000	+	.	gene_id "MSTRG.95718"; transcript_id "MSTRG.95718.47";
chr2	StringTie	exon	55519554	55519916	1000	+	.	gene_id "MSTRG.95718"; transcript_id "MSTRG.95718.47"; exon_number "1";
chr2	StringTie	exon	55522102	55522166	1000	+	.	gene_id "MSTRG.95718"; transcript_id "MSTRG.95718.47"; exon_number "2";
chr2	StringTie	exon	55523721	55523822	1000	+	.	gene_id "MSTRG.95718"; transcript_id "MSTRG.95718.47"; exon_number "3";
chr2	StringTie	exon	55528906	55528992	1000	+	.	gene_id "MSTRG.95718"; transcript_id "MSTRG.95718.47"; exon_number "4";
chr2	StringTie	exon	55533873	55533960	1000	+	.	gene_id "MSTRG.95718"; transcript_id "MSTRG.95718.47"; exon_number "5";
chr2	StringTie	exon	55535712	55535763	1000	+	.	gene_id "MSTRG.95718"; transcript_id "MSTRG.95718.47"; exon_number "6";
chr2	StringTie	exon	55537483	55537585	1000	+	.	gene_id "MSTRG.95718"; transcript_id "MSTRG.95718.47"; exon_number "7";
chr2	StringTie	exon	55543941	55544074	1000	+	.	gene_id "MSTRG.95718"; transcript_id "MSTRG.95718.47"; exon_number "8";
chr2	StringTie	exon	55544220	55544369	1000	+	.	gene_id "MSTRG.95718"; transcript_id "MSTRG.95718.47"; exon_number "9";
chr2	StringTie	exon	55544907	55545097	1000	+	.	gene_id "MSTRG.95718"; transcript_id "MSTRG.95718.47"; exon_number "10";
chr2	StringTie	transcript	55519556	55545880	1000	+	.	gene_id "MSTRG.95718"; transcript_id "MSTRG.95718.48";
chr2	StringTie	exon	55519556	55519916	1000	+	.	gene_id "MSTRG.95718"; transcript_id "MSTRG.95718.48"; exon_number "1";
chr2	StringTie	exon	55522102	55522166	1000	+	.	gene_id "MSTRG.95718"; transcript_id "MSTRG.95718.48"; exon_number "2";
chr2	StringTie	exon	55523721	55523822	1000	+	.	gene_id "MSTRG.95718"; transcript_id "MSTRG.95718.48"; exon_number "3";
chr2	StringTie	exon	55533873	55533960	1000	+	.	gene_id "MSTRG.95718"; transcript_id "MSTRG.95718.48"; exon_number "4";
chr2	StringTie	exon	55535712	55535763	1000	+	.	gene_id "MSTRG.95718"; transcript_id "MSTRG.95718.48"; exon_number "5";
chr2	StringTie	exon	55537483	55537585	1000	+	.	gene_id "MSTRG.95718"; transcript_id "MSTRG.95718.48"; exon_number "6";
chr2	StringTie	exon	55543964	55544074	1000	+	.	gene_id "MSTRG.95718"; transcript_id "MSTRG.95718.48"; exon_number "7";
chr2	StringTie	exon	55544220	55544363	1000	+	.	gene_id "MSTRG.95718"; transcript_id "MSTRG.95718.48"; exon_number "8";
chr2	StringTie	exon	55544907	55545880	1000	+	.	gene_id "MSTRG.95718"; transcript_id "MSTRG.95718.48"; exon_number "9";
chr2	StringTie	transcript	55519559	55545082	1000	+	.	gene_id "MSTRG.95718"; transcript_id "MSTRG.95718.49";
chr2	StringTie	exon	55519559	55519916	1000	+	.	gene_id "MSTRG.95718"; transcript_id "MSTRG.95718.49"; exon_number "1";
chr2	StringTie	exon	55522117	55522166	1000	+	.	gene_id "MSTRG.95718"; transcript_id "MSTRG.95718.49"; exon_number "2";
chr2	StringTie	exon	55523721	55523822	1000	+	.	gene_id "MSTRG.95718"; transcript_id "MSTRG.95718.49"; exon_number "3";
chr2	StringTie	exon	55528878	55528992	1000	+	.	gene_id "MSTRG.95718"; transcript_id "MSTRG.95718.49"; exon_number "4";
chr2	StringTie	exon	55533873	55533960	1000	+	.	gene_id "MSTRG.95718"; transcript_id "MSTRG.95718.49"; exon_number "5";
chr2	StringTie	exon	55535712	55535763	1000	+	.	gene_id "MSTRG.95718"; transcript_id "MSTRG.95718.49"; exon_number "6";
chr2	StringTie	exon	55537483	55537585	1000	+	.	gene_id "MSTRG.95718"; transcript_id "MSTRG.95718.49"; exon_number "7";
chr2	StringTie	exon	55543941	55544074	1000	+	.	gene_id "MSTRG.95718"; transcript_id "MSTRG.95718.49"; exon_number "8";
chr2	StringTie	exon	55544220	55544363	1000	+	.	gene_id "MSTRG.95718"; transcript_id "MSTRG.95718.49"; exon_number "9";
chr2	StringTie	exon	55544907	55545082	1000	+	.	gene_id "MSTRG.95718"; transcript_id "MSTRG.95718.49"; exon_number "10";
chr2	StringTie	transcript	55518692	55545093	1000	+	.	gene_id "MSTRG.95718"; transcript_id "MSTRG.95718.5";
chr2	StringTie	exon	55518692	55519916	1000	+	.	gene_id "MSTRG.95718"; transcript_id "MSTRG.95718.5"; exon_number "1";
chr2	StringTie	exon	55522102	55522166	1000	+	.	gene_id "MSTRG.95718"; transcript_id "MSTRG.95718.5"; exon_number "2";
chr2	StringTie	exon	55523721	55523822	1000	+	.	gene_id "MSTRG.95718"; transcript_id "MSTRG.95718.5"; exon_number "3";
chr2	StringTie	exon	55528878	55528992	1000	+	.	gene_id "MSTRG.95718"; transcript_id "MSTRG.95718.5"; exon_number "4";
chr2	StringTie	exon	55533873	55533960	1000	+	.	gene_id "MSTRG.95718"; transcript_id "MSTRG.95718.5"; exon_number "5";
chr2	StringTie	exon	55535712	55535763	1000	+	.	gene_id "MSTRG.95718"; transcript_id "MSTRG.95718.5"; exon_number "6";
chr2	StringTie	exon	55537483	55537585	1000	+	.	gene_id "MSTRG.95718"; transcript_id "MSTRG.95718.5"; exon_number "7";
chr2	StringTie	exon	55543964	55544073	1000	+	.	gene_id "MSTRG.95718"; transcript_id "MSTRG.95718.5"; exon_number "8";
chr2	StringTie	exon	55544220	55544363	1000	+	.	gene_id "MSTRG.95718"; transcript_id "MSTRG.95718.5"; exon_number "9";
chr2	StringTie	exon	55544907	55545093	1000	+	.	gene_id "MSTRG.95718"; transcript_id "MSTRG.95718.5"; exon_number "10";
chr2	StringTie	transcript	55519563	55545862	1000	+	.	gene_id "MSTRG.95718"; transcript_id "MSTRG.95718.50";
chr2	StringTie	exon	55519563	55519916	1000	+	.	gene_id "MSTRG.95718"; transcript_id "MSTRG.95718.50"; exon_number "1";
chr2	StringTie	exon	55522102	55522166	1000	+	.	gene_id "MSTRG.95718"; transcript_id "MSTRG.95718.50"; exon_number "2";
chr2	StringTie	exon	55523721	55523822	1000	+	.	gene_id "MSTRG.95718"; transcript_id "MSTRG.95718.50"; exon_number "3";
chr2	StringTie	exon	55528878	55528992	1000	+	.	gene_id "MSTRG.95718"; transcript_id "MSTRG.95718.50"; exon_number "4";
chr2	StringTie	exon	55533873	55533960	1000	+	.	gene_id "MSTRG.95718"; transcript_id "MSTRG.95718.50"; exon_number "5";
chr2	StringTie	exon	55535712	55535763	1000	+	.	gene_id "MSTRG.95718"; transcript_id "MSTRG.95718.50"; exon_number "6";
chr2	StringTie	exon	55537483	55537585	1000	+	.	gene_id "MSTRG.95718"; transcript_id "MSTRG.95718.50"; exon_number "7";
chr2	StringTie	exon	55543964	55544074	1000	+	.	gene_id "MSTRG.95718"; transcript_id "MSTRG.95718.50"; exon_number "8";
chr2	StringTie	exon	55544214	55544369	1000	+	.	gene_id "MSTRG.95718"; transcript_id "MSTRG.95718.50"; exon_number "9";
chr2	StringTie	exon	55544907	55545862	1000	+	.	gene_id "MSTRG.95718"; transcript_id "MSTRG.95718.50"; exon_number "10";
chr2	StringTie	transcript	55519563	55545139	1000	+	.	gene_id "MSTRG.95718"; transcript_id "MSTRG.95718.51";
chr2	StringTie	exon	55519563	55519916	1000	+	.	gene_id "MSTRG.95718"; transcript_id "MSTRG.95718.51"; exon_number "1";
chr2	StringTie	exon	55523721	55523822	1000	+	.	gene_id "MSTRG.95718"; transcript_id "MSTRG.95718.51"; exon_number "2";
chr2	StringTie	exon	55528878	55528992	1000	+	.	gene_id "MSTRG.95718"; transcript_id "MSTRG.95718.51"; exon_number "3";
chr2	StringTie	exon	55533873	55533960	1000	+	.	gene_id "MSTRG.95718"; transcript_id "MSTRG.95718.51"; exon_number "4";
chr2	StringTie	exon	55535712	55535763	1000	+	.	gene_id "MSTRG.95718"; transcript_id "MSTRG.95718.51"; exon_number "5";
chr2	StringTie	exon	55537483	55537585	1000	+	.	gene_id "MSTRG.95718"; transcript_id "MSTRG.95718.51"; exon_number "6";
chr2	StringTie	exon	55543964	55544074	1000	+	.	gene_id "MSTRG.95718"; transcript_id "MSTRG.95718.51"; exon_number "7";
chr2	StringTie	exon	55544220	55544363	1000	+	.	gene_id "MSTRG.95718"; transcript_id "MSTRG.95718.51"; exon_number "8";
chr2	StringTie	exon	55544907	55545139	1000	+	.	gene_id "MSTRG.95718"; transcript_id "MSTRG.95718.51"; exon_number "9";
chr2	StringTie	transcript	55519572	55545139	1000	+	.	gene_id "MSTRG.95718"; transcript_id "MSTRG.95718.52";
chr2	StringTie	exon	55519572	55519916	1000	+	.	gene_id "MSTRG.95718"; transcript_id "MSTRG.95718.52"; exon_number "1";
chr2	StringTie	exon	55522102	55522166	1000	+	.	gene_id "MSTRG.95718"; transcript_id "MSTRG.95718.52"; exon_number "2";
chr2	StringTie	exon	55523721	55523822	1000	+	.	gene_id "MSTRG.95718"; transcript_id "MSTRG.95718.52"; exon_number "3";
chr2	StringTie	exon	55528878	55528992	1000	+	.	gene_id "MSTRG.95718"; transcript_id "MSTRG.95718.52"; exon_number "4";
chr2	StringTie	exon	55533873	55533960	1000	+	.	gene_id "MSTRG.95718"; transcript_id "MSTRG.95718.52"; exon_number "5";
chr2	StringTie	exon	55535712	55535763	1000	+	.	gene_id "MSTRG.95718"; transcript_id "MSTRG.95718.52"; exon_number "6";
chr2	StringTie	exon	55537483	55537585	1000	+	.	gene_id "MSTRG.95718"; transcript_id "MSTRG.95718.52"; exon_number "7";
chr2	StringTie	exon	55543984	55544074	1000	+	.	gene_id "MSTRG.95718"; transcript_id "MSTRG.95718.52"; exon_number "8";
chr2	StringTie	exon	55544220	55544369	1000	+	.	gene_id "MSTRG.95718"; transcript_id "MSTRG.95718.52"; exon_number "9";
chr2	StringTie	exon	55544907	55545139	1000	+	.	gene_id "MSTRG.95718"; transcript_id "MSTRG.95718.52"; exon_number "10";
chr2	StringTie	transcript	55519575	55545728	1000	+	.	gene_id "MSTRG.95718"; transcript_id "MSTRG.95718.53";
chr2	StringTie	exon	55519575	55519660	1000	+	.	gene_id "MSTRG.95718"; transcript_id "MSTRG.95718.53"; exon_number "1";
chr2	StringTie	exon	55519772	55519916	1000	+	.	gene_id "MSTRG.95718"; transcript_id "MSTRG.95718.53"; exon_number "2";
chr2	StringTie	exon	55520139	55520479	1000	+	.	gene_id "MSTRG.95718"; transcript_id "MSTRG.95718.53"; exon_number "3";
chr2	StringTie	exon	55522102	55522166	1000	+	.	gene_id "MSTRG.95718"; transcript_id "MSTRG.95718.53"; exon_number "4";
chr2	StringTie	exon	55523721	55523822	1000	+	.	gene_id "MSTRG.95718"; transcript_id "MSTRG.95718.53"; exon_number "5";
chr2	StringTie	exon	55528878	55528992	1000	+	.	gene_id "MSTRG.95718"; transcript_id "MSTRG.95718.53"; exon_number "6";
chr2	StringTie	exon	55533873	55533960	1000	+	.	gene_id "MSTRG.95718"; transcript_id "MSTRG.95718.53"; exon_number "7";
chr2	StringTie	exon	55535712	55535763	1000	+	.	gene_id "MSTRG.95718"; transcript_id "MSTRG.95718.53"; exon_number "8";
chr2	StringTie	exon	55537483	55537585	1000	+	.	gene_id "MSTRG.95718"; transcript_id "MSTRG.95718.53"; exon_number "9";
chr2	StringTie	exon	55543938	55544074	1000	+	.	gene_id "MSTRG.95718"; transcript_id "MSTRG.95718.53"; exon_number "10";
chr2	StringTie	exon	55544220	55544369	1000	+	.	gene_id "MSTRG.95718"; transcript_id "MSTRG.95718.53"; exon_number "11";
chr2	StringTie	exon	55544907	55545728	1000	+	.	gene_id "MSTRG.95718"; transcript_id "MSTRG.95718.53"; exon_number "12";
chr2	StringTie	transcript	55519582	55545781	1000	+	.	gene_id "MSTRG.95718"; transcript_id "MSTRG.95718.54";
chr2	StringTie	exon	55519582	55519660	1000	+	.	gene_id "MSTRG.95718"; transcript_id "MSTRG.95718.54"; exon_number "1";
chr2	StringTie	exon	55519772	55519916	1000	+	.	gene_id "MSTRG.95718"; transcript_id "MSTRG.95718.54"; exon_number "2";
chr2	StringTie	exon	55522102	55522166	1000	+	.	gene_id "MSTRG.95718"; transcript_id "MSTRG.95718.54"; exon_number "3";
chr2	StringTie	exon	55523721	55523822	1000	+	.	gene_id "MSTRG.95718"; transcript_id "MSTRG.95718.54"; exon_number "4";
chr2	StringTie	exon	55528878	55528992	1000	+	.	gene_id "MSTRG.95718"; transcript_id "MSTRG.95718.54"; exon_number "5";
chr2	StringTie	exon	55533873	55533960	1000	+	.	gene_id "MSTRG.95718"; transcript_id "MSTRG.95718.54"; exon_number "6";
chr2	StringTie	exon	55535712	55535763	1000	+	.	gene_id "MSTRG.95718"; transcript_id "MSTRG.95718.54"; exon_number "7";
chr2	StringTie	exon	55537483	55537585	1000	+	.	gene_id "MSTRG.95718"; transcript_id "MSTRG.95718.54"; exon_number "8";
chr2	StringTie	exon	55543964	55544074	1000	+	.	gene_id "MSTRG.95718"; transcript_id "MSTRG.95718.54"; exon_number "9";
chr2	StringTie	exon	55544220	55544369	1000	+	.	gene_id "MSTRG.95718"; transcript_id "MSTRG.95718.54"; exon_number "10";
chr2	StringTie	exon	55544907	55545781	1000	+	.	gene_id "MSTRG.95718"; transcript_id "MSTRG.95718.54"; exon_number "11";
chr2	StringTie	transcript	55519583	55545104	1000	+	.	gene_id "MSTRG.95718"; transcript_id "MSTRG.95718.55";
chr2	StringTie	exon	55519583	55519660	1000	+	.	gene_id "MSTRG.95718"; transcript_id "MSTRG.95718.55"; exon_number "1";
chr2	StringTie	exon	55519772	55519916	1000	+	.	gene_id "MSTRG.95718"; transcript_id "MSTRG.95718.55"; exon_number "2";
chr2	StringTie	exon	55522102	55522166	1000	+	.	gene_id "MSTRG.95718"; transcript_id "MSTRG.95718.55"; exon_number "3";
chr2	StringTie	exon	55523721	55523822	1000	+	.	gene_id "MSTRG.95718"; transcript_id "MSTRG.95718.55"; exon_number "4";
chr2	StringTie	exon	55528878	55528992	1000	+	.	gene_id "MSTRG.95718"; transcript_id "MSTRG.95718.55"; exon_number "5";
chr2	StringTie	exon	55533873	55533960	1000	+	.	gene_id "MSTRG.95718"; transcript_id "MSTRG.95718.55"; exon_number "6";
chr2	StringTie	exon	55535712	55535763	1000	+	.	gene_id "MSTRG.95718"; transcript_id "MSTRG.95718.55"; exon_number "7";
chr2	StringTie	exon	55537483	55537585	1000	+	.	gene_id "MSTRG.95718"; transcript_id "MSTRG.95718.55"; exon_number "8";
chr2	StringTie	exon	55543941	55544074	1000	+	.	gene_id "MSTRG.95718"; transcript_id "MSTRG.95718.55"; exon_number "9";
chr2	StringTie	exon	55544220	55544363	1000	+	.	gene_id "MSTRG.95718"; transcript_id "MSTRG.95718.55"; exon_number "10";
chr2	StringTie	exon	55544907	55545104	1000	+	.	gene_id "MSTRG.95718"; transcript_id "MSTRG.95718.55"; exon_number "11";
chr2	StringTie	transcript	55519584	55545080	1000	+	.	gene_id "MSTRG.95718"; transcript_id "MSTRG.95718.56";
chr2	StringTie	exon	55519584	55519916	1000	+	.	gene_id "MSTRG.95718"; transcript_id "MSTRG.95718.56"; exon_number "1";
chr2	StringTie	exon	55523721	55523822	1000	+	.	gene_id "MSTRG.95718"; transcript_id "MSTRG.95718.56"; exon_number "2";
chr2	StringTie	exon	55528878	55528992	1000	+	.	gene_id "MSTRG.95718"; transcript_id "MSTRG.95718.56"; exon_number "3";
chr2	StringTie	exon	55533873	55533960	1000	+	.	gene_id "MSTRG.95718"; transcript_id "MSTRG.95718.56"; exon_number "4";
chr2	StringTie	exon	55535712	55535787	1000	+	.	gene_id "MSTRG.95718"; transcript_id "MSTRG.95718.56"; exon_number "5";
chr2	StringTie	exon	55537483	55537585	1000	+	.	gene_id "MSTRG.95718"; transcript_id "MSTRG.95718.56"; exon_number "6";
chr2	StringTie	exon	55543938	55544074	1000	+	.	gene_id "MSTRG.95718"; transcript_id "MSTRG.95718.56"; exon_number "7";
chr2	StringTie	exon	55544220	55544369	1000	+	.	gene_id "MSTRG.95718"; transcript_id "MSTRG.95718.56"; exon_number "8";
chr2	StringTie	exon	55544907	55545080	1000	+	.	gene_id "MSTRG.95718"; transcript_id "MSTRG.95718.56"; exon_number "9";
chr2	StringTie	transcript	55519584	55545152	1000	+	.	gene_id "MSTRG.95718"; transcript_id "MSTRG.95718.57";
chr2	StringTie	exon	55519584	55519916	1000	+	.	gene_id "MSTRG.95718"; transcript_id "MSTRG.95718.57"; exon_number "1";
chr2	StringTie	exon	55522102	55522166	1000	+	.	gene_id "MSTRG.95718"; transcript_id "MSTRG.95718.57"; exon_number "2";
chr2	StringTie	exon	55523721	55523822	1000	+	.	gene_id "MSTRG.95718"; transcript_id "MSTRG.95718.57"; exon_number "3";
chr2	StringTie	exon	55528878	55528992	1000	+	.	gene_id "MSTRG.95718"; transcript_id "MSTRG.95718.57"; exon_number "4";
chr2	StringTie	exon	55533873	55533958	1000	+	.	gene_id "MSTRG.95718"; transcript_id "MSTRG.95718.57"; exon_number "5";
chr2	StringTie	exon	55535712	55535763	1000	+	.	gene_id "MSTRG.95718"; transcript_id "MSTRG.95718.57"; exon_number "6";
chr2	StringTie	exon	55537483	55537585	1000	+	.	gene_id "MSTRG.95718"; transcript_id "MSTRG.95718.57"; exon_number "7";
chr2	StringTie	exon	55543938	55544074	1000	+	.	gene_id "MSTRG.95718"; transcript_id "MSTRG.95718.57"; exon_number "8";
chr2	StringTie	exon	55544220	55544369	1000	+	.	gene_id "MSTRG.95718"; transcript_id "MSTRG.95718.57"; exon_number "9";
chr2	StringTie	exon	55544907	55545152	1000	+	.	gene_id "MSTRG.95718"; transcript_id "MSTRG.95718.57"; exon_number "10";
chr2	StringTie	transcript	55519584	55545134	1000	+	.	gene_id "MSTRG.95718"; transcript_id "MSTRG.95718.58";
chr2	StringTie	exon	55519584	55519916	1000	+	.	gene_id "MSTRG.95718"; transcript_id "MSTRG.95718.58"; exon_number "1";
chr2	StringTie	exon	55522102	55522166	1000	+	.	gene_id "MSTRG.95718"; transcript_id "MSTRG.95718.58"; exon_number "2";
chr2	StringTie	exon	55523721	55523822	1000	+	.	gene_id "MSTRG.95718"; transcript_id "MSTRG.95718.58"; exon_number "3";
chr2	StringTie	exon	55528878	55528992	1000	+	.	gene_id "MSTRG.95718"; transcript_id "MSTRG.95718.58"; exon_number "4";
chr2	StringTie	exon	55533873	55533960	1000	+	.	gene_id "MSTRG.95718"; transcript_id "MSTRG.95718.58"; exon_number "5";
chr2	StringTie	exon	55535712	55535763	1000	+	.	gene_id "MSTRG.95718"; transcript_id "MSTRG.95718.58"; exon_number "6";
chr2	StringTie	exon	55537483	55537584	1000	+	.	gene_id "MSTRG.95718"; transcript_id "MSTRG.95718.58"; exon_number "7";
chr2	StringTie	exon	55543938	55544074	1000	+	.	gene_id "MSTRG.95718"; transcript_id "MSTRG.95718.58"; exon_number "8";
chr2	StringTie	exon	55544220	55544369	1000	+	.	gene_id "MSTRG.95718"; transcript_id "MSTRG.95718.58"; exon_number "9";
chr2	StringTie	exon	55544907	55545134	1000	+	.	gene_id "MSTRG.95718"; transcript_id "MSTRG.95718.58"; exon_number "10";
chr2	StringTie	transcript	55519584	55545561	1000	+	.	gene_id "MSTRG.95718"; transcript_id "MSTRG.95718.59";
chr2	StringTie	exon	55519584	55519916	1000	+	.	gene_id "MSTRG.95718"; transcript_id "MSTRG.95718.59"; exon_number "1";
chr2	StringTie	exon	55522102	55522166	1000	+	.	gene_id "MSTRG.95718"; transcript_id "MSTRG.95718.59"; exon_number "2";
chr2	StringTie	exon	55523721	55523822	1000	+	.	gene_id "MSTRG.95718"; transcript_id "MSTRG.95718.59"; exon_number "3";
chr2	StringTie	exon	55528878	55528992	1000	+	.	gene_id "MSTRG.95718"; transcript_id "MSTRG.95718.59"; exon_number "4";
chr2	StringTie	exon	55533873	55533960	1000	+	.	gene_id "MSTRG.95718"; transcript_id "MSTRG.95718.59"; exon_number "5";
chr2	StringTie	exon	55535712	55535763	1000	+	.	gene_id "MSTRG.95718"; transcript_id "MSTRG.95718.59"; exon_number "6";
chr2	StringTie	exon	55537483	55537585	1000	+	.	gene_id "MSTRG.95718"; transcript_id "MSTRG.95718.59"; exon_number "7";
chr2	StringTie	exon	55543964	55544074	1000	+	.	gene_id "MSTRG.95718"; transcript_id "MSTRG.95718.59"; exon_number "8";
chr2	StringTie	exon	55544220	55544365	1000	+	.	gene_id "MSTRG.95718"; transcript_id "MSTRG.95718.59"; exon_number "9";
chr2	StringTie	exon	55544905	55545561	1000	+	.	gene_id "MSTRG.95718"; transcript_id "MSTRG.95718.59"; exon_number "10";
chr2	StringTie	transcript	55518816	55545822	1000	+	.	gene_id "MSTRG.95718"; transcript_id "MSTRG.95718.6";
chr2	StringTie	exon	55518816	55519916	1000	+	.	gene_id "MSTRG.95718"; transcript_id "MSTRG.95718.6"; exon_number "1";
chr2	StringTie	exon	55522102	55522166	1000	+	.	gene_id "MSTRG.95718"; transcript_id "MSTRG.95718.6"; exon_number "2";
chr2	StringTie	exon	55523721	55523822	1000	+	.	gene_id "MSTRG.95718"; transcript_id "MSTRG.95718.6"; exon_number "3";
chr2	StringTie	exon	55528878	55528992	1000	+	.	gene_id "MSTRG.95718"; transcript_id "MSTRG.95718.6"; exon_number "4";
chr2	StringTie	exon	55533875	55533960	1000	+	.	gene_id "MSTRG.95718"; transcript_id "MSTRG.95718.6"; exon_number "5";
chr2	StringTie	exon	55535712	55535763	1000	+	.	gene_id "MSTRG.95718"; transcript_id "MSTRG.95718.6"; exon_number "6";
chr2	StringTie	exon	55537483	55537585	1000	+	.	gene_id "MSTRG.95718"; transcript_id "MSTRG.95718.6"; exon_number "7";
chr2	StringTie	exon	55543938	55544074	1000	+	.	gene_id "MSTRG.95718"; transcript_id "MSTRG.95718.6"; exon_number "8";
chr2	StringTie	exon	55544220	55544369	1000	+	.	gene_id "MSTRG.95718"; transcript_id "MSTRG.95718.6"; exon_number "9";
chr2	StringTie	exon	55544907	55545822	1000	+	.	gene_id "MSTRG.95718"; transcript_id "MSTRG.95718.6"; exon_number "10";
chr2	StringTie	transcript	55519584	55545134	1000	+	.	gene_id "MSTRG.95718"; transcript_id "MSTRG.95718.60";
chr2	StringTie	exon	55519584	55519916	1000	+	.	gene_id "MSTRG.95718"; transcript_id "MSTRG.95718.60"; exon_number "1";
chr2	StringTie	exon	55522102	55522166	1000	+	.	gene_id "MSTRG.95718"; transcript_id "MSTRG.95718.60"; exon_number "2";
chr2	StringTie	exon	55523721	55523822	1000	+	.	gene_id "MSTRG.95718"; transcript_id "MSTRG.95718.60"; exon_number "3";
chr2	StringTie	exon	55528878	55528992	1000	+	.	gene_id "MSTRG.95718"; transcript_id "MSTRG.95718.60"; exon_number "4";
chr2	StringTie	exon	55533873	55533960	1000	+	.	gene_id "MSTRG.95718"; transcript_id "MSTRG.95718.60"; exon_number "5";
chr2	StringTie	exon	55535713	55535763	1000	+	.	gene_id "MSTRG.95718"; transcript_id "MSTRG.95718.60"; exon_number "6";
chr2	StringTie	exon	55537483	55537585	1000	+	.	gene_id "MSTRG.95718"; transcript_id "MSTRG.95718.60"; exon_number "7";
chr2	StringTie	exon	55543964	55544074	1000	+	.	gene_id "MSTRG.95718"; transcript_id "MSTRG.95718.60"; exon_number "8";
chr2	StringTie	exon	55544220	55544369	1000	+	.	gene_id "MSTRG.95718"; transcript_id "MSTRG.95718.60"; exon_number "9";
chr2	StringTie	exon	55544907	55545134	1000	+	.	gene_id "MSTRG.95718"; transcript_id "MSTRG.95718.60"; exon_number "10";
chr2	StringTie	transcript	55519594	55545079	1000	+	.	gene_id "MSTRG.95718"; transcript_id "MSTRG.95718.61";
chr2	StringTie	exon	55519594	55519660	1000	+	.	gene_id "MSTRG.95718"; transcript_id "MSTRG.95718.61"; exon_number "1";
chr2	StringTie	exon	55519772	55519916	1000	+	.	gene_id "MSTRG.95718"; transcript_id "MSTRG.95718.61"; exon_number "2";
chr2	StringTie	exon	55522102	55522166	1000	+	.	gene_id "MSTRG.95718"; transcript_id "MSTRG.95718.61"; exon_number "3";
chr2	StringTie	exon	55523721	55523822	1000	+	.	gene_id "MSTRG.95718"; transcript_id "MSTRG.95718.61"; exon_number "4";
chr2	StringTie	exon	55533873	55533960	1000	+	.	gene_id "MSTRG.95718"; transcript_id "MSTRG.95718.61"; exon_number "5";
chr2	StringTie	exon	55535712	55535763	1000	+	.	gene_id "MSTRG.95718"; transcript_id "MSTRG.95718.61"; exon_number "6";
chr2	StringTie	exon	55537483	55537585	1000	+	.	gene_id "MSTRG.95718"; transcript_id "MSTRG.95718.61"; exon_number "7";
chr2	StringTie	exon	55543938	55544074	1000	+	.	gene_id "MSTRG.95718"; transcript_id "MSTRG.95718.61"; exon_number "8";
chr2	StringTie	exon	55544220	55544369	1000	+	.	gene_id "MSTRG.95718"; transcript_id "MSTRG.95718.61"; exon_number "9";
chr2	StringTie	exon	55544907	55545079	1000	+	.	gene_id "MSTRG.95718"; transcript_id "MSTRG.95718.61"; exon_number "10";
chr2	StringTie	transcript	55519596	55545157	1000	+	.	gene_id "MSTRG.95718"; transcript_id "MSTRG.95718.62";
chr2	StringTie	exon	55519596	55519916	1000	+	.	gene_id "MSTRG.95718"; transcript_id "MSTRG.95718.62"; exon_number "1";
chr2	StringTie	exon	55522102	55522166	1000	+	.	gene_id "MSTRG.95718"; transcript_id "MSTRG.95718.62"; exon_number "2";
chr2	StringTie	exon	55528878	55528992	1000	+	.	gene_id "MSTRG.95718"; transcript_id "MSTRG.95718.62"; exon_number "3";
chr2	StringTie	exon	55533873	55533960	1000	+	.	gene_id "MSTRG.95718"; transcript_id "MSTRG.95718.62"; exon_number "4";
chr2	StringTie	exon	55535712	55535763	1000	+	.	gene_id "MSTRG.95718"; transcript_id "MSTRG.95718.62"; exon_number "5";
chr2	StringTie	exon	55537483	55537585	1000	+	.	gene_id "MSTRG.95718"; transcript_id "MSTRG.95718.62"; exon_number "6";
chr2	StringTie	exon	55543938	55544074	1000	+	.	gene_id "MSTRG.95718"; transcript_id "MSTRG.95718.62"; exon_number "7";
chr2	StringTie	exon	55544220	55544369	1000	+	.	gene_id "MSTRG.95718"; transcript_id "MSTRG.95718.62"; exon_number "8";
chr2	StringTie	exon	55544907	55545157	1000	+	.	gene_id "MSTRG.95718"; transcript_id "MSTRG.95718.62"; exon_number "9";
chr2	StringTie	transcript	55519597	55545125	1000	+	.	gene_id "MSTRG.95718"; transcript_id "MSTRG.95718.63";
chr2	StringTie	exon	55519597	55519916	1000	+	.	gene_id "MSTRG.95718"; transcript_id "MSTRG.95718.63"; exon_number "1";
chr2	StringTie	exon	55522102	55522166	1000	+	.	gene_id "MSTRG.95718"; transcript_id "MSTRG.95718.63"; exon_number "2";
chr2	StringTie	exon	55523721	55523822	1000	+	.	gene_id "MSTRG.95718"; transcript_id "MSTRG.95718.63"; exon_number "3";
chr2	StringTie	exon	55528878	55528992	1000	+	.	gene_id "MSTRG.95718"; transcript_id "MSTRG.95718.63"; exon_number "4";
chr2	StringTie	exon	55533873	55533960	1000	+	.	gene_id "MSTRG.95718"; transcript_id "MSTRG.95718.63"; exon_number "5";
chr2	StringTie	exon	55535712	55535763	1000	+	.	gene_id "MSTRG.95718"; transcript_id "MSTRG.95718.63"; exon_number "6";
chr2	StringTie	exon	55537483	55537585	1000	+	.	gene_id "MSTRG.95718"; transcript_id "MSTRG.95718.63"; exon_number "7";
chr2	StringTie	exon	55543938	55544074	1000	+	.	gene_id "MSTRG.95718"; transcript_id "MSTRG.95718.63"; exon_number "8";
chr2	StringTie	exon	55544220	55544363	1000	+	.	gene_id "MSTRG.95718"; transcript_id "MSTRG.95718.63"; exon_number "9";
chr2	StringTie	exon	55544919	55545125	1000	+	.	gene_id "MSTRG.95718"; transcript_id "MSTRG.95718.63"; exon_number "10";
chr2	StringTie	transcript	55519599	55545132	1000	+	.	gene_id "MSTRG.95718"; transcript_id "MSTRG.95718.64";
chr2	StringTie	exon	55519599	55519660	1000	+	.	gene_id "MSTRG.95718"; transcript_id "MSTRG.95718.64"; exon_number "1";
chr2	StringTie	exon	55519772	55519916	1000	+	.	gene_id "MSTRG.95718"; transcript_id "MSTRG.95718.64"; exon_number "2";
chr2	StringTie	exon	55522102	55522166	1000	+	.	gene_id "MSTRG.95718"; transcript_id "MSTRG.95718.64"; exon_number "3";
chr2	StringTie	exon	55523721	55523822	1000	+	.	gene_id "MSTRG.95718"; transcript_id "MSTRG.95718.64"; exon_number "4";
chr2	StringTie	exon	55533873	55533960	1000	+	.	gene_id "MSTRG.95718"; transcript_id "MSTRG.95718.64"; exon_number "5";
chr2	StringTie	exon	55535712	55535763	1000	+	.	gene_id "MSTRG.95718"; transcript_id "MSTRG.95718.64"; exon_number "6";
chr2	StringTie	exon	55537483	55537585	1000	+	.	gene_id "MSTRG.95718"; transcript_id "MSTRG.95718.64"; exon_number "7";
chr2	StringTie	exon	55543938	55544074	1000	+	.	gene_id "MSTRG.95718"; transcript_id "MSTRG.95718.64"; exon_number "8";
chr2	StringTie	exon	55544214	55544363	1000	+	.	gene_id "MSTRG.95718"; transcript_id "MSTRG.95718.64"; exon_number "9";
chr2	StringTie	exon	55544907	55545132	1000	+	.	gene_id "MSTRG.95718"; transcript_id "MSTRG.95718.64"; exon_number "10";
chr2	StringTie	transcript	55519604	55547365	1000	+	.	gene_id "MSTRG.95718"; transcript_id "MSTRG.95718.65";
chr2	StringTie	exon	55519604	55519916	1000	+	.	gene_id "MSTRG.95718"; transcript_id "MSTRG.95718.65"; exon_number "1";
chr2	StringTie	exon	55520405	55520479	1000	+	.	gene_id "MSTRG.95718"; transcript_id "MSTRG.95718.65"; exon_number "2";
chr2	StringTie	exon	55522102	55522166	1000	+	.	gene_id "MSTRG.95718"; transcript_id "MSTRG.95718.65"; exon_number "3";
chr2	StringTie	exon	55523721	55523822	1000	+	.	gene_id "MSTRG.95718"; transcript_id "MSTRG.95718.65"; exon_number "4";
chr2	StringTie	exon	55528878	55528992	1000	+	.	gene_id "MSTRG.95718"; transcript_id "MSTRG.95718.65"; exon_number "5";
chr2	StringTie	exon	55533873	55533960	1000	+	.	gene_id "MSTRG.95718"; transcript_id "MSTRG.95718.65"; exon_number "6";
chr2	StringTie	exon	55535712	55535763	1000	+	.	gene_id "MSTRG.95718"; transcript_id "MSTRG.95718.65"; exon_number "7";
chr2	StringTie	exon	55537483	55537585	1000	+	.	gene_id "MSTRG.95718"; transcript_id "MSTRG.95718.65"; exon_number "8";
chr2	StringTie	exon	55543938	55544074	1000	+	.	gene_id "MSTRG.95718"; transcript_id "MSTRG.95718.65"; exon_number "9";
chr2	StringTie	exon	55544220	55544369	1000	+	.	gene_id "MSTRG.95718"; transcript_id "MSTRG.95718.65"; exon_number "10";
chr2	StringTie	exon	55544907	55545004	1000	+	.	gene_id "MSTRG.95718"; transcript_id "MSTRG.95718.65"; exon_number "11";
chr2	StringTie	exon	55547349	55547365	1000	+	.	gene_id "MSTRG.95718"; transcript_id "MSTRG.95718.65"; exon_number "12";
chr2	StringTie	transcript	55519607	55545140	1000	+	.	gene_id "MSTRG.95718"; transcript_id "MSTRG.95718.67";
chr2	StringTie	exon	55519607	55519916	1000	+	.	gene_id "MSTRG.95718"; transcript_id "MSTRG.95718.67"; exon_number "1";
chr2	StringTie	exon	55523721	55523822	1000	+	.	gene_id "MSTRG.95718"; transcript_id "MSTRG.95718.67"; exon_number "2";
chr2	StringTie	exon	55528878	55533960	1000	+	.	gene_id "MSTRG.95718"; transcript_id "MSTRG.95718.67"; exon_number "3";
chr2	StringTie	exon	55535712	55535763	1000	+	.	gene_id "MSTRG.95718"; transcript_id "MSTRG.95718.67"; exon_number "4";
chr2	StringTie	exon	55537483	55537585	1000	+	.	gene_id "MSTRG.95718"; transcript_id "MSTRG.95718.67"; exon_number "5";
chr2	StringTie	exon	55543938	55544074	1000	+	.	gene_id "MSTRG.95718"; transcript_id "MSTRG.95718.67"; exon_number "6";
chr2	StringTie	exon	55544220	55544363	1000	+	.	gene_id "MSTRG.95718"; transcript_id "MSTRG.95718.67"; exon_number "7";
chr2	StringTie	exon	55544919	55545140	1000	+	.	gene_id "MSTRG.95718"; transcript_id "MSTRG.95718.67"; exon_number "8";
chr2	StringTie	transcript	55519607	55545080	1000	+	.	gene_id "MSTRG.95718"; transcript_id "MSTRG.95718.68";
chr2	StringTie	exon	55519607	55519916	1000	+	.	gene_id "MSTRG.95718"; transcript_id "MSTRG.95718.68"; exon_number "1";
chr2	StringTie	exon	55523721	55523822	1000	+	.	gene_id "MSTRG.95718"; transcript_id "MSTRG.95718.68"; exon_number "2";
chr2	StringTie	exon	55528878	55528992	1000	+	.	gene_id "MSTRG.95718"; transcript_id "MSTRG.95718.68"; exon_number "3";
chr2	StringTie	exon	55533873	55533960	1000	+	.	gene_id "MSTRG.95718"; transcript_id "MSTRG.95718.68"; exon_number "4";
chr2	StringTie	exon	55535712	55535763	1000	+	.	gene_id "MSTRG.95718"; transcript_id "MSTRG.95718.68"; exon_number "5";
chr2	StringTie	exon	55537483	55537585	1000	+	.	gene_id "MSTRG.95718"; transcript_id "MSTRG.95718.68"; exon_number "6";
chr2	StringTie	exon	55543941	55544074	1000	+	.	gene_id "MSTRG.95718"; transcript_id "MSTRG.95718.68"; exon_number "7";
chr2	StringTie	exon	55544220	55544369	1000	+	.	gene_id "MSTRG.95718"; transcript_id "MSTRG.95718.68"; exon_number "8";
chr2	StringTie	exon	55544907	55545080	1000	+	.	gene_id "MSTRG.95718"; transcript_id "MSTRG.95718.68"; exon_number "9";
chr2	StringTie	transcript	55519607	55545132	1000	+	.	gene_id "MSTRG.95718"; transcript_id "MSTRG.95718.69";
chr2	StringTie	exon	55519607	55519916	1000	+	.	gene_id "MSTRG.95718"; transcript_id "MSTRG.95718.69"; exon_number "1";
chr2	StringTie	exon	55522102	55522166	1000	+	.	gene_id "MSTRG.95718"; transcript_id "MSTRG.95718.69"; exon_number "2";
chr2	StringTie	exon	55523721	55523822	1000	+	.	gene_id "MSTRG.95718"; transcript_id "MSTRG.95718.69"; exon_number "3";
chr2	StringTie	exon	55528878	55528992	1000	+	.	gene_id "MSTRG.95718"; transcript_id "MSTRG.95718.69"; exon_number "4";
chr2	StringTie	exon	55533873	55533960	1000	+	.	gene_id "MSTRG.95718"; transcript_id "MSTRG.95718.69"; exon_number "5";
chr2	StringTie	exon	55535712	55535763	1000	+	.	gene_id "MSTRG.95718"; transcript_id "MSTRG.95718.69"; exon_number "6";
chr2	StringTie	exon	55543938	55544074	1000	+	.	gene_id "MSTRG.95718"; transcript_id "MSTRG.95718.69"; exon_number "7";
chr2	StringTie	exon	55544220	55544369	1000	+	.	gene_id "MSTRG.95718"; transcript_id "MSTRG.95718.69"; exon_number "8";
chr2	StringTie	exon	55544907	55545132	1000	+	.	gene_id "MSTRG.95718"; transcript_id "MSTRG.95718.69"; exon_number "9";
chr2	StringTie	transcript	55518909	55547264	1000	+	.	gene_id "MSTRG.95718"; transcript_id "MSTRG.95718.7";
chr2	StringTie	exon	55518909	55519916	1000	+	.	gene_id "MSTRG.95718"; transcript_id "MSTRG.95718.7"; exon_number "1";
chr2	StringTie	exon	55522102	55522166	1000	+	.	gene_id "MSTRG.95718"; transcript_id "MSTRG.95718.7"; exon_number "2";
chr2	StringTie	exon	55523721	55523822	1000	+	.	gene_id "MSTRG.95718"; transcript_id "MSTRG.95718.7"; exon_number "3";
chr2	StringTie	exon	55528878	55528992	1000	+	.	gene_id "MSTRG.95718"; transcript_id "MSTRG.95718.7"; exon_number "4";
chr2	StringTie	exon	55533873	55533960	1000	+	.	gene_id "MSTRG.95718"; transcript_id "MSTRG.95718.7"; exon_number "5";
chr2	StringTie	exon	55535712	55535763	1000	+	.	gene_id "MSTRG.95718"; transcript_id "MSTRG.95718.7"; exon_number "6";
chr2	StringTie	exon	55537483	55537585	1000	+	.	gene_id "MSTRG.95718"; transcript_id "MSTRG.95718.7"; exon_number "7";
chr2	StringTie	exon	55543964	55544074	1000	+	.	gene_id "MSTRG.95718"; transcript_id "MSTRG.95718.7"; exon_number "8";
chr2	StringTie	exon	55544220	55544363	1000	+	.	gene_id "MSTRG.95718"; transcript_id "MSTRG.95718.7"; exon_number "9";
chr2	StringTie	exon	55544907	55547264	1000	+	.	gene_id "MSTRG.95718"; transcript_id "MSTRG.95718.7"; exon_number "10";
chr2	StringTie	transcript	55519607	55545092	1000	+	.	gene_id "MSTRG.95718"; transcript_id "MSTRG.95718.70";
chr2	StringTie	exon	55519607	55519916	1000	+	.	gene_id "MSTRG.95718"; transcript_id "MSTRG.95718.70"; exon_number "1";
chr2	StringTie	exon	55522102	55522166	1000	+	.	gene_id "MSTRG.95718"; transcript_id "MSTRG.95718.70"; exon_number "2";
chr2	StringTie	exon	55523721	55523822	1000	+	.	gene_id "MSTRG.95718"; transcript_id "MSTRG.95718.70"; exon_number "3";
chr2	StringTie	exon	55528878	55528992	1000	+	.	gene_id "MSTRG.95718"; transcript_id "MSTRG.95718.70"; exon_number "4";
chr2	StringTie	exon	55533875	55533960	1000	+	.	gene_id "MSTRG.95718"; transcript_id "MSTRG.95718.70"; exon_number "5";
chr2	StringTie	exon	55535712	55535763	1000	+	.	gene_id "MSTRG.95718"; transcript_id "MSTRG.95718.70"; exon_number "6";
chr2	StringTie	exon	55537483	55537585	1000	+	.	gene_id "MSTRG.95718"; transcript_id "MSTRG.95718.70"; exon_number "7";
chr2	StringTie	exon	55543941	55544074	1000	+	.	gene_id "MSTRG.95718"; transcript_id "MSTRG.95718.70"; exon_number "8";
chr2	StringTie	exon	55544220	55544369	1000	+	.	gene_id "MSTRG.95718"; transcript_id "MSTRG.95718.70"; exon_number "9";
chr2	StringTie	exon	55544907	55545092	1000	+	.	gene_id "MSTRG.95718"; transcript_id "MSTRG.95718.70"; exon_number "10";
chr2	StringTie	transcript	55519607	55545860	1000	+	.	gene_id "MSTRG.95718"; transcript_id "MSTRG.95718.71";
chr2	StringTie	exon	55519607	55519660	1000	+	.	gene_id "MSTRG.95718"; transcript_id "MSTRG.95718.71"; exon_number "1";
chr2	StringTie	exon	55519772	55519916	1000	+	.	gene_id "MSTRG.95718"; transcript_id "MSTRG.95718.71"; exon_number "2";
chr2	StringTie	exon	55522102	55522166	1000	+	.	gene_id "MSTRG.95718"; transcript_id "MSTRG.95718.71"; exon_number "3";
chr2	StringTie	exon	55523721	55523822	1000	+	.	gene_id "MSTRG.95718"; transcript_id "MSTRG.95718.71"; exon_number "4";
chr2	StringTie	exon	55528878	55528992	1000	+	.	gene_id "MSTRG.95718"; transcript_id "MSTRG.95718.71"; exon_number "5";
chr2	StringTie	exon	55533873	55533960	1000	+	.	gene_id "MSTRG.95718"; transcript_id "MSTRG.95718.71"; exon_number "6";
chr2	StringTie	exon	55535712	55535763	1000	+	.	gene_id "MSTRG.95718"; transcript_id "MSTRG.95718.71"; exon_number "7";
chr2	StringTie	exon	55537483	55537585	1000	+	.	gene_id "MSTRG.95718"; transcript_id "MSTRG.95718.71"; exon_number "8";
chr2	StringTie	exon	55543964	55544074	1000	+	.	gene_id "MSTRG.95718"; transcript_id "MSTRG.95718.71"; exon_number "9";
chr2	StringTie	exon	55544220	55544368	1000	+	.	gene_id "MSTRG.95718"; transcript_id "MSTRG.95718.71"; exon_number "10";
chr2	StringTie	exon	55544907	55545860	1000	+	.	gene_id "MSTRG.95718"; transcript_id "MSTRG.95718.71"; exon_number "11";
chr2	StringTie	transcript	55519608	55545134	1000	+	.	gene_id "MSTRG.95718"; transcript_id "MSTRG.95718.72";
chr2	StringTie	exon	55519608	55519916	1000	+	.	gene_id "MSTRG.95718"; transcript_id "MSTRG.95718.72"; exon_number "1";
chr2	StringTie	exon	55522102	55522166	1000	+	.	gene_id "MSTRG.95718"; transcript_id "MSTRG.95718.72"; exon_number "2";
chr2	StringTie	exon	55523721	55523822	1000	+	.	gene_id "MSTRG.95718"; transcript_id "MSTRG.95718.72"; exon_number "3";
chr2	StringTie	exon	55533873	55533960	1000	+	.	gene_id "MSTRG.95718"; transcript_id "MSTRG.95718.72"; exon_number "4";
chr2	StringTie	exon	55535712	55535763	1000	+	.	gene_id "MSTRG.95718"; transcript_id "MSTRG.95718.72"; exon_number "5";
chr2	StringTie	exon	55537483	55537585	1000	+	.	gene_id "MSTRG.95718"; transcript_id "MSTRG.95718.72"; exon_number "6";
chr2	StringTie	exon	55543938	55544074	1000	+	.	gene_id "MSTRG.95718"; transcript_id "MSTRG.95718.72"; exon_number "7";
chr2	StringTie	exon	55544220	55544369	1000	+	.	gene_id "MSTRG.95718"; transcript_id "MSTRG.95718.72"; exon_number "8";
chr2	StringTie	exon	55544675	55545134	1000	+	.	gene_id "MSTRG.95718"; transcript_id "MSTRG.95718.72"; exon_number "9";
chr2	StringTie	transcript	55519608	55545655	1000	+	.	gene_id "MSTRG.95718"; transcript_id "MSTRG.95718.73";
chr2	StringTie	exon	55519608	55519916	1000	+	.	gene_id "MSTRG.95718"; transcript_id "MSTRG.95718.73"; exon_number "1";
chr2	StringTie	exon	55522102	55522166	1000	+	.	gene_id "MSTRG.95718"; transcript_id "MSTRG.95718.73"; exon_number "2";
chr2	StringTie	exon	55523721	55523822	1000	+	.	gene_id "MSTRG.95718"; transcript_id "MSTRG.95718.73"; exon_number "3";
chr2	StringTie	exon	55528878	55528992	1000	+	.	gene_id "MSTRG.95718"; transcript_id "MSTRG.95718.73"; exon_number "4";
chr2	StringTie	exon	55533873	55533960	1000	+	.	gene_id "MSTRG.95718"; transcript_id "MSTRG.95718.73"; exon_number "5";
chr2	StringTie	exon	55535712	55535763	1000	+	.	gene_id "MSTRG.95718"; transcript_id "MSTRG.95718.73"; exon_number "6";
chr2	StringTie	exon	55537483	55537585	1000	+	.	gene_id "MSTRG.95718"; transcript_id "MSTRG.95718.73"; exon_number "7";
chr2	StringTie	exon	55543941	55544074	1000	+	.	gene_id "MSTRG.95718"; transcript_id "MSTRG.95718.73"; exon_number "8";
chr2	StringTie	exon	55544220	55544369	1000	+	.	gene_id "MSTRG.95718"; transcript_id "MSTRG.95718.73"; exon_number "9";
chr2	StringTie	exon	55544675	55545655	1000	+	.	gene_id "MSTRG.95718"; transcript_id "MSTRG.95718.73"; exon_number "10";
chr2	StringTie	transcript	55519612	55545306	1000	+	.	gene_id "MSTRG.95718"; transcript_id "MSTRG.95718.74";
chr2	StringTie	exon	55519612	55519916	1000	+	.	gene_id "MSTRG.95718"; transcript_id "MSTRG.95718.74"; exon_number "1";
chr2	StringTie	exon	55523721	55523822	1000	+	.	gene_id "MSTRG.95718"; transcript_id "MSTRG.95718.74"; exon_number "2";
chr2	StringTie	exon	55533873	55533960	1000	+	.	gene_id "MSTRG.95718"; transcript_id "MSTRG.95718.74"; exon_number "3";
chr2	StringTie	exon	55535712	55535763	1000	+	.	gene_id "MSTRG.95718"; transcript_id "MSTRG.95718.74"; exon_number "4";
chr2	StringTie	exon	55537483	55537585	1000	+	.	gene_id "MSTRG.95718"; transcript_id "MSTRG.95718.74"; exon_number "5";
chr2	StringTie	exon	55543938	55544074	1000	+	.	gene_id "MSTRG.95718"; transcript_id "MSTRG.95718.74"; exon_number "6";
chr2	StringTie	exon	55544220	55544369	1000	+	.	gene_id "MSTRG.95718"; transcript_id "MSTRG.95718.74"; exon_number "7";
chr2	StringTie	exon	55544907	55545306	1000	+	.	gene_id "MSTRG.95718"; transcript_id "MSTRG.95718.74"; exon_number "8";
chr2	StringTie	transcript	55519612	55545079	1000	+	.	gene_id "MSTRG.95718"; transcript_id "MSTRG.95718.75";
chr2	StringTie	exon	55519612	55519916	1000	+	.	gene_id "MSTRG.95718"; transcript_id "MSTRG.95718.75"; exon_number "1";
chr2	StringTie	exon	55523721	55523822	1000	+	.	gene_id "MSTRG.95718"; transcript_id "MSTRG.95718.75"; exon_number "2";
chr2	StringTie	exon	55528878	55528992	1000	+	.	gene_id "MSTRG.95718"; transcript_id "MSTRG.95718.75"; exon_number "3";
chr2	StringTie	exon	55533873	55533960	1000	+	.	gene_id "MSTRG.95718"; transcript_id "MSTRG.95718.75"; exon_number "4";
chr2	StringTie	exon	55535712	55535763	1000	+	.	gene_id "MSTRG.95718"; transcript_id "MSTRG.95718.75"; exon_number "5";
chr2	StringTie	exon	55537483	55537585	1000	+	.	gene_id "MSTRG.95718"; transcript_id "MSTRG.95718.75"; exon_number "6";
chr2	StringTie	exon	55543938	55544074	1000	+	.	gene_id "MSTRG.95718"; transcript_id "MSTRG.95718.75"; exon_number "7";
chr2	StringTie	exon	55544220	55544363	1000	+	.	gene_id "MSTRG.95718"; transcript_id "MSTRG.95718.75"; exon_number "8";
chr2	StringTie	exon	55544907	55545079	1000	+	.	gene_id "MSTRG.95718"; transcript_id "MSTRG.95718.75"; exon_number "9";
chr2	StringTie	transcript	55519612	55545964	1000	+	.	gene_id "MSTRG.95718"; transcript_id "MSTRG.95718.76";
chr2	StringTie	exon	55519612	55519916	1000	+	.	gene_id "MSTRG.95718"; transcript_id "MSTRG.95718.76"; exon_number "1";
chr2	StringTie	exon	55522102	55522166	1000	+	.	gene_id "MSTRG.95718"; transcript_id "MSTRG.95718.76"; exon_number "2";
chr2	StringTie	exon	55523721	55523822	1000	+	.	gene_id "MSTRG.95718"; transcript_id "MSTRG.95718.76"; exon_number "3";
chr2	StringTie	exon	55528878	55528992	1000	+	.	gene_id "MSTRG.95718"; transcript_id "MSTRG.95718.76"; exon_number "4";
chr2	StringTie	exon	55533873	55533960	1000	+	.	gene_id "MSTRG.95718"; transcript_id "MSTRG.95718.76"; exon_number "5";
chr2	StringTie	exon	55535712	55535763	1000	+	.	gene_id "MSTRG.95718"; transcript_id "MSTRG.95718.76"; exon_number "6";
chr2	StringTie	exon	55537483	55537585	1000	+	.	gene_id "MSTRG.95718"; transcript_id "MSTRG.95718.76"; exon_number "7";
chr2	StringTie	exon	55543964	55544074	1000	+	.	gene_id "MSTRG.95718"; transcript_id "MSTRG.95718.76"; exon_number "8";
chr2	StringTie	exon	55544194	55544369	1000	+	.	gene_id "MSTRG.95718"; transcript_id "MSTRG.95718.76"; exon_number "9";
chr2	StringTie	exon	55544907	55545964	1000	+	.	gene_id "MSTRG.95718"; transcript_id "MSTRG.95718.76"; exon_number "10";
chr2	StringTie	transcript	55519612	55545080	1000	+	.	gene_id "MSTRG.95718"; transcript_id "MSTRG.95718.77";
chr2	StringTie	exon	55519612	55519916	1000	+	.	gene_id "MSTRG.95718"; transcript_id "MSTRG.95718.77"; exon_number "1";
chr2	StringTie	exon	55522102	55522166	1000	+	.	gene_id "MSTRG.95718"; transcript_id "MSTRG.95718.77"; exon_number "2";
chr2	StringTie	exon	55523721	55523822	1000	+	.	gene_id "MSTRG.95718"; transcript_id "MSTRG.95718.77"; exon_number "3";
chr2	StringTie	exon	55528878	55528992	1000	+	.	gene_id "MSTRG.95718"; transcript_id "MSTRG.95718.77"; exon_number "4";
chr2	StringTie	exon	55533875	55533960	1000	+	.	gene_id "MSTRG.95718"; transcript_id "MSTRG.95718.77"; exon_number "5";
chr2	StringTie	exon	55535712	55535763	1000	+	.	gene_id "MSTRG.95718"; transcript_id "MSTRG.95718.77"; exon_number "6";
chr2	StringTie	exon	55537483	55537585	1000	+	.	gene_id "MSTRG.95718"; transcript_id "MSTRG.95718.77"; exon_number "7";
chr2	StringTie	exon	55543964	55544074	1000	+	.	gene_id "MSTRG.95718"; transcript_id "MSTRG.95718.77"; exon_number "8";
chr2	StringTie	exon	55544220	55544363	1000	+	.	gene_id "MSTRG.95718"; transcript_id "MSTRG.95718.77"; exon_number "9";
chr2	StringTie	exon	55544907	55545080	1000	+	.	gene_id "MSTRG.95718"; transcript_id "MSTRG.95718.77"; exon_number "10";
chr2	StringTie	transcript	55519613	55545792	1000	+	.	gene_id "MSTRG.95718"; transcript_id "MSTRG.95718.78";
chr2	StringTie	exon	55519613	55519916	1000	+	.	gene_id "MSTRG.95718"; transcript_id "MSTRG.95718.78"; exon_number "1";
chr2	StringTie	exon	55522102	55522166	1000	+	.	gene_id "MSTRG.95718"; transcript_id "MSTRG.95718.78"; exon_number "2";
chr2	StringTie	exon	55523721	55523822	1000	+	.	gene_id "MSTRG.95718"; transcript_id "MSTRG.95718.78"; exon_number "3";
chr2	StringTie	exon	55528878	55528992	1000	+	.	gene_id "MSTRG.95718"; transcript_id "MSTRG.95718.78"; exon_number "4";
chr2	StringTie	exon	55533873	55533960	1000	+	.	gene_id "MSTRG.95718"; transcript_id "MSTRG.95718.78"; exon_number "5";
chr2	StringTie	exon	55535712	55535787	1000	+	.	gene_id "MSTRG.95718"; transcript_id "MSTRG.95718.78"; exon_number "6";
chr2	StringTie	exon	55537483	55537585	1000	+	.	gene_id "MSTRG.95718"; transcript_id "MSTRG.95718.78"; exon_number "7";
chr2	StringTie	exon	55543938	55544074	1000	+	.	gene_id "MSTRG.95718"; transcript_id "MSTRG.95718.78"; exon_number "8";
chr2	StringTie	exon	55544220	55544369	1000	+	.	gene_id "MSTRG.95718"; transcript_id "MSTRG.95718.78"; exon_number "9";
chr2	StringTie	exon	55544907	55545792	1000	+	.	gene_id "MSTRG.95718"; transcript_id "MSTRG.95718.78"; exon_number "10";
chr2	StringTie	transcript	55519613	55545079	1000	+	.	gene_id "MSTRG.95718"; transcript_id "MSTRG.95718.79";
chr2	StringTie	exon	55519613	55519916	1000	+	.	gene_id "MSTRG.95718"; transcript_id "MSTRG.95718.79"; exon_number "1";
chr2	StringTie	exon	55522102	55522166	1000	+	.	gene_id "MSTRG.95718"; transcript_id "MSTRG.95718.79"; exon_number "2";
chr2	StringTie	exon	55523721	55523822	1000	+	.	gene_id "MSTRG.95718"; transcript_id "MSTRG.95718.79"; exon_number "3";
chr2	StringTie	exon	55533873	55533960	1000	+	.	gene_id "MSTRG.95718"; transcript_id "MSTRG.95718.79"; exon_number "4";
chr2	StringTie	exon	55535712	55535763	1000	+	.	gene_id "MSTRG.95718"; transcript_id "MSTRG.95718.79"; exon_number "5";
chr2	StringTie	exon	55537483	55537585	1000	+	.	gene_id "MSTRG.95718"; transcript_id "MSTRG.95718.79"; exon_number "6";
chr2	StringTie	exon	55543941	55544074	1000	+	.	gene_id "MSTRG.95718"; transcript_id "MSTRG.95718.79"; exon_number "7";
chr2	StringTie	exon	55544220	55544363	1000	+	.	gene_id "MSTRG.95718"; transcript_id "MSTRG.95718.79"; exon_number "8";
chr2	StringTie	exon	55544907	55545079	1000	+	.	gene_id "MSTRG.95718"; transcript_id "MSTRG.95718.79"; exon_number "9";
chr2	StringTie	transcript	55518946	55545946	1000	+	.	gene_id "MSTRG.95718"; transcript_id "MSTRG.95718.8";
chr2	StringTie	exon	55518946	55519916	1000	+	.	gene_id "MSTRG.95718"; transcript_id "MSTRG.95718.8"; exon_number "1";
chr2	StringTie	exon	55522102	55522166	1000	+	.	gene_id "MSTRG.95718"; transcript_id "MSTRG.95718.8"; exon_number "2";
chr2	StringTie	exon	55523721	55523822	1000	+	.	gene_id "MSTRG.95718"; transcript_id "MSTRG.95718.8"; exon_number "3";
chr2	StringTie	exon	55528878	55528992	1000	+	.	gene_id "MSTRG.95718"; transcript_id "MSTRG.95718.8"; exon_number "4";
chr2	StringTie	exon	55533873	55533960	1000	+	.	gene_id "MSTRG.95718"; transcript_id "MSTRG.95718.8"; exon_number "5";
chr2	StringTie	exon	55535712	55535763	1000	+	.	gene_id "MSTRG.95718"; transcript_id "MSTRG.95718.8"; exon_number "6";
chr2	StringTie	exon	55537483	55537585	1000	+	.	gene_id "MSTRG.95718"; transcript_id "MSTRG.95718.8"; exon_number "7";
chr2	StringTie	exon	55543964	55544073	1000	+	.	gene_id "MSTRG.95718"; transcript_id "MSTRG.95718.8"; exon_number "8";
chr2	StringTie	exon	55544220	55544369	1000	+	.	gene_id "MSTRG.95718"; transcript_id "MSTRG.95718.8"; exon_number "9";
chr2	StringTie	exon	55544907	55545946	1000	+	.	gene_id "MSTRG.95718"; transcript_id "MSTRG.95718.8"; exon_number "10";
chr2	StringTie	transcript	55519613	55545079	1000	+	.	gene_id "MSTRG.95718"; transcript_id "MSTRG.95718.80";
chr2	StringTie	exon	55519613	55519916	1000	+	.	gene_id "MSTRG.95718"; transcript_id "MSTRG.95718.80"; exon_number "1";
chr2	StringTie	exon	55522102	55522166	1000	+	.	gene_id "MSTRG.95718"; transcript_id "MSTRG.95718.80"; exon_number "2";
chr2	StringTie	exon	55528878	55528992	1000	+	.	gene_id "MSTRG.95718"; transcript_id "MSTRG.95718.80"; exon_number "3";
chr2	StringTie	exon	55533873	55533960	1000	+	.	gene_id "MSTRG.95718"; transcript_id "MSTRG.95718.80"; exon_number "4";
chr2	StringTie	exon	55535712	55535763	1000	+	.	gene_id "MSTRG.95718"; transcript_id "MSTRG.95718.80"; exon_number "5";
chr2	StringTie	exon	55537483	55537585	1000	+	.	gene_id "MSTRG.95718"; transcript_id "MSTRG.95718.80"; exon_number "6";
chr2	StringTie	exon	55543938	55544074	1000	+	.	gene_id "MSTRG.95718"; transcript_id "MSTRG.95718.80"; exon_number "7";
chr2	StringTie	exon	55544220	55544363	1000	+	.	gene_id "MSTRG.95718"; transcript_id "MSTRG.95718.80"; exon_number "8";
chr2	StringTie	exon	55544907	55545079	1000	+	.	gene_id "MSTRG.95718"; transcript_id "MSTRG.95718.80"; exon_number "9";
chr2	StringTie	transcript	55519617	55545828	1000	+	.	gene_id "MSTRG.95718"; transcript_id "MSTRG.95718.81";
chr2	StringTie	exon	55519617	55519916	1000	+	.	gene_id "MSTRG.95718"; transcript_id "MSTRG.95718.81"; exon_number "1";
chr2	StringTie	exon	55522102	55522166	1000	+	.	gene_id "MSTRG.95718"; transcript_id "MSTRG.95718.81"; exon_number "2";
chr2	StringTie	exon	55523721	55523822	1000	+	.	gene_id "MSTRG.95718"; transcript_id "MSTRG.95718.81"; exon_number "3";
chr2	StringTie	exon	55533873	55533960	1000	+	.	gene_id "MSTRG.95718"; transcript_id "MSTRG.95718.81"; exon_number "4";
chr2	StringTie	exon	55535712	55535787	1000	+	.	gene_id "MSTRG.95718"; transcript_id "MSTRG.95718.81"; exon_number "5";
chr2	StringTie	exon	55537483	55537585	1000	+	.	gene_id "MSTRG.95718"; transcript_id "MSTRG.95718.81"; exon_number "6";
chr2	StringTie	exon	55543938	55544074	1000	+	.	gene_id "MSTRG.95718"; transcript_id "MSTRG.95718.81"; exon_number "7";
chr2	StringTie	exon	55544220	55544369	1000	+	.	gene_id "MSTRG.95718"; transcript_id "MSTRG.95718.81"; exon_number "8";
chr2	StringTie	exon	55544907	55545828	1000	+	.	gene_id "MSTRG.95718"; transcript_id "MSTRG.95718.81"; exon_number "9";
chr2	StringTie	transcript	55519619	55545410	1000	+	.	gene_id "MSTRG.95718"; transcript_id "MSTRG.95718.82";
chr2	StringTie	exon	55519619	55519916	1000	+	.	gene_id "MSTRG.95718"; transcript_id "MSTRG.95718.82"; exon_number "1";
chr2	StringTie	exon	55522102	55522166	1000	+	.	gene_id "MSTRG.95718"; transcript_id "MSTRG.95718.82"; exon_number "2";
chr2	StringTie	exon	55523721	55523822	1000	+	.	gene_id "MSTRG.95718"; transcript_id "MSTRG.95718.82"; exon_number "3";
chr2	StringTie	exon	55528878	55528992	1000	+	.	gene_id "MSTRG.95718"; transcript_id "MSTRG.95718.82"; exon_number "4";
chr2	StringTie	exon	55533873	55533960	1000	+	.	gene_id "MSTRG.95718"; transcript_id "MSTRG.95718.82"; exon_number "5";
chr2	StringTie	exon	55535712	55535763	1000	+	.	gene_id "MSTRG.95718"; transcript_id "MSTRG.95718.82"; exon_number "6";
chr2	StringTie	exon	55537483	55537585	1000	+	.	gene_id "MSTRG.95718"; transcript_id "MSTRG.95718.82"; exon_number "7";
chr2	StringTie	exon	55538765	55538814	1000	+	.	gene_id "MSTRG.95718"; transcript_id "MSTRG.95718.82"; exon_number "8";
chr2	StringTie	exon	55543938	55544074	1000	+	.	gene_id "MSTRG.95718"; transcript_id "MSTRG.95718.82"; exon_number "9";
chr2	StringTie	exon	55544220	55544369	1000	+	.	gene_id "MSTRG.95718"; transcript_id "MSTRG.95718.82"; exon_number "10";
chr2	StringTie	exon	55544907	55545410	1000	+	.	gene_id "MSTRG.95718"; transcript_id "MSTRG.95718.82"; exon_number "11";
chr2	StringTie	transcript	55519620	55545078	1000	+	.	gene_id "MSTRG.95718"; transcript_id "MSTRG.95718.83";
chr2	StringTie	exon	55519620	55519660	1000	+	.	gene_id "MSTRG.95718"; transcript_id "MSTRG.95718.83"; exon_number "1";
chr2	StringTie	exon	55519772	55519916	1000	+	.	gene_id "MSTRG.95718"; transcript_id "MSTRG.95718.83"; exon_number "2";
chr2	StringTie	exon	55523721	55523822	1000	+	.	gene_id "MSTRG.95718"; transcript_id "MSTRG.95718.83"; exon_number "3";
chr2	StringTie	exon	55528878	55528992	1000	+	.	gene_id "MSTRG.95718"; transcript_id "MSTRG.95718.83"; exon_number "4";
chr2	StringTie	exon	55533873	55533960	1000	+	.	gene_id "MSTRG.95718"; transcript_id "MSTRG.95718.83"; exon_number "5";
chr2	StringTie	exon	55535712	55535763	1000	+	.	gene_id "MSTRG.95718"; transcript_id "MSTRG.95718.83"; exon_number "6";
chr2	StringTie	exon	55537483	55537585	1000	+	.	gene_id "MSTRG.95718"; transcript_id "MSTRG.95718.83"; exon_number "7";
chr2	StringTie	exon	55543938	55544074	1000	+	.	gene_id "MSTRG.95718"; transcript_id "MSTRG.95718.83"; exon_number "8";
chr2	StringTie	exon	55544220	55544369	1000	+	.	gene_id "MSTRG.95718"; transcript_id "MSTRG.95718.83"; exon_number "9";
chr2	StringTie	exon	55544907	55545078	1000	+	.	gene_id "MSTRG.95718"; transcript_id "MSTRG.95718.83"; exon_number "10";
chr2	StringTie	transcript	55519626	55545178	1000	+	.	gene_id "MSTRG.95718"; transcript_id "MSTRG.95718.84";
chr2	StringTie	exon	55519626	55519916	1000	+	.	gene_id "MSTRG.95718"; transcript_id "MSTRG.95718.84"; exon_number "1";
chr2	StringTie	exon	55522102	55522166	1000	+	.	gene_id "MSTRG.95718"; transcript_id "MSTRG.95718.84"; exon_number "2";
chr2	StringTie	exon	55523721	55523822	1000	+	.	gene_id "MSTRG.95718"; transcript_id "MSTRG.95718.84"; exon_number "3";
chr2	StringTie	exon	55528878	55528992	1000	+	.	gene_id "MSTRG.95718"; transcript_id "MSTRG.95718.84"; exon_number "4";
chr2	StringTie	exon	55533873	55533960	1000	+	.	gene_id "MSTRG.95718"; transcript_id "MSTRG.95718.84"; exon_number "5";
chr2	StringTie	exon	55535712	55535763	1000	+	.	gene_id "MSTRG.95718"; transcript_id "MSTRG.95718.84"; exon_number "6";
chr2	StringTie	exon	55537483	55537585	1000	+	.	gene_id "MSTRG.95718"; transcript_id "MSTRG.95718.84"; exon_number "7";
chr2	StringTie	exon	55543938	55544073	1000	+	.	gene_id "MSTRG.95718"; transcript_id "MSTRG.95718.84"; exon_number "8";
chr2	StringTie	exon	55544220	55544363	1000	+	.	gene_id "MSTRG.95718"; transcript_id "MSTRG.95718.84"; exon_number "9";
chr2	StringTie	exon	55544907	55545178	1000	+	.	gene_id "MSTRG.95718"; transcript_id "MSTRG.95718.84"; exon_number "10";
chr2	StringTie	transcript	55519630	55545080	1000	+	.	gene_id "MSTRG.95718"; transcript_id "MSTRG.95718.85";
chr2	StringTie	exon	55519630	55519916	1000	+	.	gene_id "MSTRG.95718"; transcript_id "MSTRG.95718.85"; exon_number "1";
chr2	StringTie	exon	55522102	55522166	1000	+	.	gene_id "MSTRG.95718"; transcript_id "MSTRG.95718.85"; exon_number "2";
chr2	StringTie	exon	55523721	55523822	1000	+	.	gene_id "MSTRG.95718"; transcript_id "MSTRG.95718.85"; exon_number "3";
chr2	StringTie	exon	55528878	55528992	1000	+	.	gene_id "MSTRG.95718"; transcript_id "MSTRG.95718.85"; exon_number "4";
chr2	StringTie	exon	55533873	55533960	1000	+	.	gene_id "MSTRG.95718"; transcript_id "MSTRG.95718.85"; exon_number "5";
chr2	StringTie	exon	55535713	55535763	1000	+	.	gene_id "MSTRG.95718"; transcript_id "MSTRG.95718.85"; exon_number "6";
chr2	StringTie	exon	55537483	55537585	1000	+	.	gene_id "MSTRG.95718"; transcript_id "MSTRG.95718.85"; exon_number "7";
chr2	StringTie	exon	55543941	55544074	1000	+	.	gene_id "MSTRG.95718"; transcript_id "MSTRG.95718.85"; exon_number "8";
chr2	StringTie	exon	55544220	55544369	1000	+	.	gene_id "MSTRG.95718"; transcript_id "MSTRG.95718.85"; exon_number "9";
chr2	StringTie	exon	55544907	55545080	1000	+	.	gene_id "MSTRG.95718"; transcript_id "MSTRG.95718.85"; exon_number "10";
chr2	StringTie	transcript	55519631	55526310	1000	+	.	gene_id "MSTRG.95718"; transcript_id "MSTRG.95718.86";
chr2	StringTie	exon	55519631	55519916	1000	+	.	gene_id "MSTRG.95718"; transcript_id "MSTRG.95718.86"; exon_number "1";
chr2	StringTie	exon	55522102	55522166	1000	+	.	gene_id "MSTRG.95718"; transcript_id "MSTRG.95718.86"; exon_number "2";
chr2	StringTie	exon	55523721	55523822	1000	+	.	gene_id "MSTRG.95718"; transcript_id "MSTRG.95718.86"; exon_number "3";
chr2	StringTie	exon	55525655	55526310	1000	+	.	gene_id "MSTRG.95718"; transcript_id "MSTRG.95718.86"; exon_number "4";
chr2	StringTie	transcript	55519633	55545113	1000	+	.	gene_id "MSTRG.95718"; transcript_id "MSTRG.95718.87";
chr2	StringTie	exon	55519633	55519916	1000	+	.	gene_id "MSTRG.95718"; transcript_id "MSTRG.95718.87"; exon_number "1";
chr2	StringTie	exon	55522102	55522166	1000	+	.	gene_id "MSTRG.95718"; transcript_id "MSTRG.95718.87"; exon_number "2";
chr2	StringTie	exon	55523721	55523809	1000	+	.	gene_id "MSTRG.95718"; transcript_id "MSTRG.95718.87"; exon_number "3";
chr2	StringTie	exon	55528879	55528992	1000	+	.	gene_id "MSTRG.95718"; transcript_id "MSTRG.95718.87"; exon_number "4";
chr2	StringTie	exon	55533873	55533960	1000	+	.	gene_id "MSTRG.95718"; transcript_id "MSTRG.95718.87"; exon_number "5";
chr2	StringTie	exon	55535712	55535763	1000	+	.	gene_id "MSTRG.95718"; transcript_id "MSTRG.95718.87"; exon_number "6";
chr2	StringTie	exon	55537483	55537585	1000	+	.	gene_id "MSTRG.95718"; transcript_id "MSTRG.95718.87"; exon_number "7";
chr2	StringTie	exon	55543941	55544074	1000	+	.	gene_id "MSTRG.95718"; transcript_id "MSTRG.95718.87"; exon_number "8";
chr2	StringTie	exon	55544220	55544369	1000	+	.	gene_id "MSTRG.95718"; transcript_id "MSTRG.95718.87"; exon_number "9";
chr2	StringTie	exon	55544907	55545113	1000	+	.	gene_id "MSTRG.95718"; transcript_id "MSTRG.95718.87"; exon_number "10";
chr2	StringTie	transcript	55519634	55545081	1000	+	.	gene_id "MSTRG.95718"; transcript_id "MSTRG.95718.88";
chr2	StringTie	exon	55519634	55519916	1000	+	.	gene_id "MSTRG.95718"; transcript_id "MSTRG.95718.88"; exon_number "1";
chr2	StringTie	exon	55523721	55523822	1000	+	.	gene_id "MSTRG.95718"; transcript_id "MSTRG.95718.88"; exon_number "2";
chr2	StringTie	exon	55528878	55528992	1000	+	.	gene_id "MSTRG.95718"; transcript_id "MSTRG.95718.88"; exon_number "3";
chr2	StringTie	exon	55533873	55533960	1000	+	.	gene_id "MSTRG.95718"; transcript_id "MSTRG.95718.88"; exon_number "4";
chr2	StringTie	exon	55535712	55535787	1000	+	.	gene_id "MSTRG.95718"; transcript_id "MSTRG.95718.88"; exon_number "5";
chr2	StringTie	exon	55537483	55537585	1000	+	.	gene_id "MSTRG.95718"; transcript_id "MSTRG.95718.88"; exon_number "6";
chr2	StringTie	exon	55543964	55544074	1000	+	.	gene_id "MSTRG.95718"; transcript_id "MSTRG.95718.88"; exon_number "7";
chr2	StringTie	exon	55544220	55544369	1000	+	.	gene_id "MSTRG.95718"; transcript_id "MSTRG.95718.88"; exon_number "8";
chr2	StringTie	exon	55544907	55545081	1000	+	.	gene_id "MSTRG.95718"; transcript_id "MSTRG.95718.88"; exon_number "9";
chr2	StringTie	transcript	55519646	55545132	1000	+	.	gene_id "MSTRG.95718"; transcript_id "MSTRG.95718.89";
chr2	StringTie	exon	55519646	55519916	1000	+	.	gene_id "MSTRG.95718"; transcript_id "MSTRG.95718.89"; exon_number "1";
chr2	StringTie	exon	55522102	55522166	1000	+	.	gene_id "MSTRG.95718"; transcript_id "MSTRG.95718.89"; exon_number "2";
chr2	StringTie	exon	55523721	55523822	1000	+	.	gene_id "MSTRG.95718"; transcript_id "MSTRG.95718.89"; exon_number "3";
chr2	StringTie	exon	55528878	55528992	1000	+	.	gene_id "MSTRG.95718"; transcript_id "MSTRG.95718.89"; exon_number "4";
chr2	StringTie	exon	55533873	55533960	1000	+	.	gene_id "MSTRG.95718"; transcript_id "MSTRG.95718.89"; exon_number "5";
chr2	StringTie	exon	55535712	55535763	1000	+	.	gene_id "MSTRG.95718"; transcript_id "MSTRG.95718.89"; exon_number "6";
chr2	StringTie	exon	55537483	55537540	1000	+	.	gene_id "MSTRG.95718"; transcript_id "MSTRG.95718.89"; exon_number "7";
chr2	StringTie	exon	55537565	55537585	1000	+	.	gene_id "MSTRG.95718"; transcript_id "MSTRG.95718.89"; exon_number "8";
chr2	StringTie	exon	55543941	55544074	1000	+	.	gene_id "MSTRG.95718"; transcript_id "MSTRG.95718.89"; exon_number "9";
chr2	StringTie	exon	55544220	55544363	1000	+	.	gene_id "MSTRG.95718"; transcript_id "MSTRG.95718.89"; exon_number "10";
chr2	StringTie	exon	55544907	55545132	1000	+	.	gene_id "MSTRG.95718"; transcript_id "MSTRG.95718.89"; exon_number "11";
chr2	StringTie	transcript	55518954	55545152	1000	+	.	gene_id "MSTRG.95718"; transcript_id "MSTRG.95718.9";
chr2	StringTie	exon	55518954	55519916	1000	+	.	gene_id "MSTRG.95718"; transcript_id "MSTRG.95718.9"; exon_number "1";
chr2	StringTie	exon	55522102	55522166	1000	+	.	gene_id "MSTRG.95718"; transcript_id "MSTRG.95718.9"; exon_number "2";
chr2	StringTie	exon	55523721	55523822	1000	+	.	gene_id "MSTRG.95718"; transcript_id "MSTRG.95718.9"; exon_number "3";
chr2	StringTie	exon	55528878	55528992	1000	+	.	gene_id "MSTRG.95718"; transcript_id "MSTRG.95718.9"; exon_number "4";
chr2	StringTie	exon	55533873	55533960	1000	+	.	gene_id "MSTRG.95718"; transcript_id "MSTRG.95718.9"; exon_number "5";
chr2	StringTie	exon	55535712	55535763	1000	+	.	gene_id "MSTRG.95718"; transcript_id "MSTRG.95718.9"; exon_number "6";
chr2	StringTie	exon	55537483	55537585	1000	+	.	gene_id "MSTRG.95718"; transcript_id "MSTRG.95718.9"; exon_number "7";
chr2	StringTie	exon	55543964	55544074	1000	+	.	gene_id "MSTRG.95718"; transcript_id "MSTRG.95718.9"; exon_number "8";
chr2	StringTie	exon	55544220	55544369	1000	+	.	gene_id "MSTRG.95718"; transcript_id "MSTRG.95718.9"; exon_number "9";
chr2	StringTie	exon	55544884	55545152	1000	+	.	gene_id "MSTRG.95718"; transcript_id "MSTRG.95718.9"; exon_number "10";
chr2	StringTie	transcript	55519658	55545143	1000	+	.	gene_id "MSTRG.95718"; transcript_id "MSTRG.95718.92";
chr2	StringTie	exon	55519658	55519916	1000	+	.	gene_id "MSTRG.95718"; transcript_id "MSTRG.95718.92"; exon_number "1";
chr2	StringTie	exon	55522102	55522166	1000	+	.	gene_id "MSTRG.95718"; transcript_id "MSTRG.95718.92"; exon_number "2";
chr2	StringTie	exon	55523721	55523822	1000	+	.	gene_id "MSTRG.95718"; transcript_id "MSTRG.95718.92"; exon_number "3";
chr2	StringTie	exon	55528878	55528992	1000	+	.	gene_id "MSTRG.95718"; transcript_id "MSTRG.95718.92"; exon_number "4";
chr2	StringTie	exon	55533873	55533960	1000	+	.	gene_id "MSTRG.95718"; transcript_id "MSTRG.95718.92"; exon_number "5";
chr2	StringTie	exon	55535712	55535763	1000	+	.	gene_id "MSTRG.95718"; transcript_id "MSTRG.95718.92"; exon_number "6";
chr2	StringTie	exon	55537483	55537585	1000	+	.	gene_id "MSTRG.95718"; transcript_id "MSTRG.95718.92"; exon_number "7";
chr2	StringTie	exon	55543938	55544074	1000	+	.	gene_id "MSTRG.95718"; transcript_id "MSTRG.95718.92"; exon_number "8";
chr2	StringTie	exon	55544907	55545143	1000	+	.	gene_id "MSTRG.95718"; transcript_id "MSTRG.95718.92"; exon_number "9";
chr2	StringTie	transcript	55519669	55545845	1000	+	.	gene_id "MSTRG.95718"; transcript_id "MSTRG.95718.93";
chr2	StringTie	exon	55519669	55519916	1000	+	.	gene_id "MSTRG.95718"; transcript_id "MSTRG.95718.93"; exon_number "1";
chr2	StringTie	exon	55522117	55522166	1000	+	.	gene_id "MSTRG.95718"; transcript_id "MSTRG.95718.93"; exon_number "2";
chr2	StringTie	exon	55523721	55523822	1000	+	.	gene_id "MSTRG.95718"; transcript_id "MSTRG.95718.93"; exon_number "3";
chr2	StringTie	exon	55528878	55528992	1000	+	.	gene_id "MSTRG.95718"; transcript_id "MSTRG.95718.93"; exon_number "4";
chr2	StringTie	exon	55533873	55533960	1000	+	.	gene_id "MSTRG.95718"; transcript_id "MSTRG.95718.93"; exon_number "5";
chr2	StringTie	exon	55535712	55535763	1000	+	.	gene_id "MSTRG.95718"; transcript_id "MSTRG.95718.93"; exon_number "6";
chr2	StringTie	exon	55537483	55537585	1000	+	.	gene_id "MSTRG.95718"; transcript_id "MSTRG.95718.93"; exon_number "7";
chr2	StringTie	exon	55543938	55544074	1000	+	.	gene_id "MSTRG.95718"; transcript_id "MSTRG.95718.93"; exon_number "8";
chr2	StringTie	exon	55544220	55544369	1000	+	.	gene_id "MSTRG.95718"; transcript_id "MSTRG.95718.93"; exon_number "9";
chr2	StringTie	exon	55544907	55545845	1000	+	.	gene_id "MSTRG.95718"; transcript_id "MSTRG.95718.93"; exon_number "10";
chr2	StringTie	transcript	55520119	55545698	1000	+	.	gene_id "MSTRG.95718"; transcript_id "MSTRG.95718.96";
chr2	StringTie	exon	55520119	55520479	1000	+	.	gene_id "MSTRG.95718"; transcript_id "MSTRG.95718.96"; exon_number "1";
chr2	StringTie	exon	55522102	55522166	1000	+	.	gene_id "MSTRG.95718"; transcript_id "MSTRG.95718.96"; exon_number "2";
chr2	StringTie	exon	55523721	55523822	1000	+	.	gene_id "MSTRG.95718"; transcript_id "MSTRG.95718.96"; exon_number "3";
chr2	StringTie	exon	55528878	55528992	1000	+	.	gene_id "MSTRG.95718"; transcript_id "MSTRG.95718.96"; exon_number "4";
chr2	StringTie	exon	55533873	55533960	1000	+	.	gene_id "MSTRG.95718"; transcript_id "MSTRG.95718.96"; exon_number "5";
chr2	StringTie	exon	55535712	55535763	1000	+	.	gene_id "MSTRG.95718"; transcript_id "MSTRG.95718.96"; exon_number "6";
chr2	StringTie	exon	55537483	55537585	1000	+	.	gene_id "MSTRG.95718"; transcript_id "MSTRG.95718.96"; exon_number "7";
chr2	StringTie	exon	55543938	55544074	1000	+	.	gene_id "MSTRG.95718"; transcript_id "MSTRG.95718.96"; exon_number "8";
chr2	StringTie	exon	55544220	55544363	1000	+	.	gene_id "MSTRG.95718"; transcript_id "MSTRG.95718.96"; exon_number "9";
chr2	StringTie	exon	55544907	55545698	1000	+	.	gene_id "MSTRG.95718"; transcript_id "MSTRG.95718.96"; exon_number "10";
chr2	StringTie	transcript	55520194	55545116	1000	+	.	gene_id "MSTRG.95718"; transcript_id "MSTRG.95718.97";
chr2	StringTie	exon	55520194	55520479	1000	+	.	gene_id "MSTRG.95718"; transcript_id "MSTRG.95718.97"; exon_number "1";
chr2	StringTie	exon	55522102	55522166	1000	+	.	gene_id "MSTRG.95718"; transcript_id "MSTRG.95718.97"; exon_number "2";
chr2	StringTie	exon	55523721	55523822	1000	+	.	gene_id "MSTRG.95718"; transcript_id "MSTRG.95718.97"; exon_number "3";
chr2	StringTie	exon	55528878	55528992	1000	+	.	gene_id "MSTRG.95718"; transcript_id "MSTRG.95718.97"; exon_number "4";
chr2	StringTie	exon	55533873	55533960	1000	+	.	gene_id "MSTRG.95718"; transcript_id "MSTRG.95718.97"; exon_number "5";
chr2	StringTie	exon	55535712	55535763	1000	+	.	gene_id "MSTRG.95718"; transcript_id "MSTRG.95718.97"; exon_number "6";
chr2	StringTie	exon	55537483	55537585	1000	+	.	gene_id "MSTRG.95718"; transcript_id "MSTRG.95718.97"; exon_number "7";
chr2	StringTie	exon	55543938	55544074	1000	+	.	gene_id "MSTRG.95718"; transcript_id "MSTRG.95718.97"; exon_number "8";
chr2	StringTie	exon	55544220	55544368	1000	+	.	gene_id "MSTRG.95718"; transcript_id "MSTRG.95718.97"; exon_number "9";
chr2	StringTie	exon	55544907	55545116	1000	+	.	gene_id "MSTRG.95718"; transcript_id "MSTRG.95718.97"; exon_number "10";
chr2	StringTie	transcript	55520216	55545080	1000	+	.	gene_id "MSTRG.95718"; transcript_id "MSTRG.95718.98";
chr2	StringTie	exon	55520216	55520479	1000	+	.	gene_id "MSTRG.95718"; transcript_id "MSTRG.95718.98"; exon_number "1";
chr2	StringTie	exon	55523721	55523822	1000	+	.	gene_id "MSTRG.95718"; transcript_id "MSTRG.95718.98"; exon_number "2";
chr2	StringTie	exon	55528878	55528992	1000	+	.	gene_id "MSTRG.95718"; transcript_id "MSTRG.95718.98"; exon_number "3";
chr2	StringTie	exon	55533873	55533960	1000	+	.	gene_id "MSTRG.95718"; transcript_id "MSTRG.95718.98"; exon_number "4";
chr2	StringTie	exon	55535712	55535763	1000	+	.	gene_id "MSTRG.95718"; transcript_id "MSTRG.95718.98"; exon_number "5";
chr2	StringTie	exon	55537483	55537585	1000	+	.	gene_id "MSTRG.95718"; transcript_id "MSTRG.95718.98"; exon_number "6";
chr2	StringTie	exon	55543938	55544074	1000	+	.	gene_id "MSTRG.95718"; transcript_id "MSTRG.95718.98"; exon_number "7";
chr2	StringTie	exon	55544220	55544369	1000	+	.	gene_id "MSTRG.95718"; transcript_id "MSTRG.95718.98"; exon_number "8";
chr2	StringTie	exon	55544907	55545080	1000	+	.	gene_id "MSTRG.95718"; transcript_id "MSTRG.95718.98"; exon_number "9";
chr2	StringTie	transcript	55520294	55545163	1000	+	.	gene_id "MSTRG.95718"; transcript_id "MSTRG.95718.99";
chr2	StringTie	exon	55520294	55520479	1000	+	.	gene_id "MSTRG.95718"; transcript_id "MSTRG.95718.99"; exon_number "1";
chr2	StringTie	exon	55522102	55522166	1000	+	.	gene_id "MSTRG.95718"; transcript_id "MSTRG.95718.99"; exon_number "2";
chr2	StringTie	exon	55523721	55523822	1000	+	.	gene_id "MSTRG.95718"; transcript_id "MSTRG.95718.99"; exon_number "3";
chr2	StringTie	exon	55528878	55528992	1000	+	.	gene_id "MSTRG.95718"; transcript_id "MSTRG.95718.99"; exon_number "4";
chr2	StringTie	exon	55533873	55533960	1000	+	.	gene_id "MSTRG.95718"; transcript_id "MSTRG.95718.99"; exon_number "5";
chr2	StringTie	exon	55535712	55535763	1000	+	.	gene_id "MSTRG.95718"; transcript_id "MSTRG.95718.99"; exon_number "6";
chr2	StringTie	exon	55537483	55537585	1000	+	.	gene_id "MSTRG.95718"; transcript_id "MSTRG.95718.99"; exon_number "7";
chr2	StringTie	exon	55543964	55544074	1000	+	.	gene_id "MSTRG.95718"; transcript_id "MSTRG.95718.99"; exon_number "8";
chr2	StringTie	exon	55544220	55544369	1000	+	.	gene_id "MSTRG.95718"; transcript_id "MSTRG.95718.99"; exon_number "9";
chr2	StringTie	exon	55544675	55545163	1000	+	.	gene_id "MSTRG.95718"; transcript_id "MSTRG.95718.99"; exon_number "10";
chr2	StringTie	transcript	55524702	55541763	1000	-	.	gene_id "MSTRG.95719"; transcript_id "MSTRG.95719.1";
chr2	StringTie	exon	55524702	55524721	1000	-	.	gene_id "MSTRG.95719"; transcript_id "MSTRG.95719.1"; exon_number "1";
chr2	StringTie	exon	55541064	55541763	1000	-	.	gene_id "MSTRG.95719"; transcript_id "MSTRG.95719.1"; exon_number "2";
chr1	StringTie	transcript	123883459	123883870	1000	-	.	gene_id "MSTRG.9572"; transcript_id "MSTRG.9572.1";
chr1	StringTie	exon	123883459	123883870	1000	-	.	gene_id "MSTRG.9572"; transcript_id "MSTRG.9572.1"; exon_number "1";
chr2	StringTie	transcript	55528989	55530988	1000	-	.	gene_id "MSTRG.95720"; transcript_id "MSTRG.95720.1";
chr2	StringTie	exon	55528989	55529161	1000	-	.	gene_id "MSTRG.95720"; transcript_id "MSTRG.95720.1"; exon_number "1";
chr2	StringTie	exon	55529895	55530988	1000	-	.	gene_id "MSTRG.95720"; transcript_id "MSTRG.95720.1"; exon_number "2";
chr2	StringTie	transcript	55529008	55530979	1000	-	.	gene_id "MSTRG.95720"; transcript_id "MSTRG.95720.2";
chr2	StringTie	exon	55529008	55529161	1000	-	.	gene_id "MSTRG.95720"; transcript_id "MSTRG.95720.2"; exon_number "1";
chr2	StringTie	exon	55529891	55530979	1000	-	.	gene_id "MSTRG.95720"; transcript_id "MSTRG.95720.2"; exon_number "2";
chr2	StringTie	transcript	55529089	55530690	1000	-	.	gene_id "MSTRG.95720"; transcript_id "MSTRG.95720.3";
chr2	StringTie	exon	55529089	55529115	1000	-	.	gene_id "MSTRG.95720"; transcript_id "MSTRG.95720.3"; exon_number "1";
chr2	StringTie	exon	55529891	55530690	1000	-	.	gene_id "MSTRG.95720"; transcript_id "MSTRG.95720.3"; exon_number "2";
chr2	StringTie	transcript	55635094	55693842	1000	-	.	gene_id "MSTRG.95721"; transcript_id "ENST00000260604"; gene_name "PNPT1"; ref_gene_id "ENSG00000138035";
chr2	StringTie	exon	55635094	55636392	1000	-	.	gene_id "MSTRG.95721"; transcript_id "ENST00000260604"; exon_number "1"; gene_name "PNPT1"; ref_gene_id "ENSG00000138035";
chr2	StringTie	exon	55637552	55637599	1000	-	.	gene_id "MSTRG.95721"; transcript_id "ENST00000260604"; exon_number "2"; gene_name "PNPT1"; ref_gene_id "ENSG00000138035";
chr2	StringTie	exon	55640627	55640705	1000	-	.	gene_id "MSTRG.95721"; transcript_id "ENST00000260604"; exon_number "3"; gene_name "PNPT1"; ref_gene_id "ENSG00000138035";
chr2	StringTie	exon	55643158	55643213	1000	-	.	gene_id "MSTRG.95721"; transcript_id "ENST00000260604"; exon_number "4"; gene_name "PNPT1"; ref_gene_id "ENSG00000138035";
chr2	StringTie	exon	55643319	55643412	1000	-	.	gene_id "MSTRG.95721"; transcript_id "ENST00000260604"; exon_number "5"; gene_name "PNPT1"; ref_gene_id "ENSG00000138035";
chr2	StringTie	exon	55644637	55644720	1000	-	.	gene_id "MSTRG.95721"; transcript_id "ENST00000260604"; exon_number "6"; gene_name "PNPT1"; ref_gene_id "ENSG00000138035";
chr2	StringTie	exon	55645349	55645432	1000	-	.	gene_id "MSTRG.95721"; transcript_id "ENST00000260604"; exon_number "7"; gene_name "PNPT1"; ref_gene_id "ENSG00000138035";
chr2	StringTie	exon	55646259	55646322	1000	-	.	gene_id "MSTRG.95721"; transcript_id "ENST00000260604"; exon_number "8"; gene_name "PNPT1"; ref_gene_id "ENSG00000138035";
chr2	StringTie	exon	55646415	55646486	1000	-	.	gene_id "MSTRG.95721"; transcript_id "ENST00000260604"; exon_number "9"; gene_name "PNPT1"; ref_gene_id "ENSG00000138035";
chr2	StringTie	exon	55647347	55647453	1000	-	.	gene_id "MSTRG.95721"; transcript_id "ENST00000260604"; exon_number "10"; gene_name "PNPT1"; ref_gene_id "ENSG00000138035";
chr2	StringTie	exon	55654900	55654953	1000	-	.	gene_id "MSTRG.95721"; transcript_id "ENST00000260604"; exon_number "11"; gene_name "PNPT1"; ref_gene_id "ENSG00000138035";
chr2	StringTie	exon	55656131	55656220	1000	-	.	gene_id "MSTRG.95721"; transcript_id "ENST00000260604"; exon_number "12"; gene_name "PNPT1"; ref_gene_id "ENSG00000138035";
chr2	StringTie	exon	55656305	55656371	1000	-	.	gene_id "MSTRG.95721"; transcript_id "ENST00000260604"; exon_number "13"; gene_name "PNPT1"; ref_gene_id "ENSG00000138035";
chr2	StringTie	exon	55660157	55660193	1000	-	.	gene_id "MSTRG.95721"; transcript_id "ENST00000260604"; exon_number "14"; gene_name "PNPT1"; ref_gene_id "ENSG00000138035";
chr2	StringTie	exon	55661956	55662026	1000	-	.	gene_id "MSTRG.95721"; transcript_id "ENST00000260604"; exon_number "15"; gene_name "PNPT1"; ref_gene_id "ENSG00000138035";
chr2	StringTie	exon	55666991	55667093	1000	-	.	gene_id "MSTRG.95721"; transcript_id "ENST00000260604"; exon_number "16"; gene_name "PNPT1"; ref_gene_id "ENSG00000138035";
chr2	StringTie	exon	55667862	55667958	1000	-	.	gene_id "MSTRG.95721"; transcript_id "ENST00000260604"; exon_number "17"; gene_name "PNPT1"; ref_gene_id "ENSG00000138035";
chr2	StringTie	exon	55671319	55671376	1000	-	.	gene_id "MSTRG.95721"; transcript_id "ENST00000260604"; exon_number "18"; gene_name "PNPT1"; ref_gene_id "ENSG00000138035";
chr2	StringTie	exon	55671995	55672046	1000	-	.	gene_id "MSTRG.95721"; transcript_id "ENST00000260604"; exon_number "19"; gene_name "PNPT1"; ref_gene_id "ENSG00000138035";
chr2	StringTie	exon	55672893	55673079	1000	-	.	gene_id "MSTRG.95721"; transcript_id "ENST00000260604"; exon_number "20"; gene_name "PNPT1"; ref_gene_id "ENSG00000138035";
chr2	StringTie	exon	55679682	55679795	1000	-	.	gene_id "MSTRG.95721"; transcript_id "ENST00000260604"; exon_number "21"; gene_name "PNPT1"; ref_gene_id "ENSG00000138035";
chr2	StringTie	exon	55680712	55680918	1000	-	.	gene_id "MSTRG.95721"; transcript_id "ENST00000260604"; exon_number "22"; gene_name "PNPT1"; ref_gene_id "ENSG00000138035";
chr2	StringTie	exon	55683785	55683834	1000	-	.	gene_id "MSTRG.95721"; transcript_id "ENST00000260604"; exon_number "23"; gene_name "PNPT1"; ref_gene_id "ENSG00000138035";
chr2	StringTie	exon	55684943	55685048	1000	-	.	gene_id "MSTRG.95721"; transcript_id "ENST00000260604"; exon_number "24"; gene_name "PNPT1"; ref_gene_id "ENSG00000138035";
chr2	StringTie	exon	55686370	55686444	1000	-	.	gene_id "MSTRG.95721"; transcript_id "ENST00000260604"; exon_number "25"; gene_name "PNPT1"; ref_gene_id "ENSG00000138035";
chr2	StringTie	exon	55687645	55687705	1000	-	.	gene_id "MSTRG.95721"; transcript_id "ENST00000260604"; exon_number "26"; gene_name "PNPT1"; ref_gene_id "ENSG00000138035";
chr2	StringTie	exon	55693663	55693842	1000	-	.	gene_id "MSTRG.95721"; transcript_id "ENST00000260604"; exon_number "27"; gene_name "PNPT1"; ref_gene_id "ENSG00000138035";
chr2	StringTie	transcript	55634569	55693823	1000	-	.	gene_id "MSTRG.95721"; transcript_id "ENST00000415374"; gene_name "PNPT1"; ref_gene_id "ENSG00000138035";
chr2	StringTie	exon	55634569	55634849	1000	-	.	gene_id "MSTRG.95721"; transcript_id "ENST00000415374"; exon_number "1"; gene_name "PNPT1"; ref_gene_id "ENSG00000138035";
chr2	StringTie	exon	55635562	55636392	1000	-	.	gene_id "MSTRG.95721"; transcript_id "ENST00000415374"; exon_number "2"; gene_name "PNPT1"; ref_gene_id "ENSG00000138035";
chr2	StringTie	exon	55637552	55637599	1000	-	.	gene_id "MSTRG.95721"; transcript_id "ENST00000415374"; exon_number "3"; gene_name "PNPT1"; ref_gene_id "ENSG00000138035";
chr2	StringTie	exon	55640627	55640705	1000	-	.	gene_id "MSTRG.95721"; transcript_id "ENST00000415374"; exon_number "4"; gene_name "PNPT1"; ref_gene_id "ENSG00000138035";
chr2	StringTie	exon	55643158	55643213	1000	-	.	gene_id "MSTRG.95721"; transcript_id "ENST00000415374"; exon_number "5"; gene_name "PNPT1"; ref_gene_id "ENSG00000138035";
chr2	StringTie	exon	55643319	55643425	1000	-	.	gene_id "MSTRG.95721"; transcript_id "ENST00000415374"; exon_number "6"; gene_name "PNPT1"; ref_gene_id "ENSG00000138035";
chr2	StringTie	exon	55644637	55644720	1000	-	.	gene_id "MSTRG.95721"; transcript_id "ENST00000415374"; exon_number "7"; gene_name "PNPT1"; ref_gene_id "ENSG00000138035";
chr2	StringTie	exon	55645349	55645432	1000	-	.	gene_id "MSTRG.95721"; transcript_id "ENST00000415374"; exon_number "8"; gene_name "PNPT1"; ref_gene_id "ENSG00000138035";
chr2	StringTie	exon	55646259	55646322	1000	-	.	gene_id "MSTRG.95721"; transcript_id "ENST00000415374"; exon_number "9"; gene_name "PNPT1"; ref_gene_id "ENSG00000138035";
chr2	StringTie	exon	55646415	55646486	1000	-	.	gene_id "MSTRG.95721"; transcript_id "ENST00000415374"; exon_number "10"; gene_name "PNPT1"; ref_gene_id "ENSG00000138035";
chr2	StringTie	exon	55647347	55647453	1000	-	.	gene_id "MSTRG.95721"; transcript_id "ENST00000415374"; exon_number "11"; gene_name "PNPT1"; ref_gene_id "ENSG00000138035";
chr2	StringTie	exon	55654900	55654953	1000	-	.	gene_id "MSTRG.95721"; transcript_id "ENST00000415374"; exon_number "12"; gene_name "PNPT1"; ref_gene_id "ENSG00000138035";
chr2	StringTie	exon	55656131	55656220	1000	-	.	gene_id "MSTRG.95721"; transcript_id "ENST00000415374"; exon_number "13"; gene_name "PNPT1"; ref_gene_id "ENSG00000138035";
chr2	StringTie	exon	55656305	55656371	1000	-	.	gene_id "MSTRG.95721"; transcript_id "ENST00000415374"; exon_number "14"; gene_name "PNPT1"; ref_gene_id "ENSG00000138035";
chr2	StringTie	exon	55660157	55660193	1000	-	.	gene_id "MSTRG.95721"; transcript_id "ENST00000415374"; exon_number "15"; gene_name "PNPT1"; ref_gene_id "ENSG00000138035";
chr2	StringTie	exon	55661956	55662026	1000	-	.	gene_id "MSTRG.95721"; transcript_id "ENST00000415374"; exon_number "16"; gene_name "PNPT1"; ref_gene_id "ENSG00000138035";
chr2	StringTie	exon	55666991	55667093	1000	-	.	gene_id "MSTRG.95721"; transcript_id "ENST00000415374"; exon_number "17"; gene_name "PNPT1"; ref_gene_id "ENSG00000138035";
chr2	StringTie	exon	55667862	55667958	1000	-	.	gene_id "MSTRG.95721"; transcript_id "ENST00000415374"; exon_number "18"; gene_name "PNPT1"; ref_gene_id "ENSG00000138035";
chr2	StringTie	exon	55671319	55671376	1000	-	.	gene_id "MSTRG.95721"; transcript_id "ENST00000415374"; exon_number "19"; gene_name "PNPT1"; ref_gene_id "ENSG00000138035";
chr2	StringTie	exon	55671995	55672046	1000	-	.	gene_id "MSTRG.95721"; transcript_id "ENST00000415374"; exon_number "20"; gene_name "PNPT1"; ref_gene_id "ENSG00000138035";
chr2	StringTie	exon	55672893	55673079	1000	-	.	gene_id "MSTRG.95721"; transcript_id "ENST00000415374"; exon_number "21"; gene_name "PNPT1"; ref_gene_id "ENSG00000138035";
chr2	StringTie	exon	55679682	55679795	1000	-	.	gene_id "MSTRG.95721"; transcript_id "ENST00000415374"; exon_number "22"; gene_name "PNPT1"; ref_gene_id "ENSG00000138035";
chr2	StringTie	exon	55680712	55680759	1000	-	.	gene_id "MSTRG.95721"; transcript_id "ENST00000415374"; exon_number "23"; gene_name "PNPT1"; ref_gene_id "ENSG00000138035";
chr2	StringTie	exon	55680855	55680918	1000	-	.	gene_id "MSTRG.95721"; transcript_id "ENST00000415374"; exon_number "24"; gene_name "PNPT1"; ref_gene_id "ENSG00000138035";
chr2	StringTie	exon	55683785	55683834	1000	-	.	gene_id "MSTRG.95721"; transcript_id "ENST00000415374"; exon_number "25"; gene_name "PNPT1"; ref_gene_id "ENSG00000138035";
chr2	StringTie	exon	55684943	55685048	1000	-	.	gene_id "MSTRG.95721"; transcript_id "ENST00000415374"; exon_number "26"; gene_name "PNPT1"; ref_gene_id "ENSG00000138035";
chr2	StringTie	exon	55686370	55686444	1000	-	.	gene_id "MSTRG.95721"; transcript_id "ENST00000415374"; exon_number "27"; gene_name "PNPT1"; ref_gene_id "ENSG00000138035";
chr2	StringTie	exon	55687645	55687705	1000	-	.	gene_id "MSTRG.95721"; transcript_id "ENST00000415374"; exon_number "28"; gene_name "PNPT1"; ref_gene_id "ENSG00000138035";
chr2	StringTie	exon	55693663	55693823	1000	-	.	gene_id "MSTRG.95721"; transcript_id "ENST00000415374"; exon_number "29"; gene_name "PNPT1"; ref_gene_id "ENSG00000138035";
chr2	StringTie	transcript	55647401	55671368	1000	-	.	gene_id "MSTRG.95721"; transcript_id "ENST00000415489"; gene_name "PNPT1"; ref_gene_id "ENSG00000138035";
chr2	StringTie	exon	55647401	55647453	1000	-	.	gene_id "MSTRG.95721"; transcript_id "ENST00000415489"; exon_number "1"; gene_name "PNPT1"; ref_gene_id "ENSG00000138035";
chr2	StringTie	exon	55654900	55654953	1000	-	.	gene_id "MSTRG.95721"; transcript_id "ENST00000415489"; exon_number "2"; gene_name "PNPT1"; ref_gene_id "ENSG00000138035";
chr2	StringTie	exon	55656131	55656220	1000	-	.	gene_id "MSTRG.95721"; transcript_id "ENST00000415489"; exon_number "3"; gene_name "PNPT1"; ref_gene_id "ENSG00000138035";
chr2	StringTie	exon	55660157	55660193	1000	-	.	gene_id "MSTRG.95721"; transcript_id "ENST00000415489"; exon_number "4"; gene_name "PNPT1"; ref_gene_id "ENSG00000138035";
chr2	StringTie	exon	55661956	55662026	1000	-	.	gene_id "MSTRG.95721"; transcript_id "ENST00000415489"; exon_number "5"; gene_name "PNPT1"; ref_gene_id "ENSG00000138035";
chr2	StringTie	exon	55666991	55667093	1000	-	.	gene_id "MSTRG.95721"; transcript_id "ENST00000415489"; exon_number "6"; gene_name "PNPT1"; ref_gene_id "ENSG00000138035";
chr2	StringTie	exon	55667862	55667958	1000	-	.	gene_id "MSTRG.95721"; transcript_id "ENST00000415489"; exon_number "7"; gene_name "PNPT1"; ref_gene_id "ENSG00000138035";
chr2	StringTie	exon	55671319	55671368	1000	-	.	gene_id "MSTRG.95721"; transcript_id "ENST00000415489"; exon_number "8"; gene_name "PNPT1"; ref_gene_id "ENSG00000138035";
chr2	StringTie	transcript	55679682	55693863	1000	-	.	gene_id "MSTRG.95721"; transcript_id "ENST00000429805"; gene_name "PNPT1"; ref_gene_id "ENSG00000138035";
chr2	StringTie	exon	55679682	55679795	1000	-	.	gene_id "MSTRG.95721"; transcript_id "ENST00000429805"; exon_number "1"; gene_name "PNPT1"; ref_gene_id "ENSG00000138035";
chr2	StringTie	exon	55680712	55680759	1000	-	.	gene_id "MSTRG.95721"; transcript_id "ENST00000429805"; exon_number "2"; gene_name "PNPT1"; ref_gene_id "ENSG00000138035";
chr2	StringTie	exon	55680855	55680918	1000	-	.	gene_id "MSTRG.95721"; transcript_id "ENST00000429805"; exon_number "3"; gene_name "PNPT1"; ref_gene_id "ENSG00000138035";
chr2	StringTie	exon	55683785	55683834	1000	-	.	gene_id "MSTRG.95721"; transcript_id "ENST00000429805"; exon_number "4"; gene_name "PNPT1"; ref_gene_id "ENSG00000138035";
chr2	StringTie	exon	55684943	55685048	1000	-	.	gene_id "MSTRG.95721"; transcript_id "ENST00000429805"; exon_number "5"; gene_name "PNPT1"; ref_gene_id "ENSG00000138035";
chr2	StringTie	exon	55693663	55693863	1000	-	.	gene_id "MSTRG.95721"; transcript_id "ENST00000429805"; exon_number "6"; gene_name "PNPT1"; ref_gene_id "ENSG00000138035";
chr2	StringTie	transcript	55634265	55693910	1000	-	.	gene_id "MSTRG.95721"; transcript_id "ENST00000447944"; gene_name "PNPT1"; ref_gene_id "ENSG00000138035";
chr2	StringTie	exon	55634265	55636392	1000	-	.	gene_id "MSTRG.95721"; transcript_id "ENST00000447944"; exon_number "1"; gene_name "PNPT1"; ref_gene_id "ENSG00000138035";
chr2	StringTie	exon	55637552	55637599	1000	-	.	gene_id "MSTRG.95721"; transcript_id "ENST00000447944"; exon_number "2"; gene_name "PNPT1"; ref_gene_id "ENSG00000138035";
chr2	StringTie	exon	55640627	55640705	1000	-	.	gene_id "MSTRG.95721"; transcript_id "ENST00000447944"; exon_number "3"; gene_name "PNPT1"; ref_gene_id "ENSG00000138035";
chr2	StringTie	exon	55643158	55643213	1000	-	.	gene_id "MSTRG.95721"; transcript_id "ENST00000447944"; exon_number "4"; gene_name "PNPT1"; ref_gene_id "ENSG00000138035";
chr2	StringTie	exon	55643319	55643425	1000	-	.	gene_id "MSTRG.95721"; transcript_id "ENST00000447944"; exon_number "5"; gene_name "PNPT1"; ref_gene_id "ENSG00000138035";
chr2	StringTie	exon	55644637	55644720	1000	-	.	gene_id "MSTRG.95721"; transcript_id "ENST00000447944"; exon_number "6"; gene_name "PNPT1"; ref_gene_id "ENSG00000138035";
chr2	StringTie	exon	55645349	55645432	1000	-	.	gene_id "MSTRG.95721"; transcript_id "ENST00000447944"; exon_number "7"; gene_name "PNPT1"; ref_gene_id "ENSG00000138035";
chr2	StringTie	exon	55646259	55646322	1000	-	.	gene_id "MSTRG.95721"; transcript_id "ENST00000447944"; exon_number "8"; gene_name "PNPT1"; ref_gene_id "ENSG00000138035";
chr2	StringTie	exon	55646415	55646486	1000	-	.	gene_id "MSTRG.95721"; transcript_id "ENST00000447944"; exon_number "9"; gene_name "PNPT1"; ref_gene_id "ENSG00000138035";
chr2	StringTie	exon	55647347	55647453	1000	-	.	gene_id "MSTRG.95721"; transcript_id "ENST00000447944"; exon_number "10"; gene_name "PNPT1"; ref_gene_id "ENSG00000138035";
chr2	StringTie	exon	55654900	55654953	1000	-	.	gene_id "MSTRG.95721"; transcript_id "ENST00000447944"; exon_number "11"; gene_name "PNPT1"; ref_gene_id "ENSG00000138035";
chr2	StringTie	exon	55656131	55656220	1000	-	.	gene_id "MSTRG.95721"; transcript_id "ENST00000447944"; exon_number "12"; gene_name "PNPT1"; ref_gene_id "ENSG00000138035";
chr2	StringTie	exon	55656305	55656371	1000	-	.	gene_id "MSTRG.95721"; transcript_id "ENST00000447944"; exon_number "13"; gene_name "PNPT1"; ref_gene_id "ENSG00000138035";
chr2	StringTie	exon	55660157	55660193	1000	-	.	gene_id "MSTRG.95721"; transcript_id "ENST00000447944"; exon_number "14"; gene_name "PNPT1"; ref_gene_id "ENSG00000138035";
chr2	StringTie	exon	55661956	55662026	1000	-	.	gene_id "MSTRG.95721"; transcript_id "ENST00000447944"; exon_number "15"; gene_name "PNPT1"; ref_gene_id "ENSG00000138035";
chr2	StringTie	exon	55666991	55667093	1000	-	.	gene_id "MSTRG.95721"; transcript_id "ENST00000447944"; exon_number "16"; gene_name "PNPT1"; ref_gene_id "ENSG00000138035";
chr2	StringTie	exon	55667862	55667958	1000	-	.	gene_id "MSTRG.95721"; transcript_id "ENST00000447944"; exon_number "17"; gene_name "PNPT1"; ref_gene_id "ENSG00000138035";
chr2	StringTie	exon	55671319	55671376	1000	-	.	gene_id "MSTRG.95721"; transcript_id "ENST00000447944"; exon_number "18"; gene_name "PNPT1"; ref_gene_id "ENSG00000138035";
chr2	StringTie	exon	55671995	55672046	1000	-	.	gene_id "MSTRG.95721"; transcript_id "ENST00000447944"; exon_number "19"; gene_name "PNPT1"; ref_gene_id "ENSG00000138035";
chr2	StringTie	exon	55672893	55673079	1000	-	.	gene_id "MSTRG.95721"; transcript_id "ENST00000447944"; exon_number "20"; gene_name "PNPT1"; ref_gene_id "ENSG00000138035";
chr2	StringTie	exon	55679682	55679795	1000	-	.	gene_id "MSTRG.95721"; transcript_id "ENST00000447944"; exon_number "21"; gene_name "PNPT1"; ref_gene_id "ENSG00000138035";
chr2	StringTie	exon	55680712	55680759	1000	-	.	gene_id "MSTRG.95721"; transcript_id "ENST00000447944"; exon_number "22"; gene_name "PNPT1"; ref_gene_id "ENSG00000138035";
chr2	StringTie	exon	55680855	55680918	1000	-	.	gene_id "MSTRG.95721"; transcript_id "ENST00000447944"; exon_number "23"; gene_name "PNPT1"; ref_gene_id "ENSG00000138035";
chr2	StringTie	exon	55683785	55683834	1000	-	.	gene_id "MSTRG.95721"; transcript_id "ENST00000447944"; exon_number "24"; gene_name "PNPT1"; ref_gene_id "ENSG00000138035";
chr2	StringTie	exon	55684943	55685048	1000	-	.	gene_id "MSTRG.95721"; transcript_id "ENST00000447944"; exon_number "25"; gene_name "PNPT1"; ref_gene_id "ENSG00000138035";
chr2	StringTie	exon	55686370	55686444	1000	-	.	gene_id "MSTRG.95721"; transcript_id "ENST00000447944"; exon_number "26"; gene_name "PNPT1"; ref_gene_id "ENSG00000138035";
chr2	StringTie	exon	55687645	55687705	1000	-	.	gene_id "MSTRG.95721"; transcript_id "ENST00000447944"; exon_number "27"; gene_name "PNPT1"; ref_gene_id "ENSG00000138035";
chr2	StringTie	exon	55693663	55693910	1000	-	.	gene_id "MSTRG.95721"; transcript_id "ENST00000447944"; exon_number "28"; gene_name "PNPT1"; ref_gene_id "ENSG00000138035";
chr2	StringTie	transcript	55598698	55616617	1000	-	.	gene_id "MSTRG.95721"; transcript_id "ENST00000470801"; gene_name "PPP4R3B"; ref_gene_id "ENSG00000275052";
chr2	StringTie	exon	55598698	55599039	1000	-	.	gene_id "MSTRG.95721"; transcript_id "ENST00000470801"; exon_number "1"; gene_name "PPP4R3B"; ref_gene_id "ENSG00000275052";
chr2	StringTie	exon	55603978	55604076	1000	-	.	gene_id "MSTRG.95721"; transcript_id "ENST00000470801"; exon_number "2"; gene_name "PPP4R3B"; ref_gene_id "ENSG00000275052";
chr2	StringTie	exon	55615451	55615506	1000	-	.	gene_id "MSTRG.95721"; transcript_id "ENST00000470801"; exon_number "3"; gene_name "PPP4R3B"; ref_gene_id "ENSG00000275052";
chr2	StringTie	exon	55616518	55616617	1000	-	.	gene_id "MSTRG.95721"; transcript_id "ENST00000470801"; exon_number "4"; gene_name "PPP4R3B"; ref_gene_id "ENSG00000275052";
chr2	StringTie	transcript	55636370	55647382	1000	-	.	gene_id "MSTRG.95721"; transcript_id "ENST00000481066"; gene_name "PNPT1"; ref_gene_id "ENSG00000138035";
chr2	StringTie	exon	55636370	55636392	1000	-	.	gene_id "MSTRG.95721"; transcript_id "ENST00000481066"; exon_number "1"; gene_name "PNPT1"; ref_gene_id "ENSG00000138035";
chr2	StringTie	exon	55637552	55637599	1000	-	.	gene_id "MSTRG.95721"; transcript_id "ENST00000481066"; exon_number "2"; gene_name "PNPT1"; ref_gene_id "ENSG00000138035";
chr2	StringTie	exon	55640627	55640705	1000	-	.	gene_id "MSTRG.95721"; transcript_id "ENST00000481066"; exon_number "3"; gene_name "PNPT1"; ref_gene_id "ENSG00000138035";
chr2	StringTie	exon	55643158	55643213	1000	-	.	gene_id "MSTRG.95721"; transcript_id "ENST00000481066"; exon_number "4"; gene_name "PNPT1"; ref_gene_id "ENSG00000138035";
chr2	StringTie	exon	55643319	55643425	1000	-	.	gene_id "MSTRG.95721"; transcript_id "ENST00000481066"; exon_number "5"; gene_name "PNPT1"; ref_gene_id "ENSG00000138035";
chr2	StringTie	exon	55644637	55645432	1000	-	.	gene_id "MSTRG.95721"; transcript_id "ENST00000481066"; exon_number "6"; gene_name "PNPT1"; ref_gene_id "ENSG00000138035";
chr2	StringTie	exon	55646259	55646322	1000	-	.	gene_id "MSTRG.95721"; transcript_id "ENST00000481066"; exon_number "7"; gene_name "PNPT1"; ref_gene_id "ENSG00000138035";
chr2	StringTie	exon	55646415	55646486	1000	-	.	gene_id "MSTRG.95721"; transcript_id "ENST00000481066"; exon_number "8"; gene_name "PNPT1"; ref_gene_id "ENSG00000138035";
chr2	StringTie	exon	55647347	55647382	1000	-	.	gene_id "MSTRG.95721"; transcript_id "ENST00000481066"; exon_number "9"; gene_name "PNPT1"; ref_gene_id "ENSG00000138035";
chr2	StringTie	transcript	55568029	55573718	1000	-	.	gene_id "MSTRG.95721"; transcript_id "ENST00000482826"; gene_name "PPP4R3B"; ref_gene_id "ENSG00000275052";
chr2	StringTie	exon	55568029	55568363	1000	-	.	gene_id "MSTRG.95721"; transcript_id "ENST00000482826"; exon_number "1"; gene_name "PPP4R3B"; ref_gene_id "ENSG00000275052";
chr2	StringTie	exon	55573619	55573718	1000	-	.	gene_id "MSTRG.95721"; transcript_id "ENST00000482826"; exon_number "2"; gene_name "PPP4R3B"; ref_gene_id "ENSG00000275052";
chr2	StringTie	transcript	55547292	55617614	1000	-	.	gene_id "MSTRG.95721"; transcript_id "ENST00000611717"; gene_name "PPP4R3B"; ref_gene_id "ENSG00000275052";
chr2	StringTie	exon	55547292	55550006	1000	-	.	gene_id "MSTRG.95721"; transcript_id "ENST00000611717"; exon_number "1"; gene_name "PPP4R3B"; ref_gene_id "ENSG00000275052";
chr2	StringTie	exon	55558775	55558968	1000	-	.	gene_id "MSTRG.95721"; transcript_id "ENST00000611717"; exon_number "2"; gene_name "PPP4R3B"; ref_gene_id "ENSG00000275052";
chr2	StringTie	exon	55564313	55564497	1000	-	.	gene_id "MSTRG.95721"; transcript_id "ENST00000611717"; exon_number "3"; gene_name "PPP4R3B"; ref_gene_id "ENSG00000275052";
chr2	StringTie	exon	55564902	55565041	1000	-	.	gene_id "MSTRG.95721"; transcript_id "ENST00000611717"; exon_number "4"; gene_name "PPP4R3B"; ref_gene_id "ENSG00000275052";
chr2	StringTie	exon	55568194	55568363	1000	-	.	gene_id "MSTRG.95721"; transcript_id "ENST00000611717"; exon_number "5"; gene_name "PPP4R3B"; ref_gene_id "ENSG00000275052";
chr2	StringTie	exon	55577315	55577356	1000	-	.	gene_id "MSTRG.95721"; transcript_id "ENST00000611717"; exon_number "6"; gene_name "PPP4R3B"; ref_gene_id "ENSG00000275052";
chr2	StringTie	exon	55579679	55579781	1000	-	.	gene_id "MSTRG.95721"; transcript_id "ENST00000611717"; exon_number "7"; gene_name "PPP4R3B"; ref_gene_id "ENSG00000275052";
chr2	StringTie	exon	55581567	55581698	1000	-	.	gene_id "MSTRG.95721"; transcript_id "ENST00000611717"; exon_number "8"; gene_name "PPP4R3B"; ref_gene_id "ENSG00000275052";
chr2	StringTie	exon	55585051	55585167	1000	-	.	gene_id "MSTRG.95721"; transcript_id "ENST00000611717"; exon_number "9"; gene_name "PPP4R3B"; ref_gene_id "ENSG00000275052";
chr2	StringTie	exon	55586618	55586734	1000	-	.	gene_id "MSTRG.95721"; transcript_id "ENST00000611717"; exon_number "10"; gene_name "PPP4R3B"; ref_gene_id "ENSG00000275052";
chr2	StringTie	exon	55588879	55588956	1000	-	.	gene_id "MSTRG.95721"; transcript_id "ENST00000611717"; exon_number "11"; gene_name "PPP4R3B"; ref_gene_id "ENSG00000275052";
chr2	StringTie	exon	55598416	55599039	1000	-	.	gene_id "MSTRG.95721"; transcript_id "ENST00000611717"; exon_number "12"; gene_name "PPP4R3B"; ref_gene_id "ENSG00000275052";
chr2	StringTie	exon	55603978	55604076	1000	-	.	gene_id "MSTRG.95721"; transcript_id "ENST00000611717"; exon_number "13"; gene_name "PPP4R3B"; ref_gene_id "ENSG00000275052";
chr2	StringTie	exon	55615451	55615506	1000	-	.	gene_id "MSTRG.95721"; transcript_id "ENST00000611717"; exon_number "14"; gene_name "PPP4R3B"; ref_gene_id "ENSG00000275052";
chr2	StringTie	exon	55617144	55617614	1000	-	.	gene_id "MSTRG.95721"; transcript_id "ENST00000611717"; exon_number "15"; gene_name "PPP4R3B"; ref_gene_id "ENSG00000275052";
chr2	StringTie	transcript	55614176	55618880	1000	-	.	gene_id "MSTRG.95721"; transcript_id "ENST00000612688"; gene_name "PPP4R3B"; ref_gene_id "ENSG00000275052";
chr2	StringTie	exon	55614176	55615506	1000	-	.	gene_id "MSTRG.95721"; transcript_id "ENST00000612688"; exon_number "1"; gene_name "PPP4R3B"; ref_gene_id "ENSG00000275052";
chr2	StringTie	exon	55617144	55617978	1000	-	.	gene_id "MSTRG.95721"; transcript_id "ENST00000612688"; exon_number "2"; gene_name "PPP4R3B"; ref_gene_id "ENSG00000275052";
chr2	StringTie	exon	55618066	55618880	1000	-	.	gene_id "MSTRG.95721"; transcript_id "ENST00000612688"; exon_number "3"; gene_name "PPP4R3B"; ref_gene_id "ENSG00000275052";
chr2	StringTie	transcript	55548378	55617608	1000	-	.	gene_id "MSTRG.95721"; transcript_id "ENST00000616288"; gene_name "PPP4R3B"; ref_gene_id "ENSG00000275052";
chr2	StringTie	exon	55548378	55550006	1000	-	.	gene_id "MSTRG.95721"; transcript_id "ENST00000616288"; exon_number "1"; gene_name "PPP4R3B"; ref_gene_id "ENSG00000275052";
chr2	StringTie	exon	55558775	55558968	1000	-	.	gene_id "MSTRG.95721"; transcript_id "ENST00000616288"; exon_number "2"; gene_name "PPP4R3B"; ref_gene_id "ENSG00000275052";
chr2	StringTie	exon	55564313	55564497	1000	-	.	gene_id "MSTRG.95721"; transcript_id "ENST00000616288"; exon_number "3"; gene_name "PPP4R3B"; ref_gene_id "ENSG00000275052";
chr2	StringTie	exon	55564902	55565041	1000	-	.	gene_id "MSTRG.95721"; transcript_id "ENST00000616288"; exon_number "4"; gene_name "PPP4R3B"; ref_gene_id "ENSG00000275052";
chr2	StringTie	exon	55568194	55568363	1000	-	.	gene_id "MSTRG.95721"; transcript_id "ENST00000616288"; exon_number "5"; gene_name "PPP4R3B"; ref_gene_id "ENSG00000275052";
chr2	StringTie	exon	55573619	55573777	1000	-	.	gene_id "MSTRG.95721"; transcript_id "ENST00000616288"; exon_number "6"; gene_name "PPP4R3B"; ref_gene_id "ENSG00000275052";
chr2	StringTie	exon	55577315	55577356	1000	-	.	gene_id "MSTRG.95721"; transcript_id "ENST00000616288"; exon_number "7"; gene_name "PPP4R3B"; ref_gene_id "ENSG00000275052";
chr2	StringTie	exon	55579679	55579781	1000	-	.	gene_id "MSTRG.95721"; transcript_id "ENST00000616288"; exon_number "8"; gene_name "PPP4R3B"; ref_gene_id "ENSG00000275052";
chr2	StringTie	exon	55581567	55581698	1000	-	.	gene_id "MSTRG.95721"; transcript_id "ENST00000616288"; exon_number "9"; gene_name "PPP4R3B"; ref_gene_id "ENSG00000275052";
chr2	StringTie	exon	55585051	55585167	1000	-	.	gene_id "MSTRG.95721"; transcript_id "ENST00000616288"; exon_number "10"; gene_name "PPP4R3B"; ref_gene_id "ENSG00000275052";
chr2	StringTie	exon	55586618	55586734	1000	-	.	gene_id "MSTRG.95721"; transcript_id "ENST00000616288"; exon_number "11"; gene_name "PPP4R3B"; ref_gene_id "ENSG00000275052";
chr2	StringTie	exon	55588879	55588956	1000	-	.	gene_id "MSTRG.95721"; transcript_id "ENST00000616288"; exon_number "12"; gene_name "PPP4R3B"; ref_gene_id "ENSG00000275052";
chr2	StringTie	exon	55598416	55599039	1000	-	.	gene_id "MSTRG.95721"; transcript_id "ENST00000616288"; exon_number "13"; gene_name "PPP4R3B"; ref_gene_id "ENSG00000275052";
chr2	StringTie	exon	55603978	55604076	1000	-	.	gene_id "MSTRG.95721"; transcript_id "ENST00000616288"; exon_number "14"; gene_name "PPP4R3B"; ref_gene_id "ENSG00000275052";
chr2	StringTie	exon	55615451	55615506	1000	-	.	gene_id "MSTRG.95721"; transcript_id "ENST00000616288"; exon_number "15"; gene_name "PPP4R3B"; ref_gene_id "ENSG00000275052";
chr2	StringTie	exon	55617144	55617608	1000	-	.	gene_id "MSTRG.95721"; transcript_id "ENST00000616288"; exon_number "16"; gene_name "PPP4R3B"; ref_gene_id "ENSG00000275052";
chr2	StringTie	transcript	55548379	55617588	1000	-	.	gene_id "MSTRG.95721"; transcript_id "ENST00000616407"; gene_name "PPP4R3B"; ref_gene_id "ENSG00000275052";
chr2	StringTie	exon	55548379	55550006	1000	-	.	gene_id "MSTRG.95721"; transcript_id "ENST00000616407"; exon_number "1"; gene_name "PPP4R3B"; ref_gene_id "ENSG00000275052";
chr2	StringTie	exon	55558775	55558968	1000	-	.	gene_id "MSTRG.95721"; transcript_id "ENST00000616407"; exon_number "2"; gene_name "PPP4R3B"; ref_gene_id "ENSG00000275052";
chr2	StringTie	exon	55564313	55564497	1000	-	.	gene_id "MSTRG.95721"; transcript_id "ENST00000616407"; exon_number "3"; gene_name "PPP4R3B"; ref_gene_id "ENSG00000275052";
chr2	StringTie	exon	55564902	55565041	1000	-	.	gene_id "MSTRG.95721"; transcript_id "ENST00000616407"; exon_number "4"; gene_name "PPP4R3B"; ref_gene_id "ENSG00000275052";
chr2	StringTie	exon	55568194	55568363	1000	-	.	gene_id "MSTRG.95721"; transcript_id "ENST00000616407"; exon_number "5"; gene_name "PPP4R3B"; ref_gene_id "ENSG00000275052";
chr2	StringTie	exon	55573619	55573777	1000	-	.	gene_id "MSTRG.95721"; transcript_id "ENST00000616407"; exon_number "6"; gene_name "PPP4R3B"; ref_gene_id "ENSG00000275052";
chr2	StringTie	exon	55577315	55577356	1000	-	.	gene_id "MSTRG.95721"; transcript_id "ENST00000616407"; exon_number "7"; gene_name "PPP4R3B"; ref_gene_id "ENSG00000275052";
chr2	StringTie	exon	55578247	55578342	1000	-	.	gene_id "MSTRG.95721"; transcript_id "ENST00000616407"; exon_number "8"; gene_name "PPP4R3B"; ref_gene_id "ENSG00000275052";
chr2	StringTie	exon	55579679	55579781	1000	-	.	gene_id "MSTRG.95721"; transcript_id "ENST00000616407"; exon_number "9"; gene_name "PPP4R3B"; ref_gene_id "ENSG00000275052";
chr2	StringTie	exon	55581567	55581698	1000	-	.	gene_id "MSTRG.95721"; transcript_id "ENST00000616407"; exon_number "10"; gene_name "PPP4R3B"; ref_gene_id "ENSG00000275052";
chr2	StringTie	exon	55585051	55585167	1000	-	.	gene_id "MSTRG.95721"; transcript_id "ENST00000616407"; exon_number "11"; gene_name "PPP4R3B"; ref_gene_id "ENSG00000275052";
chr2	StringTie	exon	55586618	55586734	1000	-	.	gene_id "MSTRG.95721"; transcript_id "ENST00000616407"; exon_number "12"; gene_name "PPP4R3B"; ref_gene_id "ENSG00000275052";
chr2	StringTie	exon	55588879	55588956	1000	-	.	gene_id "MSTRG.95721"; transcript_id "ENST00000616407"; exon_number "13"; gene_name "PPP4R3B"; ref_gene_id "ENSG00000275052";
chr2	StringTie	exon	55598416	55599039	1000	-	.	gene_id "MSTRG.95721"; transcript_id "ENST00000616407"; exon_number "14"; gene_name "PPP4R3B"; ref_gene_id "ENSG00000275052";
chr2	StringTie	exon	55603978	55604076	1000	-	.	gene_id "MSTRG.95721"; transcript_id "ENST00000616407"; exon_number "15"; gene_name "PPP4R3B"; ref_gene_id "ENSG00000275052";
chr2	StringTie	exon	55615451	55615506	1000	-	.	gene_id "MSTRG.95721"; transcript_id "ENST00000616407"; exon_number "16"; gene_name "PPP4R3B"; ref_gene_id "ENSG00000275052";
chr2	StringTie	exon	55617144	55617588	1000	-	.	gene_id "MSTRG.95721"; transcript_id "ENST00000616407"; exon_number "17"; gene_name "PPP4R3B"; ref_gene_id "ENSG00000275052";
chr2	StringTie	transcript	55684994	55693823	1000	-	.	gene_id "MSTRG.95721"; transcript_id "ENST00000625249"; gene_name "PNPT1"; ref_gene_id "ENSG00000138035";
chr2	StringTie	exon	55684994	55685048	1000	-	.	gene_id "MSTRG.95721"; transcript_id "ENST00000625249"; exon_number "1"; gene_name "PNPT1"; ref_gene_id "ENSG00000138035";
chr2	StringTie	exon	55693663	55693823	1000	-	.	gene_id "MSTRG.95721"; transcript_id "ENST00000625249"; exon_number "2"; gene_name "PNPT1"; ref_gene_id "ENSG00000138035";
chr2	StringTie	transcript	55535918	55693876	1000	-	.	gene_id "MSTRG.95721"; transcript_id "MSTRG.95721.1";
chr2	StringTie	exon	55535918	55536363	1000	-	.	gene_id "MSTRG.95721"; transcript_id "MSTRG.95721.1"; exon_number "1";
chr2	StringTie	exon	55547734	55550006	1000	-	.	gene_id "MSTRG.95721"; transcript_id "MSTRG.95721.1"; exon_number "2";
chr2	StringTie	exon	55558775	55558968	1000	-	.	gene_id "MSTRG.95721"; transcript_id "MSTRG.95721.1"; exon_number "3";
chr2	StringTie	exon	55564313	55564497	1000	-	.	gene_id "MSTRG.95721"; transcript_id "MSTRG.95721.1"; exon_number "4";
chr2	StringTie	exon	55564902	55565041	1000	-	.	gene_id "MSTRG.95721"; transcript_id "MSTRG.95721.1"; exon_number "5";
chr2	StringTie	exon	55568194	55568363	1000	-	.	gene_id "MSTRG.95721"; transcript_id "MSTRG.95721.1"; exon_number "6";
chr2	StringTie	exon	55577315	55577356	1000	-	.	gene_id "MSTRG.95721"; transcript_id "MSTRG.95721.1"; exon_number "7";
chr2	StringTie	exon	55578247	55578342	1000	-	.	gene_id "MSTRG.95721"; transcript_id "MSTRG.95721.1"; exon_number "8";
chr2	StringTie	exon	55579679	55579781	1000	-	.	gene_id "MSTRG.95721"; transcript_id "MSTRG.95721.1"; exon_number "9";
chr2	StringTie	exon	55581567	55581698	1000	-	.	gene_id "MSTRG.95721"; transcript_id "MSTRG.95721.1"; exon_number "10";
chr2	StringTie	exon	55585051	55585167	1000	-	.	gene_id "MSTRG.95721"; transcript_id "MSTRG.95721.1"; exon_number "11";
chr2	StringTie	exon	55586618	55586734	1000	-	.	gene_id "MSTRG.95721"; transcript_id "MSTRG.95721.1"; exon_number "12";
chr2	StringTie	exon	55588879	55588956	1000	-	.	gene_id "MSTRG.95721"; transcript_id "MSTRG.95721.1"; exon_number "13";
chr2	StringTie	exon	55598416	55599039	1000	-	.	gene_id "MSTRG.95721"; transcript_id "MSTRG.95721.1"; exon_number "14";
chr2	StringTie	exon	55603978	55604076	1000	-	.	gene_id "MSTRG.95721"; transcript_id "MSTRG.95721.1"; exon_number "15";
chr2	StringTie	exon	55615451	55615506	1000	-	.	gene_id "MSTRG.95721"; transcript_id "MSTRG.95721.1"; exon_number "16";
chr2	StringTie	exon	55617144	55617978	1000	-	.	gene_id "MSTRG.95721"; transcript_id "MSTRG.95721.1"; exon_number "17";
chr2	StringTie	exon	55618066	55636392	1000	-	.	gene_id "MSTRG.95721"; transcript_id "MSTRG.95721.1"; exon_number "18";
chr2	StringTie	exon	55637552	55637599	1000	-	.	gene_id "MSTRG.95721"; transcript_id "MSTRG.95721.1"; exon_number "19";
chr2	StringTie	exon	55640627	55640705	1000	-	.	gene_id "MSTRG.95721"; transcript_id "MSTRG.95721.1"; exon_number "20";
chr2	StringTie	exon	55643158	55643213	1000	-	.	gene_id "MSTRG.95721"; transcript_id "MSTRG.95721.1"; exon_number "21";
chr2	StringTie	exon	55643319	55643425	1000	-	.	gene_id "MSTRG.95721"; transcript_id "MSTRG.95721.1"; exon_number "22";
chr2	StringTie	exon	55644637	55644720	1000	-	.	gene_id "MSTRG.95721"; transcript_id "MSTRG.95721.1"; exon_number "23";
chr2	StringTie	exon	55645349	55645432	1000	-	.	gene_id "MSTRG.95721"; transcript_id "MSTRG.95721.1"; exon_number "24";
chr2	StringTie	exon	55646259	55646322	1000	-	.	gene_id "MSTRG.95721"; transcript_id "MSTRG.95721.1"; exon_number "25";
chr2	StringTie	exon	55646415	55646486	1000	-	.	gene_id "MSTRG.95721"; transcript_id "MSTRG.95721.1"; exon_number "26";
chr2	StringTie	exon	55647347	55647453	1000	-	.	gene_id "MSTRG.95721"; transcript_id "MSTRG.95721.1"; exon_number "27";
chr2	StringTie	exon	55654900	55654953	1000	-	.	gene_id "MSTRG.95721"; transcript_id "MSTRG.95721.1"; exon_number "28";
chr2	StringTie	exon	55656131	55656220	1000	-	.	gene_id "MSTRG.95721"; transcript_id "MSTRG.95721.1"; exon_number "29";
chr2	StringTie	exon	55656305	55656371	1000	-	.	gene_id "MSTRG.95721"; transcript_id "MSTRG.95721.1"; exon_number "30";
chr2	StringTie	exon	55660157	55660193	1000	-	.	gene_id "MSTRG.95721"; transcript_id "MSTRG.95721.1"; exon_number "31";
chr2	StringTie	exon	55661956	55662026	1000	-	.	gene_id "MSTRG.95721"; transcript_id "MSTRG.95721.1"; exon_number "32";
chr2	StringTie	exon	55666991	55667093	1000	-	.	gene_id "MSTRG.95721"; transcript_id "MSTRG.95721.1"; exon_number "33";
chr2	StringTie	exon	55667862	55667958	1000	-	.	gene_id "MSTRG.95721"; transcript_id "MSTRG.95721.1"; exon_number "34";
chr2	StringTie	exon	55671319	55671376	1000	-	.	gene_id "MSTRG.95721"; transcript_id "MSTRG.95721.1"; exon_number "35";
chr2	StringTie	exon	55671995	55672046	1000	-	.	gene_id "MSTRG.95721"; transcript_id "MSTRG.95721.1"; exon_number "36";
chr2	StringTie	exon	55672893	55673079	1000	-	.	gene_id "MSTRG.95721"; transcript_id "MSTRG.95721.1"; exon_number "37";
chr2	StringTie	exon	55679682	55679795	1000	-	.	gene_id "MSTRG.95721"; transcript_id "MSTRG.95721.1"; exon_number "38";
chr2	StringTie	exon	55680712	55680759	1000	-	.	gene_id "MSTRG.95721"; transcript_id "MSTRG.95721.1"; exon_number "39";
chr2	StringTie	exon	55680855	55680918	1000	-	.	gene_id "MSTRG.95721"; transcript_id "MSTRG.95721.1"; exon_number "40";
chr2	StringTie	exon	55683785	55683834	1000	-	.	gene_id "MSTRG.95721"; transcript_id "MSTRG.95721.1"; exon_number "41";
chr2	StringTie	exon	55684943	55685048	1000	-	.	gene_id "MSTRG.95721"; transcript_id "MSTRG.95721.1"; exon_number "42";
chr2	StringTie	exon	55686370	55686444	1000	-	.	gene_id "MSTRG.95721"; transcript_id "MSTRG.95721.1"; exon_number "43";
chr2	StringTie	exon	55687645	55687705	1000	-	.	gene_id "MSTRG.95721"; transcript_id "MSTRG.95721.1"; exon_number "44";
chr2	StringTie	exon	55693663	55693876	1000	-	.	gene_id "MSTRG.95721"; transcript_id "MSTRG.95721.1"; exon_number "45";
chr2	StringTie	transcript	55545878	55693943	1000	-	.	gene_id "MSTRG.95721"; transcript_id "MSTRG.95721.10";
chr2	StringTie	exon	55545878	55550006	1000	-	.	gene_id "MSTRG.95721"; transcript_id "MSTRG.95721.10"; exon_number "1";
chr2	StringTie	exon	55558775	55558968	1000	-	.	gene_id "MSTRG.95721"; transcript_id "MSTRG.95721.10"; exon_number "2";
chr2	StringTie	exon	55564313	55564476	1000	-	.	gene_id "MSTRG.95721"; transcript_id "MSTRG.95721.10"; exon_number "3";
chr2	StringTie	exon	55564902	55565041	1000	-	.	gene_id "MSTRG.95721"; transcript_id "MSTRG.95721.10"; exon_number "4";
chr2	StringTie	exon	55568194	55568363	1000	-	.	gene_id "MSTRG.95721"; transcript_id "MSTRG.95721.10"; exon_number "5";
chr2	StringTie	exon	55573619	55573777	1000	-	.	gene_id "MSTRG.95721"; transcript_id "MSTRG.95721.10"; exon_number "6";
chr2	StringTie	exon	55577315	55577356	1000	-	.	gene_id "MSTRG.95721"; transcript_id "MSTRG.95721.10"; exon_number "7";
chr2	StringTie	exon	55578247	55578342	1000	-	.	gene_id "MSTRG.95721"; transcript_id "MSTRG.95721.10"; exon_number "8";
chr2	StringTie	exon	55579679	55579781	1000	-	.	gene_id "MSTRG.95721"; transcript_id "MSTRG.95721.10"; exon_number "9";
chr2	StringTie	exon	55581567	55581698	1000	-	.	gene_id "MSTRG.95721"; transcript_id "MSTRG.95721.10"; exon_number "10";
chr2	StringTie	exon	55585051	55585167	1000	-	.	gene_id "MSTRG.95721"; transcript_id "MSTRG.95721.10"; exon_number "11";
chr2	StringTie	exon	55586618	55586734	1000	-	.	gene_id "MSTRG.95721"; transcript_id "MSTRG.95721.10"; exon_number "12";
chr2	StringTie	exon	55588879	55588956	1000	-	.	gene_id "MSTRG.95721"; transcript_id "MSTRG.95721.10"; exon_number "13";
chr2	StringTie	exon	55603978	55604076	1000	-	.	gene_id "MSTRG.95721"; transcript_id "MSTRG.95721.10"; exon_number "14";
chr2	StringTie	exon	55615451	55615506	1000	-	.	gene_id "MSTRG.95721"; transcript_id "MSTRG.95721.10"; exon_number "15";
chr2	StringTie	exon	55617144	55617978	1000	-	.	gene_id "MSTRG.95721"; transcript_id "MSTRG.95721.10"; exon_number "16";
chr2	StringTie	exon	55618066	55633908	1000	-	.	gene_id "MSTRG.95721"; transcript_id "MSTRG.95721.10"; exon_number "17";
chr2	StringTie	exon	55636312	55636392	1000	-	.	gene_id "MSTRG.95721"; transcript_id "MSTRG.95721.10"; exon_number "18";
chr2	StringTie	exon	55637552	55637599	1000	-	.	gene_id "MSTRG.95721"; transcript_id "MSTRG.95721.10"; exon_number "19";
chr2	StringTie	exon	55640627	55640705	1000	-	.	gene_id "MSTRG.95721"; transcript_id "MSTRG.95721.10"; exon_number "20";
chr2	StringTie	exon	55643158	55643213	1000	-	.	gene_id "MSTRG.95721"; transcript_id "MSTRG.95721.10"; exon_number "21";
chr2	StringTie	exon	55643319	55643425	1000	-	.	gene_id "MSTRG.95721"; transcript_id "MSTRG.95721.10"; exon_number "22";
chr2	StringTie	exon	55644637	55644720	1000	-	.	gene_id "MSTRG.95721"; transcript_id "MSTRG.95721.10"; exon_number "23";
chr2	StringTie	exon	55645349	55645432	1000	-	.	gene_id "MSTRG.95721"; transcript_id "MSTRG.95721.10"; exon_number "24";
chr2	StringTie	exon	55646259	55646322	1000	-	.	gene_id "MSTRG.95721"; transcript_id "MSTRG.95721.10"; exon_number "25";
chr2	StringTie	exon	55646415	55646486	1000	-	.	gene_id "MSTRG.95721"; transcript_id "MSTRG.95721.10"; exon_number "26";
chr2	StringTie	exon	55647347	55647453	1000	-	.	gene_id "MSTRG.95721"; transcript_id "MSTRG.95721.10"; exon_number "27";
chr2	StringTie	exon	55654900	55654953	1000	-	.	gene_id "MSTRG.95721"; transcript_id "MSTRG.95721.10"; exon_number "28";
chr2	StringTie	exon	55656131	55656220	1000	-	.	gene_id "MSTRG.95721"; transcript_id "MSTRG.95721.10"; exon_number "29";
chr2	StringTie	exon	55656305	55656371	1000	-	.	gene_id "MSTRG.95721"; transcript_id "MSTRG.95721.10"; exon_number "30";
chr2	StringTie	exon	55660157	55660193	1000	-	.	gene_id "MSTRG.95721"; transcript_id "MSTRG.95721.10"; exon_number "31";
chr2	StringTie	exon	55661956	55662026	1000	-	.	gene_id "MSTRG.95721"; transcript_id "MSTRG.95721.10"; exon_number "32";
chr2	StringTie	exon	55666991	55667093	1000	-	.	gene_id "MSTRG.95721"; transcript_id "MSTRG.95721.10"; exon_number "33";
chr2	StringTie	exon	55667862	55667958	1000	-	.	gene_id "MSTRG.95721"; transcript_id "MSTRG.95721.10"; exon_number "34";
chr2	StringTie	exon	55671319	55671376	1000	-	.	gene_id "MSTRG.95721"; transcript_id "MSTRG.95721.10"; exon_number "35";
chr2	StringTie	exon	55671995	55672046	1000	-	.	gene_id "MSTRG.95721"; transcript_id "MSTRG.95721.10"; exon_number "36";
chr2	StringTie	exon	55672893	55673079	1000	-	.	gene_id "MSTRG.95721"; transcript_id "MSTRG.95721.10"; exon_number "37";
chr2	StringTie	exon	55679682	55679795	1000	-	.	gene_id "MSTRG.95721"; transcript_id "MSTRG.95721.10"; exon_number "38";
chr2	StringTie	exon	55680712	55680759	1000	-	.	gene_id "MSTRG.95721"; transcript_id "MSTRG.95721.10"; exon_number "39";
chr2	StringTie	exon	55680855	55680918	1000	-	.	gene_id "MSTRG.95721"; transcript_id "MSTRG.95721.10"; exon_number "40";
chr2	StringTie	exon	55683785	55683834	1000	-	.	gene_id "MSTRG.95721"; transcript_id "MSTRG.95721.10"; exon_number "41";
chr2	StringTie	exon	55684943	55685048	1000	-	.	gene_id "MSTRG.95721"; transcript_id "MSTRG.95721.10"; exon_number "42";
chr2	StringTie	exon	55686370	55686444	1000	-	.	gene_id "MSTRG.95721"; transcript_id "MSTRG.95721.10"; exon_number "43";
chr2	StringTie	exon	55687645	55687705	1000	-	.	gene_id "MSTRG.95721"; transcript_id "MSTRG.95721.10"; exon_number "44";
chr2	StringTie	exon	55693663	55693943	1000	-	.	gene_id "MSTRG.95721"; transcript_id "MSTRG.95721.10"; exon_number "45";
chr2	StringTie	transcript	55547159	55627329	1000	-	.	gene_id "MSTRG.95721"; transcript_id "MSTRG.95721.100";
chr2	StringTie	exon	55547159	55550006	1000	-	.	gene_id "MSTRG.95721"; transcript_id "MSTRG.95721.100"; exon_number "1";
chr2	StringTie	exon	55558775	55558968	1000	-	.	gene_id "MSTRG.95721"; transcript_id "MSTRG.95721.100"; exon_number "2";
chr2	StringTie	exon	55564313	55564497	1000	-	.	gene_id "MSTRG.95721"; transcript_id "MSTRG.95721.100"; exon_number "3";
chr2	StringTie	exon	55564902	55565041	1000	-	.	gene_id "MSTRG.95721"; transcript_id "MSTRG.95721.100"; exon_number "4";
chr2	StringTie	exon	55568194	55568363	1000	-	.	gene_id "MSTRG.95721"; transcript_id "MSTRG.95721.100"; exon_number "5";
chr2	StringTie	exon	55573619	55573777	1000	-	.	gene_id "MSTRG.95721"; transcript_id "MSTRG.95721.100"; exon_number "6";
chr2	StringTie	exon	55574369	55574413	1000	-	.	gene_id "MSTRG.95721"; transcript_id "MSTRG.95721.100"; exon_number "7";
chr2	StringTie	exon	55577315	55577356	1000	-	.	gene_id "MSTRG.95721"; transcript_id "MSTRG.95721.100"; exon_number "8";
chr2	StringTie	exon	55578247	55578342	1000	-	.	gene_id "MSTRG.95721"; transcript_id "MSTRG.95721.100"; exon_number "9";
chr2	StringTie	exon	55579679	55579781	1000	-	.	gene_id "MSTRG.95721"; transcript_id "MSTRG.95721.100"; exon_number "10";
chr2	StringTie	exon	55581567	55581698	1000	-	.	gene_id "MSTRG.95721"; transcript_id "MSTRG.95721.100"; exon_number "11";
chr2	StringTie	exon	55585051	55585167	1000	-	.	gene_id "MSTRG.95721"; transcript_id "MSTRG.95721.100"; exon_number "12";
chr2	StringTie	exon	55586618	55586734	1000	-	.	gene_id "MSTRG.95721"; transcript_id "MSTRG.95721.100"; exon_number "13";
chr2	StringTie	exon	55588879	55588956	1000	-	.	gene_id "MSTRG.95721"; transcript_id "MSTRG.95721.100"; exon_number "14";
chr2	StringTie	exon	55598416	55599039	1000	-	.	gene_id "MSTRG.95721"; transcript_id "MSTRG.95721.100"; exon_number "15";
chr2	StringTie	exon	55603978	55604076	1000	-	.	gene_id "MSTRG.95721"; transcript_id "MSTRG.95721.100"; exon_number "16";
chr2	StringTie	exon	55615451	55615506	1000	-	.	gene_id "MSTRG.95721"; transcript_id "MSTRG.95721.100"; exon_number "17";
chr2	StringTie	exon	55617144	55627329	1000	-	.	gene_id "MSTRG.95721"; transcript_id "MSTRG.95721.100"; exon_number "18";
chr2	StringTie	transcript	55547168	55591674	1000	-	.	gene_id "MSTRG.95721"; transcript_id "MSTRG.95721.101";
chr2	StringTie	exon	55547168	55550031	1000	-	.	gene_id "MSTRG.95721"; transcript_id "MSTRG.95721.101"; exon_number "1";
chr2	StringTie	exon	55558775	55558968	1000	-	.	gene_id "MSTRG.95721"; transcript_id "MSTRG.95721.101"; exon_number "2";
chr2	StringTie	exon	55564313	55564497	1000	-	.	gene_id "MSTRG.95721"; transcript_id "MSTRG.95721.101"; exon_number "3";
chr2	StringTie	exon	55564902	55565041	1000	-	.	gene_id "MSTRG.95721"; transcript_id "MSTRG.95721.101"; exon_number "4";
chr2	StringTie	exon	55568194	55568363	1000	-	.	gene_id "MSTRG.95721"; transcript_id "MSTRG.95721.101"; exon_number "5";
chr2	StringTie	exon	55573619	55573777	1000	-	.	gene_id "MSTRG.95721"; transcript_id "MSTRG.95721.101"; exon_number "6";
chr2	StringTie	exon	55577315	55577356	1000	-	.	gene_id "MSTRG.95721"; transcript_id "MSTRG.95721.101"; exon_number "7";
chr2	StringTie	exon	55578247	55578342	1000	-	.	gene_id "MSTRG.95721"; transcript_id "MSTRG.95721.101"; exon_number "8";
chr2	StringTie	exon	55579679	55579781	1000	-	.	gene_id "MSTRG.95721"; transcript_id "MSTRG.95721.101"; exon_number "9";
chr2	StringTie	exon	55581567	55581698	1000	-	.	gene_id "MSTRG.95721"; transcript_id "MSTRG.95721.101"; exon_number "10";
chr2	StringTie	exon	55585051	55585167	1000	-	.	gene_id "MSTRG.95721"; transcript_id "MSTRG.95721.101"; exon_number "11";
chr2	StringTie	exon	55586624	55586734	1000	-	.	gene_id "MSTRG.95721"; transcript_id "MSTRG.95721.101"; exon_number "12";
chr2	StringTie	exon	55588879	55588956	1000	-	.	gene_id "MSTRG.95721"; transcript_id "MSTRG.95721.101"; exon_number "13";
chr2	StringTie	exon	55591505	55591674	1000	-	.	gene_id "MSTRG.95721"; transcript_id "MSTRG.95721.101"; exon_number "14";
chr2	StringTie	transcript	55547170	55620513	1000	-	.	gene_id "MSTRG.95721"; transcript_id "MSTRG.95721.102";
chr2	StringTie	exon	55547170	55550006	1000	-	.	gene_id "MSTRG.95721"; transcript_id "MSTRG.95721.102"; exon_number "1";
chr2	StringTie	exon	55558775	55558968	1000	-	.	gene_id "MSTRG.95721"; transcript_id "MSTRG.95721.102"; exon_number "2";
chr2	StringTie	exon	55564313	55564476	1000	-	.	gene_id "MSTRG.95721"; transcript_id "MSTRG.95721.102"; exon_number "3";
chr2	StringTie	exon	55564902	55565037	1000	-	.	gene_id "MSTRG.95721"; transcript_id "MSTRG.95721.102"; exon_number "4";
chr2	StringTie	exon	55568194	55568363	1000	-	.	gene_id "MSTRG.95721"; transcript_id "MSTRG.95721.102"; exon_number "5";
chr2	StringTie	exon	55573619	55573777	1000	-	.	gene_id "MSTRG.95721"; transcript_id "MSTRG.95721.102"; exon_number "6";
chr2	StringTie	exon	55577315	55577356	1000	-	.	gene_id "MSTRG.95721"; transcript_id "MSTRG.95721.102"; exon_number "7";
chr2	StringTie	exon	55578247	55578342	1000	-	.	gene_id "MSTRG.95721"; transcript_id "MSTRG.95721.102"; exon_number "8";
chr2	StringTie	exon	55579679	55579781	1000	-	.	gene_id "MSTRG.95721"; transcript_id "MSTRG.95721.102"; exon_number "9";
chr2	StringTie	exon	55581567	55581698	1000	-	.	gene_id "MSTRG.95721"; transcript_id "MSTRG.95721.102"; exon_number "10";
chr2	StringTie	exon	55585051	55585167	1000	-	.	gene_id "MSTRG.95721"; transcript_id "MSTRG.95721.102"; exon_number "11";
chr2	StringTie	exon	55586618	55586734	1000	-	.	gene_id "MSTRG.95721"; transcript_id "MSTRG.95721.102"; exon_number "12";
chr2	StringTie	exon	55588879	55588956	1000	-	.	gene_id "MSTRG.95721"; transcript_id "MSTRG.95721.102"; exon_number "13";
chr2	StringTie	exon	55598416	55599039	1000	-	.	gene_id "MSTRG.95721"; transcript_id "MSTRG.95721.102"; exon_number "14";
chr2	StringTie	exon	55603978	55604076	1000	-	.	gene_id "MSTRG.95721"; transcript_id "MSTRG.95721.102"; exon_number "15";
chr2	StringTie	exon	55615451	55615506	1000	-	.	gene_id "MSTRG.95721"; transcript_id "MSTRG.95721.102"; exon_number "16";
chr2	StringTie	exon	55617144	55617978	1000	-	.	gene_id "MSTRG.95721"; transcript_id "MSTRG.95721.102"; exon_number "17";
chr2	StringTie	exon	55618066	55620513	1000	-	.	gene_id "MSTRG.95721"; transcript_id "MSTRG.95721.102"; exon_number "18";
chr2	StringTie	transcript	55547172	55619015	1000	-	.	gene_id "MSTRG.95721"; transcript_id "MSTRG.95721.103";
chr2	StringTie	exon	55547172	55550006	1000	-	.	gene_id "MSTRG.95721"; transcript_id "MSTRG.95721.103"; exon_number "1";
chr2	StringTie	exon	55558775	55558968	1000	-	.	gene_id "MSTRG.95721"; transcript_id "MSTRG.95721.103"; exon_number "2";
chr2	StringTie	exon	55564313	55564476	1000	-	.	gene_id "MSTRG.95721"; transcript_id "MSTRG.95721.103"; exon_number "3";
chr2	StringTie	exon	55564902	55565041	1000	-	.	gene_id "MSTRG.95721"; transcript_id "MSTRG.95721.103"; exon_number "4";
chr2	StringTie	exon	55568194	55568363	1000	-	.	gene_id "MSTRG.95721"; transcript_id "MSTRG.95721.103"; exon_number "5";
chr2	StringTie	exon	55573619	55573777	1000	-	.	gene_id "MSTRG.95721"; transcript_id "MSTRG.95721.103"; exon_number "6";
chr2	StringTie	exon	55577315	55577356	1000	-	.	gene_id "MSTRG.95721"; transcript_id "MSTRG.95721.103"; exon_number "7";
chr2	StringTie	exon	55578247	55578342	1000	-	.	gene_id "MSTRG.95721"; transcript_id "MSTRG.95721.103"; exon_number "8";
chr2	StringTie	exon	55579679	55579781	1000	-	.	gene_id "MSTRG.95721"; transcript_id "MSTRG.95721.103"; exon_number "9";
chr2	StringTie	exon	55581567	55581698	1000	-	.	gene_id "MSTRG.95721"; transcript_id "MSTRG.95721.103"; exon_number "10";
chr2	StringTie	exon	55585051	55585167	1000	-	.	gene_id "MSTRG.95721"; transcript_id "MSTRG.95721.103"; exon_number "11";
chr2	StringTie	exon	55586618	55586734	1000	-	.	gene_id "MSTRG.95721"; transcript_id "MSTRG.95721.103"; exon_number "12";
chr2	StringTie	exon	55588879	55588956	1000	-	.	gene_id "MSTRG.95721"; transcript_id "MSTRG.95721.103"; exon_number "13";
chr2	StringTie	exon	55603978	55604076	1000	-	.	gene_id "MSTRG.95721"; transcript_id "MSTRG.95721.103"; exon_number "14";
chr2	StringTie	exon	55615383	55615506	1000	-	.	gene_id "MSTRG.95721"; transcript_id "MSTRG.95721.103"; exon_number "15";
chr2	StringTie	exon	55617144	55617978	1000	-	.	gene_id "MSTRG.95721"; transcript_id "MSTRG.95721.103"; exon_number "16";
chr2	StringTie	exon	55618066	55619015	1000	-	.	gene_id "MSTRG.95721"; transcript_id "MSTRG.95721.103"; exon_number "17";
chr2	StringTie	transcript	55547172	55619034	1000	-	.	gene_id "MSTRG.95721"; transcript_id "MSTRG.95721.104";
chr2	StringTie	exon	55547172	55550006	1000	-	.	gene_id "MSTRG.95721"; transcript_id "MSTRG.95721.104"; exon_number "1";
chr2	StringTie	exon	55558775	55558968	1000	-	.	gene_id "MSTRG.95721"; transcript_id "MSTRG.95721.104"; exon_number "2";
chr2	StringTie	exon	55564313	55564497	1000	-	.	gene_id "MSTRG.95721"; transcript_id "MSTRG.95721.104"; exon_number "3";
chr2	StringTie	exon	55564902	55565041	1000	-	.	gene_id "MSTRG.95721"; transcript_id "MSTRG.95721.104"; exon_number "4";
chr2	StringTie	exon	55568194	55568363	1000	-	.	gene_id "MSTRG.95721"; transcript_id "MSTRG.95721.104"; exon_number "5";
chr2	StringTie	exon	55573619	55573777	1000	-	.	gene_id "MSTRG.95721"; transcript_id "MSTRG.95721.104"; exon_number "6";
chr2	StringTie	exon	55577315	55577356	1000	-	.	gene_id "MSTRG.95721"; transcript_id "MSTRG.95721.104"; exon_number "7";
chr2	StringTie	exon	55578247	55578342	1000	-	.	gene_id "MSTRG.95721"; transcript_id "MSTRG.95721.104"; exon_number "8";
chr2	StringTie	exon	55579679	55579781	1000	-	.	gene_id "MSTRG.95721"; transcript_id "MSTRG.95721.104"; exon_number "9";
chr2	StringTie	exon	55581567	55581698	1000	-	.	gene_id "MSTRG.95721"; transcript_id "MSTRG.95721.104"; exon_number "10";
chr2	StringTie	exon	55585051	55585167	1000	-	.	gene_id "MSTRG.95721"; transcript_id "MSTRG.95721.104"; exon_number "11";
chr2	StringTie	exon	55586618	55586734	1000	-	.	gene_id "MSTRG.95721"; transcript_id "MSTRG.95721.104"; exon_number "12";
chr2	StringTie	exon	55588879	55588956	1000	-	.	gene_id "MSTRG.95721"; transcript_id "MSTRG.95721.104"; exon_number "13";
chr2	StringTie	exon	55591505	55591695	1000	-	.	gene_id "MSTRG.95721"; transcript_id "MSTRG.95721.104"; exon_number "14";
chr2	StringTie	exon	55598416	55599039	1000	-	.	gene_id "MSTRG.95721"; transcript_id "MSTRG.95721.104"; exon_number "15";
chr2	StringTie	exon	55603978	55604076	1000	-	.	gene_id "MSTRG.95721"; transcript_id "MSTRG.95721.104"; exon_number "16";
chr2	StringTie	exon	55615383	55615506	1000	-	.	gene_id "MSTRG.95721"; transcript_id "MSTRG.95721.104"; exon_number "17";
chr2	StringTie	exon	55617144	55617978	1000	-	.	gene_id "MSTRG.95721"; transcript_id "MSTRG.95721.104"; exon_number "18";
chr2	StringTie	exon	55618751	55619034	1000	-	.	gene_id "MSTRG.95721"; transcript_id "MSTRG.95721.104"; exon_number "19";
chr2	StringTie	transcript	55547173	55619065	1000	-	.	gene_id "MSTRG.95721"; transcript_id "MSTRG.95721.105";
chr2	StringTie	exon	55547173	55550006	1000	-	.	gene_id "MSTRG.95721"; transcript_id "MSTRG.95721.105"; exon_number "1";
chr2	StringTie	exon	55558775	55558968	1000	-	.	gene_id "MSTRG.95721"; transcript_id "MSTRG.95721.105"; exon_number "2";
chr2	StringTie	exon	55564313	55564497	1000	-	.	gene_id "MSTRG.95721"; transcript_id "MSTRG.95721.105"; exon_number "3";
chr2	StringTie	exon	55564902	55565041	1000	-	.	gene_id "MSTRG.95721"; transcript_id "MSTRG.95721.105"; exon_number "4";
chr2	StringTie	exon	55568194	55568363	1000	-	.	gene_id "MSTRG.95721"; transcript_id "MSTRG.95721.105"; exon_number "5";
chr2	StringTie	exon	55573619	55573777	1000	-	.	gene_id "MSTRG.95721"; transcript_id "MSTRG.95721.105"; exon_number "6";
chr2	StringTie	exon	55577315	55577356	1000	-	.	gene_id "MSTRG.95721"; transcript_id "MSTRG.95721.105"; exon_number "7";
chr2	StringTie	exon	55578247	55578342	1000	-	.	gene_id "MSTRG.95721"; transcript_id "MSTRG.95721.105"; exon_number "8";
chr2	StringTie	exon	55579679	55579781	1000	-	.	gene_id "MSTRG.95721"; transcript_id "MSTRG.95721.105"; exon_number "9";
chr2	StringTie	exon	55581567	55581698	1000	-	.	gene_id "MSTRG.95721"; transcript_id "MSTRG.95721.105"; exon_number "10";
chr2	StringTie	exon	55585051	55585167	1000	-	.	gene_id "MSTRG.95721"; transcript_id "MSTRG.95721.105"; exon_number "11";
chr2	StringTie	exon	55586618	55586734	1000	-	.	gene_id "MSTRG.95721"; transcript_id "MSTRG.95721.105"; exon_number "12";
chr2	StringTie	exon	55588879	55588956	1000	-	.	gene_id "MSTRG.95721"; transcript_id "MSTRG.95721.105"; exon_number "13";
chr2	StringTie	exon	55591505	55591695	1000	-	.	gene_id "MSTRG.95721"; transcript_id "MSTRG.95721.105"; exon_number "14";
chr2	StringTie	exon	55598416	55599039	1000	-	.	gene_id "MSTRG.95721"; transcript_id "MSTRG.95721.105"; exon_number "15";
chr2	StringTie	exon	55603978	55604076	1000	-	.	gene_id "MSTRG.95721"; transcript_id "MSTRG.95721.105"; exon_number "16";
chr2	StringTie	exon	55615451	55615506	1000	-	.	gene_id "MSTRG.95721"; transcript_id "MSTRG.95721.105"; exon_number "17";
chr2	StringTie	exon	55617144	55619065	1000	-	.	gene_id "MSTRG.95721"; transcript_id "MSTRG.95721.105"; exon_number "18";
chr2	StringTie	transcript	55547176	55624919	1000	-	.	gene_id "MSTRG.95721"; transcript_id "MSTRG.95721.106";
chr2	StringTie	exon	55547176	55550006	1000	-	.	gene_id "MSTRG.95721"; transcript_id "MSTRG.95721.106"; exon_number "1";
chr2	StringTie	exon	55558775	55558968	1000	-	.	gene_id "MSTRG.95721"; transcript_id "MSTRG.95721.106"; exon_number "2";
chr2	StringTie	exon	55564313	55564497	1000	-	.	gene_id "MSTRG.95721"; transcript_id "MSTRG.95721.106"; exon_number "3";
chr2	StringTie	exon	55564902	55565041	1000	-	.	gene_id "MSTRG.95721"; transcript_id "MSTRG.95721.106"; exon_number "4";
chr2	StringTie	exon	55568194	55568363	1000	-	.	gene_id "MSTRG.95721"; transcript_id "MSTRG.95721.106"; exon_number "5";
chr2	StringTie	exon	55573619	55573777	1000	-	.	gene_id "MSTRG.95721"; transcript_id "MSTRG.95721.106"; exon_number "6";
chr2	StringTie	exon	55577315	55577356	1000	-	.	gene_id "MSTRG.95721"; transcript_id "MSTRG.95721.106"; exon_number "7";
chr2	StringTie	exon	55578247	55578342	1000	-	.	gene_id "MSTRG.95721"; transcript_id "MSTRG.95721.106"; exon_number "8";
chr2	StringTie	exon	55579679	55579780	1000	-	.	gene_id "MSTRG.95721"; transcript_id "MSTRG.95721.106"; exon_number "9";
chr2	StringTie	exon	55581567	55581698	1000	-	.	gene_id "MSTRG.95721"; transcript_id "MSTRG.95721.106"; exon_number "10";
chr2	StringTie	exon	55585051	55585167	1000	-	.	gene_id "MSTRG.95721"; transcript_id "MSTRG.95721.106"; exon_number "11";
chr2	StringTie	exon	55586618	55586734	1000	-	.	gene_id "MSTRG.95721"; transcript_id "MSTRG.95721.106"; exon_number "12";
chr2	StringTie	exon	55588879	55588956	1000	-	.	gene_id "MSTRG.95721"; transcript_id "MSTRG.95721.106"; exon_number "13";
chr2	StringTie	exon	55598416	55599039	1000	-	.	gene_id "MSTRG.95721"; transcript_id "MSTRG.95721.106"; exon_number "14";
chr2	StringTie	exon	55603978	55604076	1000	-	.	gene_id "MSTRG.95721"; transcript_id "MSTRG.95721.106"; exon_number "15";
chr2	StringTie	exon	55615451	55615506	1000	-	.	gene_id "MSTRG.95721"; transcript_id "MSTRG.95721.106"; exon_number "16";
chr2	StringTie	exon	55617144	55617978	1000	-	.	gene_id "MSTRG.95721"; transcript_id "MSTRG.95721.106"; exon_number "17";
chr2	StringTie	exon	55618066	55624919	1000	-	.	gene_id "MSTRG.95721"; transcript_id "MSTRG.95721.106"; exon_number "18";
chr2	StringTie	transcript	55547177	55617976	1000	-	.	gene_id "MSTRG.95721"; transcript_id "MSTRG.95721.107";
chr2	StringTie	exon	55547177	55550006	1000	-	.	gene_id "MSTRG.95721"; transcript_id "MSTRG.95721.107"; exon_number "1";
chr2	StringTie	exon	55558775	55558968	1000	-	.	gene_id "MSTRG.95721"; transcript_id "MSTRG.95721.107"; exon_number "2";
chr2	StringTie	exon	55564313	55564497	1000	-	.	gene_id "MSTRG.95721"; transcript_id "MSTRG.95721.107"; exon_number "3";
chr2	StringTie	exon	55564902	55565041	1000	-	.	gene_id "MSTRG.95721"; transcript_id "MSTRG.95721.107"; exon_number "4";
chr2	StringTie	exon	55565156	55565211	1000	-	.	gene_id "MSTRG.95721"; transcript_id "MSTRG.95721.107"; exon_number "5";
chr2	StringTie	exon	55568194	55568363	1000	-	.	gene_id "MSTRG.95721"; transcript_id "MSTRG.95721.107"; exon_number "6";
chr2	StringTie	exon	55573619	55573777	1000	-	.	gene_id "MSTRG.95721"; transcript_id "MSTRG.95721.107"; exon_number "7";
chr2	StringTie	exon	55574369	55574401	1000	-	.	gene_id "MSTRG.95721"; transcript_id "MSTRG.95721.107"; exon_number "8";
chr2	StringTie	exon	55577315	55577356	1000	-	.	gene_id "MSTRG.95721"; transcript_id "MSTRG.95721.107"; exon_number "9";
chr2	StringTie	exon	55578247	55578342	1000	-	.	gene_id "MSTRG.95721"; transcript_id "MSTRG.95721.107"; exon_number "10";
chr2	StringTie	exon	55579679	55579781	1000	-	.	gene_id "MSTRG.95721"; transcript_id "MSTRG.95721.107"; exon_number "11";
chr2	StringTie	exon	55581567	55581698	1000	-	.	gene_id "MSTRG.95721"; transcript_id "MSTRG.95721.107"; exon_number "12";
chr2	StringTie	exon	55585051	55585167	1000	-	.	gene_id "MSTRG.95721"; transcript_id "MSTRG.95721.107"; exon_number "13";
chr2	StringTie	exon	55586624	55586734	1000	-	.	gene_id "MSTRG.95721"; transcript_id "MSTRG.95721.107"; exon_number "14";
chr2	StringTie	exon	55588879	55588956	1000	-	.	gene_id "MSTRG.95721"; transcript_id "MSTRG.95721.107"; exon_number "15";
chr2	StringTie	exon	55598704	55599039	1000	-	.	gene_id "MSTRG.95721"; transcript_id "MSTRG.95721.107"; exon_number "16";
chr2	StringTie	exon	55603978	55604076	1000	-	.	gene_id "MSTRG.95721"; transcript_id "MSTRG.95721.107"; exon_number "17";
chr2	StringTie	exon	55615451	55615506	1000	-	.	gene_id "MSTRG.95721"; transcript_id "MSTRG.95721.107"; exon_number "18";
chr2	StringTie	exon	55617144	55617976	1000	-	.	gene_id "MSTRG.95721"; transcript_id "MSTRG.95721.107"; exon_number "19";
chr2	StringTie	transcript	55547181	55617822	1000	-	.	gene_id "MSTRG.95721"; transcript_id "MSTRG.95721.108";
chr2	StringTie	exon	55547181	55550006	1000	-	.	gene_id "MSTRG.95721"; transcript_id "MSTRG.95721.108"; exon_number "1";
chr2	StringTie	exon	55558775	55558968	1000	-	.	gene_id "MSTRG.95721"; transcript_id "MSTRG.95721.108"; exon_number "2";
chr2	StringTie	exon	55564313	55564476	1000	-	.	gene_id "MSTRG.95721"; transcript_id "MSTRG.95721.108"; exon_number "3";
chr2	StringTie	exon	55564902	55565041	1000	-	.	gene_id "MSTRG.95721"; transcript_id "MSTRG.95721.108"; exon_number "4";
chr2	StringTie	exon	55568194	55568363	1000	-	.	gene_id "MSTRG.95721"; transcript_id "MSTRG.95721.108"; exon_number "5";
chr2	StringTie	exon	55573619	55573777	1000	-	.	gene_id "MSTRG.95721"; transcript_id "MSTRG.95721.108"; exon_number "6";
chr2	StringTie	exon	55574369	55574401	1000	-	.	gene_id "MSTRG.95721"; transcript_id "MSTRG.95721.108"; exon_number "7";
chr2	StringTie	exon	55577315	55577356	1000	-	.	gene_id "MSTRG.95721"; transcript_id "MSTRG.95721.108"; exon_number "8";
chr2	StringTie	exon	55579679	55579781	1000	-	.	gene_id "MSTRG.95721"; transcript_id "MSTRG.95721.108"; exon_number "9";
chr2	StringTie	exon	55581567	55581698	1000	-	.	gene_id "MSTRG.95721"; transcript_id "MSTRG.95721.108"; exon_number "10";
chr2	StringTie	exon	55585051	55585167	1000	-	.	gene_id "MSTRG.95721"; transcript_id "MSTRG.95721.108"; exon_number "11";
chr2	StringTie	exon	55586618	55586734	1000	-	.	gene_id "MSTRG.95721"; transcript_id "MSTRG.95721.108"; exon_number "12";
chr2	StringTie	exon	55588879	55588956	1000	-	.	gene_id "MSTRG.95721"; transcript_id "MSTRG.95721.108"; exon_number "13";
chr2	StringTie	exon	55598416	55599039	1000	-	.	gene_id "MSTRG.95721"; transcript_id "MSTRG.95721.108"; exon_number "14";
chr2	StringTie	exon	55603978	55604076	1000	-	.	gene_id "MSTRG.95721"; transcript_id "MSTRG.95721.108"; exon_number "15";
chr2	StringTie	exon	55615451	55615506	1000	-	.	gene_id "MSTRG.95721"; transcript_id "MSTRG.95721.108"; exon_number "16";
chr2	StringTie	exon	55617144	55617822	1000	-	.	gene_id "MSTRG.95721"; transcript_id "MSTRG.95721.108"; exon_number "17";
chr2	StringTie	transcript	55547181	55619026	1000	-	.	gene_id "MSTRG.95721"; transcript_id "MSTRG.95721.109";
chr2	StringTie	exon	55547181	55550006	1000	-	.	gene_id "MSTRG.95721"; transcript_id "MSTRG.95721.109"; exon_number "1";
chr2	StringTie	exon	55558775	55558968	1000	-	.	gene_id "MSTRG.95721"; transcript_id "MSTRG.95721.109"; exon_number "2";
chr2	StringTie	exon	55564313	55564470	1000	-	.	gene_id "MSTRG.95721"; transcript_id "MSTRG.95721.109"; exon_number "3";
chr2	StringTie	exon	55564902	55565041	1000	-	.	gene_id "MSTRG.95721"; transcript_id "MSTRG.95721.109"; exon_number "4";
chr2	StringTie	exon	55568194	55568363	1000	-	.	gene_id "MSTRG.95721"; transcript_id "MSTRG.95721.109"; exon_number "5";
chr2	StringTie	exon	55573619	55573777	1000	-	.	gene_id "MSTRG.95721"; transcript_id "MSTRG.95721.109"; exon_number "6";
chr2	StringTie	exon	55577315	55577356	1000	-	.	gene_id "MSTRG.95721"; transcript_id "MSTRG.95721.109"; exon_number "7";
chr2	StringTie	exon	55578247	55578342	1000	-	.	gene_id "MSTRG.95721"; transcript_id "MSTRG.95721.109"; exon_number "8";
chr2	StringTie	exon	55579679	55579781	1000	-	.	gene_id "MSTRG.95721"; transcript_id "MSTRG.95721.109"; exon_number "9";
chr2	StringTie	exon	55581567	55581698	1000	-	.	gene_id "MSTRG.95721"; transcript_id "MSTRG.95721.109"; exon_number "10";
chr2	StringTie	exon	55585051	55585167	1000	-	.	gene_id "MSTRG.95721"; transcript_id "MSTRG.95721.109"; exon_number "11";
chr2	StringTie	exon	55586618	55586734	1000	-	.	gene_id "MSTRG.95721"; transcript_id "MSTRG.95721.109"; exon_number "12";
chr2	StringTie	exon	55588879	55588956	1000	-	.	gene_id "MSTRG.95721"; transcript_id "MSTRG.95721.109"; exon_number "13";
chr2	StringTie	exon	55598704	55599039	1000	-	.	gene_id "MSTRG.95721"; transcript_id "MSTRG.95721.109"; exon_number "14";
chr2	StringTie	exon	55603978	55604076	1000	-	.	gene_id "MSTRG.95721"; transcript_id "MSTRG.95721.109"; exon_number "15";
chr2	StringTie	exon	55615451	55615506	1000	-	.	gene_id "MSTRG.95721"; transcript_id "MSTRG.95721.109"; exon_number "16";
chr2	StringTie	exon	55617144	55619026	1000	-	.	gene_id "MSTRG.95721"; transcript_id "MSTRG.95721.109"; exon_number "17";
chr2	StringTie	transcript	55545880	55627273	1000	-	.	gene_id "MSTRG.95721"; transcript_id "MSTRG.95721.11";
chr2	StringTie	exon	55545880	55550006	1000	-	.	gene_id "MSTRG.95721"; transcript_id "MSTRG.95721.11"; exon_number "1";
chr2	StringTie	exon	55558775	55558968	1000	-	.	gene_id "MSTRG.95721"; transcript_id "MSTRG.95721.11"; exon_number "2";
chr2	StringTie	exon	55564313	55564470	1000	-	.	gene_id "MSTRG.95721"; transcript_id "MSTRG.95721.11"; exon_number "3";
chr2	StringTie	exon	55564902	55565041	1000	-	.	gene_id "MSTRG.95721"; transcript_id "MSTRG.95721.11"; exon_number "4";
chr2	StringTie	exon	55568194	55568363	1000	-	.	gene_id "MSTRG.95721"; transcript_id "MSTRG.95721.11"; exon_number "5";
chr2	StringTie	exon	55573619	55573777	1000	-	.	gene_id "MSTRG.95721"; transcript_id "MSTRG.95721.11"; exon_number "6";
chr2	StringTie	exon	55577315	55577356	1000	-	.	gene_id "MSTRG.95721"; transcript_id "MSTRG.95721.11"; exon_number "7";
chr2	StringTie	exon	55579679	55579781	1000	-	.	gene_id "MSTRG.95721"; transcript_id "MSTRG.95721.11"; exon_number "8";
chr2	StringTie	exon	55581567	55581698	1000	-	.	gene_id "MSTRG.95721"; transcript_id "MSTRG.95721.11"; exon_number "9";
chr2	StringTie	exon	55585051	55585167	1000	-	.	gene_id "MSTRG.95721"; transcript_id "MSTRG.95721.11"; exon_number "10";
chr2	StringTie	exon	55586618	55586734	1000	-	.	gene_id "MSTRG.95721"; transcript_id "MSTRG.95721.11"; exon_number "11";
chr2	StringTie	exon	55588879	55588956	1000	-	.	gene_id "MSTRG.95721"; transcript_id "MSTRG.95721.11"; exon_number "12";
chr2	StringTie	exon	55598416	55599039	1000	-	.	gene_id "MSTRG.95721"; transcript_id "MSTRG.95721.11"; exon_number "13";
chr2	StringTie	exon	55603978	55604076	1000	-	.	gene_id "MSTRG.95721"; transcript_id "MSTRG.95721.11"; exon_number "14";
chr2	StringTie	exon	55615451	55615506	1000	-	.	gene_id "MSTRG.95721"; transcript_id "MSTRG.95721.11"; exon_number "15";
chr2	StringTie	exon	55617144	55617978	1000	-	.	gene_id "MSTRG.95721"; transcript_id "MSTRG.95721.11"; exon_number "16";
chr2	StringTie	exon	55618066	55627273	1000	-	.	gene_id "MSTRG.95721"; transcript_id "MSTRG.95721.11"; exon_number "17";
chr2	StringTie	transcript	55547182	55617982	1000	-	.	gene_id "MSTRG.95721"; transcript_id "MSTRG.95721.110";
chr2	StringTie	exon	55547182	55550006	1000	-	.	gene_id "MSTRG.95721"; transcript_id "MSTRG.95721.110"; exon_number "1";
chr2	StringTie	exon	55558775	55558968	1000	-	.	gene_id "MSTRG.95721"; transcript_id "MSTRG.95721.110"; exon_number "2";
chr2	StringTie	exon	55564313	55564470	1000	-	.	gene_id "MSTRG.95721"; transcript_id "MSTRG.95721.110"; exon_number "3";
chr2	StringTie	exon	55564902	55565041	1000	-	.	gene_id "MSTRG.95721"; transcript_id "MSTRG.95721.110"; exon_number "4";
chr2	StringTie	exon	55568194	55568363	1000	-	.	gene_id "MSTRG.95721"; transcript_id "MSTRG.95721.110"; exon_number "5";
chr2	StringTie	exon	55573619	55573777	1000	-	.	gene_id "MSTRG.95721"; transcript_id "MSTRG.95721.110"; exon_number "6";
chr2	StringTie	exon	55577315	55577356	1000	-	.	gene_id "MSTRG.95721"; transcript_id "MSTRG.95721.110"; exon_number "7";
chr2	StringTie	exon	55578247	55578342	1000	-	.	gene_id "MSTRG.95721"; transcript_id "MSTRG.95721.110"; exon_number "8";
chr2	StringTie	exon	55579679	55579781	1000	-	.	gene_id "MSTRG.95721"; transcript_id "MSTRG.95721.110"; exon_number "9";
chr2	StringTie	exon	55581567	55581698	1000	-	.	gene_id "MSTRG.95721"; transcript_id "MSTRG.95721.110"; exon_number "10";
chr2	StringTie	exon	55585051	55585167	1000	-	.	gene_id "MSTRG.95721"; transcript_id "MSTRG.95721.110"; exon_number "11";
chr2	StringTie	exon	55586618	55586734	1000	-	.	gene_id "MSTRG.95721"; transcript_id "MSTRG.95721.110"; exon_number "12";
chr2	StringTie	exon	55588879	55588956	1000	-	.	gene_id "MSTRG.95721"; transcript_id "MSTRG.95721.110"; exon_number "13";
chr2	StringTie	exon	55591505	55591575	1000	-	.	gene_id "MSTRG.95721"; transcript_id "MSTRG.95721.110"; exon_number "14";
chr2	StringTie	exon	55598704	55599039	1000	-	.	gene_id "MSTRG.95721"; transcript_id "MSTRG.95721.110"; exon_number "15";
chr2	StringTie	exon	55603978	55604076	1000	-	.	gene_id "MSTRG.95721"; transcript_id "MSTRG.95721.110"; exon_number "16";
chr2	StringTie	exon	55615451	55615506	1000	-	.	gene_id "MSTRG.95721"; transcript_id "MSTRG.95721.110"; exon_number "17";
chr2	StringTie	exon	55617144	55617982	1000	-	.	gene_id "MSTRG.95721"; transcript_id "MSTRG.95721.110"; exon_number "18";
chr2	StringTie	transcript	55547190	55619691	1000	-	.	gene_id "MSTRG.95721"; transcript_id "MSTRG.95721.111";
chr2	StringTie	exon	55547190	55550006	1000	-	.	gene_id "MSTRG.95721"; transcript_id "MSTRG.95721.111"; exon_number "1";
chr2	StringTie	exon	55558775	55558968	1000	-	.	gene_id "MSTRG.95721"; transcript_id "MSTRG.95721.111"; exon_number "2";
chr2	StringTie	exon	55564313	55564470	1000	-	.	gene_id "MSTRG.95721"; transcript_id "MSTRG.95721.111"; exon_number "3";
chr2	StringTie	exon	55564902	55565041	1000	-	.	gene_id "MSTRG.95721"; transcript_id "MSTRG.95721.111"; exon_number "4";
chr2	StringTie	exon	55568194	55568363	1000	-	.	gene_id "MSTRG.95721"; transcript_id "MSTRG.95721.111"; exon_number "5";
chr2	StringTie	exon	55573619	55573777	1000	-	.	gene_id "MSTRG.95721"; transcript_id "MSTRG.95721.111"; exon_number "6";
chr2	StringTie	exon	55577315	55577356	1000	-	.	gene_id "MSTRG.95721"; transcript_id "MSTRG.95721.111"; exon_number "7";
chr2	StringTie	exon	55578247	55578342	1000	-	.	gene_id "MSTRG.95721"; transcript_id "MSTRG.95721.111"; exon_number "8";
chr2	StringTie	exon	55579679	55579781	1000	-	.	gene_id "MSTRG.95721"; transcript_id "MSTRG.95721.111"; exon_number "9";
chr2	StringTie	exon	55581567	55581698	1000	-	.	gene_id "MSTRG.95721"; transcript_id "MSTRG.95721.111"; exon_number "10";
chr2	StringTie	exon	55585051	55585167	1000	-	.	gene_id "MSTRG.95721"; transcript_id "MSTRG.95721.111"; exon_number "11";
chr2	StringTie	exon	55586624	55586734	1000	-	.	gene_id "MSTRG.95721"; transcript_id "MSTRG.95721.111"; exon_number "12";
chr2	StringTie	exon	55588879	55588956	1000	-	.	gene_id "MSTRG.95721"; transcript_id "MSTRG.95721.111"; exon_number "13";
chr2	StringTie	exon	55603978	55604076	1000	-	.	gene_id "MSTRG.95721"; transcript_id "MSTRG.95721.111"; exon_number "14";
chr2	StringTie	exon	55615451	55615506	1000	-	.	gene_id "MSTRG.95721"; transcript_id "MSTRG.95721.111"; exon_number "15";
chr2	StringTie	exon	55617144	55617978	1000	-	.	gene_id "MSTRG.95721"; transcript_id "MSTRG.95721.111"; exon_number "16";
chr2	StringTie	exon	55618066	55619691	1000	-	.	gene_id "MSTRG.95721"; transcript_id "MSTRG.95721.111"; exon_number "17";
chr2	StringTie	transcript	55547197	55619707	1000	-	.	gene_id "MSTRG.95721"; transcript_id "MSTRG.95721.112";
chr2	StringTie	exon	55547197	55550006	1000	-	.	gene_id "MSTRG.95721"; transcript_id "MSTRG.95721.112"; exon_number "1";
chr2	StringTie	exon	55558775	55558968	1000	-	.	gene_id "MSTRG.95721"; transcript_id "MSTRG.95721.112"; exon_number "2";
chr2	StringTie	exon	55564313	55564470	1000	-	.	gene_id "MSTRG.95721"; transcript_id "MSTRG.95721.112"; exon_number "3";
chr2	StringTie	exon	55564902	55565041	1000	-	.	gene_id "MSTRG.95721"; transcript_id "MSTRG.95721.112"; exon_number "4";
chr2	StringTie	exon	55568194	55568363	1000	-	.	gene_id "MSTRG.95721"; transcript_id "MSTRG.95721.112"; exon_number "5";
chr2	StringTie	exon	55573619	55573777	1000	-	.	gene_id "MSTRG.95721"; transcript_id "MSTRG.95721.112"; exon_number "6";
chr2	StringTie	exon	55577315	55577356	1000	-	.	gene_id "MSTRG.95721"; transcript_id "MSTRG.95721.112"; exon_number "7";
chr2	StringTie	exon	55578247	55578342	1000	-	.	gene_id "MSTRG.95721"; transcript_id "MSTRG.95721.112"; exon_number "8";
chr2	StringTie	exon	55579679	55579781	1000	-	.	gene_id "MSTRG.95721"; transcript_id "MSTRG.95721.112"; exon_number "9";
chr2	StringTie	exon	55581567	55581698	1000	-	.	gene_id "MSTRG.95721"; transcript_id "MSTRG.95721.112"; exon_number "10";
chr2	StringTie	exon	55585051	55585167	1000	-	.	gene_id "MSTRG.95721"; transcript_id "MSTRG.95721.112"; exon_number "11";
chr2	StringTie	exon	55586618	55586734	1000	-	.	gene_id "MSTRG.95721"; transcript_id "MSTRG.95721.112"; exon_number "12";
chr2	StringTie	exon	55588879	55588956	1000	-	.	gene_id "MSTRG.95721"; transcript_id "MSTRG.95721.112"; exon_number "13";
chr2	StringTie	exon	55591505	55591695	1000	-	.	gene_id "MSTRG.95721"; transcript_id "MSTRG.95721.112"; exon_number "14";
chr2	StringTie	exon	55598416	55599039	1000	-	.	gene_id "MSTRG.95721"; transcript_id "MSTRG.95721.112"; exon_number "15";
chr2	StringTie	exon	55603978	55604076	1000	-	.	gene_id "MSTRG.95721"; transcript_id "MSTRG.95721.112"; exon_number "16";
chr2	StringTie	exon	55615451	55615506	1000	-	.	gene_id "MSTRG.95721"; transcript_id "MSTRG.95721.112"; exon_number "17";
chr2	StringTie	exon	55617144	55617978	1000	-	.	gene_id "MSTRG.95721"; transcript_id "MSTRG.95721.112"; exon_number "18";
chr2	StringTie	exon	55618066	55619707	1000	-	.	gene_id "MSTRG.95721"; transcript_id "MSTRG.95721.112"; exon_number "19";
chr2	StringTie	transcript	55547198	55619360	1000	-	.	gene_id "MSTRG.95721"; transcript_id "MSTRG.95721.113";
chr2	StringTie	exon	55547198	55550006	1000	-	.	gene_id "MSTRG.95721"; transcript_id "MSTRG.95721.113"; exon_number "1";
chr2	StringTie	exon	55558775	55558968	1000	-	.	gene_id "MSTRG.95721"; transcript_id "MSTRG.95721.113"; exon_number "2";
chr2	StringTie	exon	55564313	55564497	1000	-	.	gene_id "MSTRG.95721"; transcript_id "MSTRG.95721.113"; exon_number "3";
chr2	StringTie	exon	55564902	55565041	1000	-	.	gene_id "MSTRG.95721"; transcript_id "MSTRG.95721.113"; exon_number "4";
chr2	StringTie	exon	55568194	55568363	1000	-	.	gene_id "MSTRG.95721"; transcript_id "MSTRG.95721.113"; exon_number "5";
chr2	StringTie	exon	55573619	55573777	1000	-	.	gene_id "MSTRG.95721"; transcript_id "MSTRG.95721.113"; exon_number "6";
chr2	StringTie	exon	55577315	55577356	1000	-	.	gene_id "MSTRG.95721"; transcript_id "MSTRG.95721.113"; exon_number "7";
chr2	StringTie	exon	55578247	55578342	1000	-	.	gene_id "MSTRG.95721"; transcript_id "MSTRG.95721.113"; exon_number "8";
chr2	StringTie	exon	55579679	55579781	1000	-	.	gene_id "MSTRG.95721"; transcript_id "MSTRG.95721.113"; exon_number "9";
chr2	StringTie	exon	55581567	55581698	1000	-	.	gene_id "MSTRG.95721"; transcript_id "MSTRG.95721.113"; exon_number "10";
chr2	StringTie	exon	55585051	55585167	1000	-	.	gene_id "MSTRG.95721"; transcript_id "MSTRG.95721.113"; exon_number "11";
chr2	StringTie	exon	55586618	55586734	1000	-	.	gene_id "MSTRG.95721"; transcript_id "MSTRG.95721.113"; exon_number "12";
chr2	StringTie	exon	55588879	55588956	1000	-	.	gene_id "MSTRG.95721"; transcript_id "MSTRG.95721.113"; exon_number "13";
chr2	StringTie	exon	55603978	55604076	1000	-	.	gene_id "MSTRG.95721"; transcript_id "MSTRG.95721.113"; exon_number "14";
chr2	StringTie	exon	55615451	55615506	1000	-	.	gene_id "MSTRG.95721"; transcript_id "MSTRG.95721.113"; exon_number "15";
chr2	StringTie	exon	55617144	55618094	1000	-	.	gene_id "MSTRG.95721"; transcript_id "MSTRG.95721.113"; exon_number "16";
chr2	StringTie	exon	55618751	55619360	1000	-	.	gene_id "MSTRG.95721"; transcript_id "MSTRG.95721.113"; exon_number "17";
chr2	StringTie	transcript	55547199	55623170	1000	-	.	gene_id "MSTRG.95721"; transcript_id "MSTRG.95721.114";
chr2	StringTie	exon	55547199	55550006	1000	-	.	gene_id "MSTRG.95721"; transcript_id "MSTRG.95721.114"; exon_number "1";
chr2	StringTie	exon	55558775	55558968	1000	-	.	gene_id "MSTRG.95721"; transcript_id "MSTRG.95721.114"; exon_number "2";
chr2	StringTie	exon	55564313	55564497	1000	-	.	gene_id "MSTRG.95721"; transcript_id "MSTRG.95721.114"; exon_number "3";
chr2	StringTie	exon	55564902	55565041	1000	-	.	gene_id "MSTRG.95721"; transcript_id "MSTRG.95721.114"; exon_number "4";
chr2	StringTie	exon	55568194	55568363	1000	-	.	gene_id "MSTRG.95721"; transcript_id "MSTRG.95721.114"; exon_number "5";
chr2	StringTie	exon	55573619	55573777	1000	-	.	gene_id "MSTRG.95721"; transcript_id "MSTRG.95721.114"; exon_number "6";
chr2	StringTie	exon	55577315	55577356	1000	-	.	gene_id "MSTRG.95721"; transcript_id "MSTRG.95721.114"; exon_number "7";
chr2	StringTie	exon	55578247	55578342	1000	-	.	gene_id "MSTRG.95721"; transcript_id "MSTRG.95721.114"; exon_number "8";
chr2	StringTie	exon	55579679	55579781	1000	-	.	gene_id "MSTRG.95721"; transcript_id "MSTRG.95721.114"; exon_number "9";
chr2	StringTie	exon	55581567	55581698	1000	-	.	gene_id "MSTRG.95721"; transcript_id "MSTRG.95721.114"; exon_number "10";
chr2	StringTie	exon	55585051	55585167	1000	-	.	gene_id "MSTRG.95721"; transcript_id "MSTRG.95721.114"; exon_number "11";
chr2	StringTie	exon	55586618	55586734	1000	-	.	gene_id "MSTRG.95721"; transcript_id "MSTRG.95721.114"; exon_number "12";
chr2	StringTie	exon	55588879	55588956	1000	-	.	gene_id "MSTRG.95721"; transcript_id "MSTRG.95721.114"; exon_number "13";
chr2	StringTie	exon	55591505	55591575	1000	-	.	gene_id "MSTRG.95721"; transcript_id "MSTRG.95721.114"; exon_number "14";
chr2	StringTie	exon	55598416	55599039	1000	-	.	gene_id "MSTRG.95721"; transcript_id "MSTRG.95721.114"; exon_number "15";
chr2	StringTie	exon	55603978	55604076	1000	-	.	gene_id "MSTRG.95721"; transcript_id "MSTRG.95721.114"; exon_number "16";
chr2	StringTie	exon	55615451	55615506	1000	-	.	gene_id "MSTRG.95721"; transcript_id "MSTRG.95721.114"; exon_number "17";
chr2	StringTie	exon	55617144	55617978	1000	-	.	gene_id "MSTRG.95721"; transcript_id "MSTRG.95721.114"; exon_number "18";
chr2	StringTie	exon	55618066	55623170	1000	-	.	gene_id "MSTRG.95721"; transcript_id "MSTRG.95721.114"; exon_number "19";
chr2	StringTie	transcript	55547199	55618892	1000	-	.	gene_id "MSTRG.95721"; transcript_id "MSTRG.95721.115";
chr2	StringTie	exon	55547199	55550006	1000	-	.	gene_id "MSTRG.95721"; transcript_id "MSTRG.95721.115"; exon_number "1";
chr2	StringTie	exon	55558775	55558968	1000	-	.	gene_id "MSTRG.95721"; transcript_id "MSTRG.95721.115"; exon_number "2";
chr2	StringTie	exon	55564313	55564476	1000	-	.	gene_id "MSTRG.95721"; transcript_id "MSTRG.95721.115"; exon_number "3";
chr2	StringTie	exon	55564902	55565041	1000	-	.	gene_id "MSTRG.95721"; transcript_id "MSTRG.95721.115"; exon_number "4";
chr2	StringTie	exon	55568194	55568363	1000	-	.	gene_id "MSTRG.95721"; transcript_id "MSTRG.95721.115"; exon_number "5";
chr2	StringTie	exon	55573619	55573777	1000	-	.	gene_id "MSTRG.95721"; transcript_id "MSTRG.95721.115"; exon_number "6";
chr2	StringTie	exon	55577315	55577356	1000	-	.	gene_id "MSTRG.95721"; transcript_id "MSTRG.95721.115"; exon_number "7";
chr2	StringTie	exon	55578247	55578342	1000	-	.	gene_id "MSTRG.95721"; transcript_id "MSTRG.95721.115"; exon_number "8";
chr2	StringTie	exon	55579679	55579779	1000	-	.	gene_id "MSTRG.95721"; transcript_id "MSTRG.95721.115"; exon_number "9";
chr2	StringTie	exon	55581567	55581698	1000	-	.	gene_id "MSTRG.95721"; transcript_id "MSTRG.95721.115"; exon_number "10";
chr2	StringTie	exon	55585051	55585167	1000	-	.	gene_id "MSTRG.95721"; transcript_id "MSTRG.95721.115"; exon_number "11";
chr2	StringTie	exon	55586618	55586734	1000	-	.	gene_id "MSTRG.95721"; transcript_id "MSTRG.95721.115"; exon_number "12";
chr2	StringTie	exon	55588879	55588956	1000	-	.	gene_id "MSTRG.95721"; transcript_id "MSTRG.95721.115"; exon_number "13";
chr2	StringTie	exon	55598416	55599039	1000	-	.	gene_id "MSTRG.95721"; transcript_id "MSTRG.95721.115"; exon_number "14";
chr2	StringTie	exon	55603978	55604076	1000	-	.	gene_id "MSTRG.95721"; transcript_id "MSTRG.95721.115"; exon_number "15";
chr2	StringTie	exon	55615451	55615506	1000	-	.	gene_id "MSTRG.95721"; transcript_id "MSTRG.95721.115"; exon_number "16";
chr2	StringTie	exon	55617144	55617978	1000	-	.	gene_id "MSTRG.95721"; transcript_id "MSTRG.95721.115"; exon_number "17";
chr2	StringTie	exon	55618066	55618892	1000	-	.	gene_id "MSTRG.95721"; transcript_id "MSTRG.95721.115"; exon_number "18";
chr2	StringTie	transcript	55547200	55618839	1000	-	.	gene_id "MSTRG.95721"; transcript_id "MSTRG.95721.116";
chr2	StringTie	exon	55547200	55550001	1000	-	.	gene_id "MSTRG.95721"; transcript_id "MSTRG.95721.116"; exon_number "1";
chr2	StringTie	exon	55558775	55558968	1000	-	.	gene_id "MSTRG.95721"; transcript_id "MSTRG.95721.116"; exon_number "2";
chr2	StringTie	exon	55564313	55564476	1000	-	.	gene_id "MSTRG.95721"; transcript_id "MSTRG.95721.116"; exon_number "3";
chr2	StringTie	exon	55564902	55565041	1000	-	.	gene_id "MSTRG.95721"; transcript_id "MSTRG.95721.116"; exon_number "4";
chr2	StringTie	exon	55568194	55568363	1000	-	.	gene_id "MSTRG.95721"; transcript_id "MSTRG.95721.116"; exon_number "5";
chr2	StringTie	exon	55573619	55573777	1000	-	.	gene_id "MSTRG.95721"; transcript_id "MSTRG.95721.116"; exon_number "6";
chr2	StringTie	exon	55577315	55577356	1000	-	.	gene_id "MSTRG.95721"; transcript_id "MSTRG.95721.116"; exon_number "7";
chr2	StringTie	exon	55578247	55578342	1000	-	.	gene_id "MSTRG.95721"; transcript_id "MSTRG.95721.116"; exon_number "8";
chr2	StringTie	exon	55579679	55579781	1000	-	.	gene_id "MSTRG.95721"; transcript_id "MSTRG.95721.116"; exon_number "9";
chr2	StringTie	exon	55581567	55581698	1000	-	.	gene_id "MSTRG.95721"; transcript_id "MSTRG.95721.116"; exon_number "10";
chr2	StringTie	exon	55585051	55585167	1000	-	.	gene_id "MSTRG.95721"; transcript_id "MSTRG.95721.116"; exon_number "11";
chr2	StringTie	exon	55586618	55586734	1000	-	.	gene_id "MSTRG.95721"; transcript_id "MSTRG.95721.116"; exon_number "12";
chr2	StringTie	exon	55588879	55588956	1000	-	.	gene_id "MSTRG.95721"; transcript_id "MSTRG.95721.116"; exon_number "13";
chr2	StringTie	exon	55603978	55604076	1000	-	.	gene_id "MSTRG.95721"; transcript_id "MSTRG.95721.116"; exon_number "14";
chr2	StringTie	exon	55615451	55615506	1000	-	.	gene_id "MSTRG.95721"; transcript_id "MSTRG.95721.116"; exon_number "15";
chr2	StringTie	exon	55617144	55617978	1000	-	.	gene_id "MSTRG.95721"; transcript_id "MSTRG.95721.116"; exon_number "16";
chr2	StringTie	exon	55618066	55618839	1000	-	.	gene_id "MSTRG.95721"; transcript_id "MSTRG.95721.116"; exon_number "17";
chr2	StringTie	transcript	55547209	55619902	1000	-	.	gene_id "MSTRG.95721"; transcript_id "MSTRG.95721.117";
chr2	StringTie	exon	55547209	55550006	1000	-	.	gene_id "MSTRG.95721"; transcript_id "MSTRG.95721.117"; exon_number "1";
chr2	StringTie	exon	55558775	55558968	1000	-	.	gene_id "MSTRG.95721"; transcript_id "MSTRG.95721.117"; exon_number "2";
chr2	StringTie	exon	55564313	55564470	1000	-	.	gene_id "MSTRG.95721"; transcript_id "MSTRG.95721.117"; exon_number "3";
chr2	StringTie	exon	55564902	55565041	1000	-	.	gene_id "MSTRG.95721"; transcript_id "MSTRG.95721.117"; exon_number "4";
chr2	StringTie	exon	55568194	55568363	1000	-	.	gene_id "MSTRG.95721"; transcript_id "MSTRG.95721.117"; exon_number "5";
chr2	StringTie	exon	55573619	55573777	1000	-	.	gene_id "MSTRG.95721"; transcript_id "MSTRG.95721.117"; exon_number "6";
chr2	StringTie	exon	55577315	55577356	1000	-	.	gene_id "MSTRG.95721"; transcript_id "MSTRG.95721.117"; exon_number "7";
chr2	StringTie	exon	55578247	55578342	1000	-	.	gene_id "MSTRG.95721"; transcript_id "MSTRG.95721.117"; exon_number "8";
chr2	StringTie	exon	55579679	55579781	1000	-	.	gene_id "MSTRG.95721"; transcript_id "MSTRG.95721.117"; exon_number "9";
chr2	StringTie	exon	55581567	55581698	1000	-	.	gene_id "MSTRG.95721"; transcript_id "MSTRG.95721.117"; exon_number "10";
chr2	StringTie	exon	55585051	55585167	1000	-	.	gene_id "MSTRG.95721"; transcript_id "MSTRG.95721.117"; exon_number "11";
chr2	StringTie	exon	55586624	55586734	1000	-	.	gene_id "MSTRG.95721"; transcript_id "MSTRG.95721.117"; exon_number "12";
chr2	StringTie	exon	55588879	55588956	1000	-	.	gene_id "MSTRG.95721"; transcript_id "MSTRG.95721.117"; exon_number "13";
chr2	StringTie	exon	55598416	55599039	1000	-	.	gene_id "MSTRG.95721"; transcript_id "MSTRG.95721.117"; exon_number "14";
chr2	StringTie	exon	55603978	55604076	1000	-	.	gene_id "MSTRG.95721"; transcript_id "MSTRG.95721.117"; exon_number "15";
chr2	StringTie	exon	55615451	55615506	1000	-	.	gene_id "MSTRG.95721"; transcript_id "MSTRG.95721.117"; exon_number "16";
chr2	StringTie	exon	55617144	55617978	1000	-	.	gene_id "MSTRG.95721"; transcript_id "MSTRG.95721.117"; exon_number "17";
chr2	StringTie	exon	55618066	55619902	1000	-	.	gene_id "MSTRG.95721"; transcript_id "MSTRG.95721.117"; exon_number "18";
chr2	StringTie	transcript	55547211	55617958	1000	-	.	gene_id "MSTRG.95721"; transcript_id "MSTRG.95721.118";
chr2	StringTie	exon	55547211	55550006	1000	-	.	gene_id "MSTRG.95721"; transcript_id "MSTRG.95721.118"; exon_number "1";
chr2	StringTie	exon	55558775	55558968	1000	-	.	gene_id "MSTRG.95721"; transcript_id "MSTRG.95721.118"; exon_number "2";
chr2	StringTie	exon	55564313	55564497	1000	-	.	gene_id "MSTRG.95721"; transcript_id "MSTRG.95721.118"; exon_number "3";
chr2	StringTie	exon	55564902	55565041	1000	-	.	gene_id "MSTRG.95721"; transcript_id "MSTRG.95721.118"; exon_number "4";
chr2	StringTie	exon	55568194	55568363	1000	-	.	gene_id "MSTRG.95721"; transcript_id "MSTRG.95721.118"; exon_number "5";
chr2	StringTie	exon	55569656	55573777	1000	-	.	gene_id "MSTRG.95721"; transcript_id "MSTRG.95721.118"; exon_number "6";
chr2	StringTie	exon	55577315	55577356	1000	-	.	gene_id "MSTRG.95721"; transcript_id "MSTRG.95721.118"; exon_number "7";
chr2	StringTie	exon	55578247	55578342	1000	-	.	gene_id "MSTRG.95721"; transcript_id "MSTRG.95721.118"; exon_number "8";
chr2	StringTie	exon	55579679	55579781	1000	-	.	gene_id "MSTRG.95721"; transcript_id "MSTRG.95721.118"; exon_number "9";
chr2	StringTie	exon	55581567	55581698	1000	-	.	gene_id "MSTRG.95721"; transcript_id "MSTRG.95721.118"; exon_number "10";
chr2	StringTie	exon	55585051	55585167	1000	-	.	gene_id "MSTRG.95721"; transcript_id "MSTRG.95721.118"; exon_number "11";
chr2	StringTie	exon	55586618	55586734	1000	-	.	gene_id "MSTRG.95721"; transcript_id "MSTRG.95721.118"; exon_number "12";
chr2	StringTie	exon	55588879	55588956	1000	-	.	gene_id "MSTRG.95721"; transcript_id "MSTRG.95721.118"; exon_number "13";
chr2	StringTie	exon	55591505	55591695	1000	-	.	gene_id "MSTRG.95721"; transcript_id "MSTRG.95721.118"; exon_number "14";
chr2	StringTie	exon	55598416	55599039	1000	-	.	gene_id "MSTRG.95721"; transcript_id "MSTRG.95721.118"; exon_number "15";
chr2	StringTie	exon	55603978	55604076	1000	-	.	gene_id "MSTRG.95721"; transcript_id "MSTRG.95721.118"; exon_number "16";
chr2	StringTie	exon	55615451	55615506	1000	-	.	gene_id "MSTRG.95721"; transcript_id "MSTRG.95721.118"; exon_number "17";
chr2	StringTie	exon	55617144	55617958	1000	-	.	gene_id "MSTRG.95721"; transcript_id "MSTRG.95721.118"; exon_number "18";
chr2	StringTie	transcript	55547213	55618839	1000	-	.	gene_id "MSTRG.95721"; transcript_id "MSTRG.95721.119";
chr2	StringTie	exon	55547213	55550006	1000	-	.	gene_id "MSTRG.95721"; transcript_id "MSTRG.95721.119"; exon_number "1";
chr2	StringTie	exon	55558775	55558968	1000	-	.	gene_id "MSTRG.95721"; transcript_id "MSTRG.95721.119"; exon_number "2";
chr2	StringTie	exon	55564313	55564497	1000	-	.	gene_id "MSTRG.95721"; transcript_id "MSTRG.95721.119"; exon_number "3";
chr2	StringTie	exon	55564902	55565041	1000	-	.	gene_id "MSTRG.95721"; transcript_id "MSTRG.95721.119"; exon_number "4";
chr2	StringTie	exon	55568194	55568363	1000	-	.	gene_id "MSTRG.95721"; transcript_id "MSTRG.95721.119"; exon_number "5";
chr2	StringTie	exon	55573619	55574413	1000	-	.	gene_id "MSTRG.95721"; transcript_id "MSTRG.95721.119"; exon_number "6";
chr2	StringTie	exon	55577315	55577356	1000	-	.	gene_id "MSTRG.95721"; transcript_id "MSTRG.95721.119"; exon_number "7";
chr2	StringTie	exon	55578247	55578342	1000	-	.	gene_id "MSTRG.95721"; transcript_id "MSTRG.95721.119"; exon_number "8";
chr2	StringTie	exon	55579679	55579781	1000	-	.	gene_id "MSTRG.95721"; transcript_id "MSTRG.95721.119"; exon_number "9";
chr2	StringTie	exon	55581567	55581698	1000	-	.	gene_id "MSTRG.95721"; transcript_id "MSTRG.95721.119"; exon_number "10";
chr2	StringTie	exon	55585051	55585167	1000	-	.	gene_id "MSTRG.95721"; transcript_id "MSTRG.95721.119"; exon_number "11";
chr2	StringTie	exon	55586618	55586734	1000	-	.	gene_id "MSTRG.95721"; transcript_id "MSTRG.95721.119"; exon_number "12";
chr2	StringTie	exon	55588879	55588956	1000	-	.	gene_id "MSTRG.95721"; transcript_id "MSTRG.95721.119"; exon_number "13";
chr2	StringTie	exon	55598416	55599039	1000	-	.	gene_id "MSTRG.95721"; transcript_id "MSTRG.95721.119"; exon_number "14";
chr2	StringTie	exon	55603978	55604076	1000	-	.	gene_id "MSTRG.95721"; transcript_id "MSTRG.95721.119"; exon_number "15";
chr2	StringTie	exon	55615451	55615506	1000	-	.	gene_id "MSTRG.95721"; transcript_id "MSTRG.95721.119"; exon_number "16";
chr2	StringTie	exon	55617144	55618094	1000	-	.	gene_id "MSTRG.95721"; transcript_id "MSTRG.95721.119"; exon_number "17";
chr2	StringTie	exon	55618751	55618839	1000	-	.	gene_id "MSTRG.95721"; transcript_id "MSTRG.95721.119"; exon_number "18";
chr2	StringTie	transcript	55545884	55694030	1000	-	.	gene_id "MSTRG.95721"; transcript_id "MSTRG.95721.12";
chr2	StringTie	exon	55545884	55550006	1000	-	.	gene_id "MSTRG.95721"; transcript_id "MSTRG.95721.12"; exon_number "1";
chr2	StringTie	exon	55558775	55558968	1000	-	.	gene_id "MSTRG.95721"; transcript_id "MSTRG.95721.12"; exon_number "2";
chr2	StringTie	exon	55564313	55564476	1000	-	.	gene_id "MSTRG.95721"; transcript_id "MSTRG.95721.12"; exon_number "3";
chr2	StringTie	exon	55564902	55565041	1000	-	.	gene_id "MSTRG.95721"; transcript_id "MSTRG.95721.12"; exon_number "4";
chr2	StringTie	exon	55568194	55568363	1000	-	.	gene_id "MSTRG.95721"; transcript_id "MSTRG.95721.12"; exon_number "5";
chr2	StringTie	exon	55573619	55573777	1000	-	.	gene_id "MSTRG.95721"; transcript_id "MSTRG.95721.12"; exon_number "6";
chr2	StringTie	exon	55577315	55577356	1000	-	.	gene_id "MSTRG.95721"; transcript_id "MSTRG.95721.12"; exon_number "7";
chr2	StringTie	exon	55578247	55578342	1000	-	.	gene_id "MSTRG.95721"; transcript_id "MSTRG.95721.12"; exon_number "8";
chr2	StringTie	exon	55579679	55579781	1000	-	.	gene_id "MSTRG.95721"; transcript_id "MSTRG.95721.12"; exon_number "9";
chr2	StringTie	exon	55581567	55581698	1000	-	.	gene_id "MSTRG.95721"; transcript_id "MSTRG.95721.12"; exon_number "10";
chr2	StringTie	exon	55585051	55585167	1000	-	.	gene_id "MSTRG.95721"; transcript_id "MSTRG.95721.12"; exon_number "11";
chr2	StringTie	exon	55586618	55586734	1000	-	.	gene_id "MSTRG.95721"; transcript_id "MSTRG.95721.12"; exon_number "12";
chr2	StringTie	exon	55588879	55588956	1000	-	.	gene_id "MSTRG.95721"; transcript_id "MSTRG.95721.12"; exon_number "13";
chr2	StringTie	exon	55598416	55599039	1000	-	.	gene_id "MSTRG.95721"; transcript_id "MSTRG.95721.12"; exon_number "14";
chr2	StringTie	exon	55603978	55604076	1000	-	.	gene_id "MSTRG.95721"; transcript_id "MSTRG.95721.12"; exon_number "15";
chr2	StringTie	exon	55615451	55615506	1000	-	.	gene_id "MSTRG.95721"; transcript_id "MSTRG.95721.12"; exon_number "16";
chr2	StringTie	exon	55617144	55617978	1000	-	.	gene_id "MSTRG.95721"; transcript_id "MSTRG.95721.12"; exon_number "17";
chr2	StringTie	exon	55618066	55636392	1000	-	.	gene_id "MSTRG.95721"; transcript_id "MSTRG.95721.12"; exon_number "18";
chr2	StringTie	exon	55637552	55637599	1000	-	.	gene_id "MSTRG.95721"; transcript_id "MSTRG.95721.12"; exon_number "19";
chr2	StringTie	exon	55640627	55640705	1000	-	.	gene_id "MSTRG.95721"; transcript_id "MSTRG.95721.12"; exon_number "20";
chr2	StringTie	exon	55643158	55643213	1000	-	.	gene_id "MSTRG.95721"; transcript_id "MSTRG.95721.12"; exon_number "21";
chr2	StringTie	exon	55643319	55643425	1000	-	.	gene_id "MSTRG.95721"; transcript_id "MSTRG.95721.12"; exon_number "22";
chr2	StringTie	exon	55644637	55644720	1000	-	.	gene_id "MSTRG.95721"; transcript_id "MSTRG.95721.12"; exon_number "23";
chr2	StringTie	exon	55645349	55645432	1000	-	.	gene_id "MSTRG.95721"; transcript_id "MSTRG.95721.12"; exon_number "24";
chr2	StringTie	exon	55646259	55646322	1000	-	.	gene_id "MSTRG.95721"; transcript_id "MSTRG.95721.12"; exon_number "25";
chr2	StringTie	exon	55646415	55646486	1000	-	.	gene_id "MSTRG.95721"; transcript_id "MSTRG.95721.12"; exon_number "26";
chr2	StringTie	exon	55647347	55647453	1000	-	.	gene_id "MSTRG.95721"; transcript_id "MSTRG.95721.12"; exon_number "27";
chr2	StringTie	exon	55654900	55654953	1000	-	.	gene_id "MSTRG.95721"; transcript_id "MSTRG.95721.12"; exon_number "28";
chr2	StringTie	exon	55656131	55656220	1000	-	.	gene_id "MSTRG.95721"; transcript_id "MSTRG.95721.12"; exon_number "29";
chr2	StringTie	exon	55656305	55656371	1000	-	.	gene_id "MSTRG.95721"; transcript_id "MSTRG.95721.12"; exon_number "30";
chr2	StringTie	exon	55660157	55660193	1000	-	.	gene_id "MSTRG.95721"; transcript_id "MSTRG.95721.12"; exon_number "31";
chr2	StringTie	exon	55661956	55662026	1000	-	.	gene_id "MSTRG.95721"; transcript_id "MSTRG.95721.12"; exon_number "32";
chr2	StringTie	exon	55666991	55667093	1000	-	.	gene_id "MSTRG.95721"; transcript_id "MSTRG.95721.12"; exon_number "33";
chr2	StringTie	exon	55667862	55667958	1000	-	.	gene_id "MSTRG.95721"; transcript_id "MSTRG.95721.12"; exon_number "34";
chr2	StringTie	exon	55671319	55671376	1000	-	.	gene_id "MSTRG.95721"; transcript_id "MSTRG.95721.12"; exon_number "35";
chr2	StringTie	exon	55671995	55672046	1000	-	.	gene_id "MSTRG.95721"; transcript_id "MSTRG.95721.12"; exon_number "36";
chr2	StringTie	exon	55672893	55673079	1000	-	.	gene_id "MSTRG.95721"; transcript_id "MSTRG.95721.12"; exon_number "37";
chr2	StringTie	exon	55679682	55679795	1000	-	.	gene_id "MSTRG.95721"; transcript_id "MSTRG.95721.12"; exon_number "38";
chr2	StringTie	exon	55680712	55680759	1000	-	.	gene_id "MSTRG.95721"; transcript_id "MSTRG.95721.12"; exon_number "39";
chr2	StringTie	exon	55680855	55680918	1000	-	.	gene_id "MSTRG.95721"; transcript_id "MSTRG.95721.12"; exon_number "40";
chr2	StringTie	exon	55683785	55683834	1000	-	.	gene_id "MSTRG.95721"; transcript_id "MSTRG.95721.12"; exon_number "41";
chr2	StringTie	exon	55684943	55685048	1000	-	.	gene_id "MSTRG.95721"; transcript_id "MSTRG.95721.12"; exon_number "42";
chr2	StringTie	exon	55686370	55686444	1000	-	.	gene_id "MSTRG.95721"; transcript_id "MSTRG.95721.12"; exon_number "43";
chr2	StringTie	exon	55693663	55694030	1000	-	.	gene_id "MSTRG.95721"; transcript_id "MSTRG.95721.12"; exon_number "44";
chr2	StringTie	transcript	55547213	55619494	1000	-	.	gene_id "MSTRG.95721"; transcript_id "MSTRG.95721.120";
chr2	StringTie	exon	55547213	55550031	1000	-	.	gene_id "MSTRG.95721"; transcript_id "MSTRG.95721.120"; exon_number "1";
chr2	StringTie	exon	55558775	55558968	1000	-	.	gene_id "MSTRG.95721"; transcript_id "MSTRG.95721.120"; exon_number "2";
chr2	StringTie	exon	55564313	55564476	1000	-	.	gene_id "MSTRG.95721"; transcript_id "MSTRG.95721.120"; exon_number "3";
chr2	StringTie	exon	55564902	55565041	1000	-	.	gene_id "MSTRG.95721"; transcript_id "MSTRG.95721.120"; exon_number "4";
chr2	StringTie	exon	55568194	55568363	1000	-	.	gene_id "MSTRG.95721"; transcript_id "MSTRG.95721.120"; exon_number "5";
chr2	StringTie	exon	55573619	55573777	1000	-	.	gene_id "MSTRG.95721"; transcript_id "MSTRG.95721.120"; exon_number "6";
chr2	StringTie	exon	55577315	55577356	1000	-	.	gene_id "MSTRG.95721"; transcript_id "MSTRG.95721.120"; exon_number "7";
chr2	StringTie	exon	55578247	55578342	1000	-	.	gene_id "MSTRG.95721"; transcript_id "MSTRG.95721.120"; exon_number "8";
chr2	StringTie	exon	55579679	55579781	1000	-	.	gene_id "MSTRG.95721"; transcript_id "MSTRG.95721.120"; exon_number "9";
chr2	StringTie	exon	55581567	55581698	1000	-	.	gene_id "MSTRG.95721"; transcript_id "MSTRG.95721.120"; exon_number "10";
chr2	StringTie	exon	55585051	55585167	1000	-	.	gene_id "MSTRG.95721"; transcript_id "MSTRG.95721.120"; exon_number "11";
chr2	StringTie	exon	55586618	55586734	1000	-	.	gene_id "MSTRG.95721"; transcript_id "MSTRG.95721.120"; exon_number "12";
chr2	StringTie	exon	55588879	55588952	1000	-	.	gene_id "MSTRG.95721"; transcript_id "MSTRG.95721.120"; exon_number "13";
chr2	StringTie	exon	55598416	55599039	1000	-	.	gene_id "MSTRG.95721"; transcript_id "MSTRG.95721.120"; exon_number "14";
chr2	StringTie	exon	55603978	55604076	1000	-	.	gene_id "MSTRG.95721"; transcript_id "MSTRG.95721.120"; exon_number "15";
chr2	StringTie	exon	55615451	55615506	1000	-	.	gene_id "MSTRG.95721"; transcript_id "MSTRG.95721.120"; exon_number "16";
chr2	StringTie	exon	55617144	55617978	1000	-	.	gene_id "MSTRG.95721"; transcript_id "MSTRG.95721.120"; exon_number "17";
chr2	StringTie	exon	55618066	55619494	1000	-	.	gene_id "MSTRG.95721"; transcript_id "MSTRG.95721.120"; exon_number "18";
chr2	StringTie	transcript	55547214	55618905	1000	-	.	gene_id "MSTRG.95721"; transcript_id "MSTRG.95721.121";
chr2	StringTie	exon	55547214	55550006	1000	-	.	gene_id "MSTRG.95721"; transcript_id "MSTRG.95721.121"; exon_number "1";
chr2	StringTie	exon	55558775	55558968	1000	-	.	gene_id "MSTRG.95721"; transcript_id "MSTRG.95721.121"; exon_number "2";
chr2	StringTie	exon	55564313	55564470	1000	-	.	gene_id "MSTRG.95721"; transcript_id "MSTRG.95721.121"; exon_number "3";
chr2	StringTie	exon	55564902	55565041	1000	-	.	gene_id "MSTRG.95721"; transcript_id "MSTRG.95721.121"; exon_number "4";
chr2	StringTie	exon	55568194	55568363	1000	-	.	gene_id "MSTRG.95721"; transcript_id "MSTRG.95721.121"; exon_number "5";
chr2	StringTie	exon	55573619	55573777	1000	-	.	gene_id "MSTRG.95721"; transcript_id "MSTRG.95721.121"; exon_number "6";
chr2	StringTie	exon	55577315	55577356	1000	-	.	gene_id "MSTRG.95721"; transcript_id "MSTRG.95721.121"; exon_number "7";
chr2	StringTie	exon	55578247	55578342	1000	-	.	gene_id "MSTRG.95721"; transcript_id "MSTRG.95721.121"; exon_number "8";
chr2	StringTie	exon	55579679	55579781	1000	-	.	gene_id "MSTRG.95721"; transcript_id "MSTRG.95721.121"; exon_number "9";
chr2	StringTie	exon	55581567	55581698	1000	-	.	gene_id "MSTRG.95721"; transcript_id "MSTRG.95721.121"; exon_number "10";
chr2	StringTie	exon	55585051	55585167	1000	-	.	gene_id "MSTRG.95721"; transcript_id "MSTRG.95721.121"; exon_number "11";
chr2	StringTie	exon	55586618	55586734	1000	-	.	gene_id "MSTRG.95721"; transcript_id "MSTRG.95721.121"; exon_number "12";
chr2	StringTie	exon	55588879	55588956	1000	-	.	gene_id "MSTRG.95721"; transcript_id "MSTRG.95721.121"; exon_number "13";
chr2	StringTie	exon	55598416	55599039	1000	-	.	gene_id "MSTRG.95721"; transcript_id "MSTRG.95721.121"; exon_number "14";
chr2	StringTie	exon	55603978	55604076	1000	-	.	gene_id "MSTRG.95721"; transcript_id "MSTRG.95721.121"; exon_number "15";
chr2	StringTie	exon	55615451	55615506	1000	-	.	gene_id "MSTRG.95721"; transcript_id "MSTRG.95721.121"; exon_number "16";
chr2	StringTie	exon	55617144	55618094	1000	-	.	gene_id "MSTRG.95721"; transcript_id "MSTRG.95721.121"; exon_number "17";
chr2	StringTie	exon	55618751	55618905	1000	-	.	gene_id "MSTRG.95721"; transcript_id "MSTRG.95721.121"; exon_number "18";
chr2	StringTie	transcript	55547214	55619372	1000	-	.	gene_id "MSTRG.95721"; transcript_id "MSTRG.95721.122";
chr2	StringTie	exon	55547214	55550031	1000	-	.	gene_id "MSTRG.95721"; transcript_id "MSTRG.95721.122"; exon_number "1";
chr2	StringTie	exon	55558775	55558968	1000	-	.	gene_id "MSTRG.95721"; transcript_id "MSTRG.95721.122"; exon_number "2";
chr2	StringTie	exon	55564313	55564476	1000	-	.	gene_id "MSTRG.95721"; transcript_id "MSTRG.95721.122"; exon_number "3";
chr2	StringTie	exon	55564902	55565037	1000	-	.	gene_id "MSTRG.95721"; transcript_id "MSTRG.95721.122"; exon_number "4";
chr2	StringTie	exon	55568194	55568363	1000	-	.	gene_id "MSTRG.95721"; transcript_id "MSTRG.95721.122"; exon_number "5";
chr2	StringTie	exon	55573619	55573777	1000	-	.	gene_id "MSTRG.95721"; transcript_id "MSTRG.95721.122"; exon_number "6";
chr2	StringTie	exon	55577315	55577356	1000	-	.	gene_id "MSTRG.95721"; transcript_id "MSTRG.95721.122"; exon_number "7";
chr2	StringTie	exon	55578247	55578342	1000	-	.	gene_id "MSTRG.95721"; transcript_id "MSTRG.95721.122"; exon_number "8";
chr2	StringTie	exon	55579679	55579781	1000	-	.	gene_id "MSTRG.95721"; transcript_id "MSTRG.95721.122"; exon_number "9";
chr2	StringTie	exon	55581567	55581698	1000	-	.	gene_id "MSTRG.95721"; transcript_id "MSTRG.95721.122"; exon_number "10";
chr2	StringTie	exon	55585051	55585167	1000	-	.	gene_id "MSTRG.95721"; transcript_id "MSTRG.95721.122"; exon_number "11";
chr2	StringTie	exon	55586618	55586734	1000	-	.	gene_id "MSTRG.95721"; transcript_id "MSTRG.95721.122"; exon_number "12";
chr2	StringTie	exon	55588879	55588956	1000	-	.	gene_id "MSTRG.95721"; transcript_id "MSTRG.95721.122"; exon_number "13";
chr2	StringTie	exon	55598416	55599039	1000	-	.	gene_id "MSTRG.95721"; transcript_id "MSTRG.95721.122"; exon_number "14";
chr2	StringTie	exon	55603978	55604076	1000	-	.	gene_id "MSTRG.95721"; transcript_id "MSTRG.95721.122"; exon_number "15";
chr2	StringTie	exon	55615451	55615506	1000	-	.	gene_id "MSTRG.95721"; transcript_id "MSTRG.95721.122"; exon_number "16";
chr2	StringTie	exon	55617144	55617978	1000	-	.	gene_id "MSTRG.95721"; transcript_id "MSTRG.95721.122"; exon_number "17";
chr2	StringTie	exon	55618066	55619372	1000	-	.	gene_id "MSTRG.95721"; transcript_id "MSTRG.95721.122"; exon_number "18";
chr2	StringTie	transcript	55547215	55619864	1000	-	.	gene_id "MSTRG.95721"; transcript_id "MSTRG.95721.123";
chr2	StringTie	exon	55547215	55550031	1000	-	.	gene_id "MSTRG.95721"; transcript_id "MSTRG.95721.123"; exon_number "1";
chr2	StringTie	exon	55558775	55558968	1000	-	.	gene_id "MSTRG.95721"; transcript_id "MSTRG.95721.123"; exon_number "2";
chr2	StringTie	exon	55564313	55564476	1000	-	.	gene_id "MSTRG.95721"; transcript_id "MSTRG.95721.123"; exon_number "3";
chr2	StringTie	exon	55564902	55565041	1000	-	.	gene_id "MSTRG.95721"; transcript_id "MSTRG.95721.123"; exon_number "4";
chr2	StringTie	exon	55568194	55568363	1000	-	.	gene_id "MSTRG.95721"; transcript_id "MSTRG.95721.123"; exon_number "5";
chr2	StringTie	exon	55573619	55573777	1000	-	.	gene_id "MSTRG.95721"; transcript_id "MSTRG.95721.123"; exon_number "6";
chr2	StringTie	exon	55577315	55577356	1000	-	.	gene_id "MSTRG.95721"; transcript_id "MSTRG.95721.123"; exon_number "7";
chr2	StringTie	exon	55579679	55579781	1000	-	.	gene_id "MSTRG.95721"; transcript_id "MSTRG.95721.123"; exon_number "8";
chr2	StringTie	exon	55581567	55581698	1000	-	.	gene_id "MSTRG.95721"; transcript_id "MSTRG.95721.123"; exon_number "9";
chr2	StringTie	exon	55585051	55585167	1000	-	.	gene_id "MSTRG.95721"; transcript_id "MSTRG.95721.123"; exon_number "10";
chr2	StringTie	exon	55586618	55586734	1000	-	.	gene_id "MSTRG.95721"; transcript_id "MSTRG.95721.123"; exon_number "11";
chr2	StringTie	exon	55588879	55588956	1000	-	.	gene_id "MSTRG.95721"; transcript_id "MSTRG.95721.123"; exon_number "12";
chr2	StringTie	exon	55603978	55604076	1000	-	.	gene_id "MSTRG.95721"; transcript_id "MSTRG.95721.123"; exon_number "13";
chr2	StringTie	exon	55615451	55615506	1000	-	.	gene_id "MSTRG.95721"; transcript_id "MSTRG.95721.123"; exon_number "14";
chr2	StringTie	exon	55617144	55617978	1000	-	.	gene_id "MSTRG.95721"; transcript_id "MSTRG.95721.123"; exon_number "15";
chr2	StringTie	exon	55618066	55619864	1000	-	.	gene_id "MSTRG.95721"; transcript_id "MSTRG.95721.123"; exon_number "16";
chr2	StringTie	transcript	55547216	55618832	1000	-	.	gene_id "MSTRG.95721"; transcript_id "MSTRG.95721.124";
chr2	StringTie	exon	55547216	55550006	1000	-	.	gene_id "MSTRG.95721"; transcript_id "MSTRG.95721.124"; exon_number "1";
chr2	StringTie	exon	55558775	55558968	1000	-	.	gene_id "MSTRG.95721"; transcript_id "MSTRG.95721.124"; exon_number "2";
chr2	StringTie	exon	55564313	55564476	1000	-	.	gene_id "MSTRG.95721"; transcript_id "MSTRG.95721.124"; exon_number "3";
chr2	StringTie	exon	55564902	55565041	1000	-	.	gene_id "MSTRG.95721"; transcript_id "MSTRG.95721.124"; exon_number "4";
chr2	StringTie	exon	55568194	55568363	1000	-	.	gene_id "MSTRG.95721"; transcript_id "MSTRG.95721.124"; exon_number "5";
chr2	StringTie	exon	55573619	55573777	1000	-	.	gene_id "MSTRG.95721"; transcript_id "MSTRG.95721.124"; exon_number "6";
chr2	StringTie	exon	55577315	55577356	1000	-	.	gene_id "MSTRG.95721"; transcript_id "MSTRG.95721.124"; exon_number "7";
chr2	StringTie	exon	55579679	55579781	1000	-	.	gene_id "MSTRG.95721"; transcript_id "MSTRG.95721.124"; exon_number "8";
chr2	StringTie	exon	55581567	55581698	1000	-	.	gene_id "MSTRG.95721"; transcript_id "MSTRG.95721.124"; exon_number "9";
chr2	StringTie	exon	55585051	55585167	1000	-	.	gene_id "MSTRG.95721"; transcript_id "MSTRG.95721.124"; exon_number "10";
chr2	StringTie	exon	55586618	55586734	1000	-	.	gene_id "MSTRG.95721"; transcript_id "MSTRG.95721.124"; exon_number "11";
chr2	StringTie	exon	55588879	55588956	1000	-	.	gene_id "MSTRG.95721"; transcript_id "MSTRG.95721.124"; exon_number "12";
chr2	StringTie	exon	55603978	55604076	1000	-	.	gene_id "MSTRG.95721"; transcript_id "MSTRG.95721.124"; exon_number "13";
chr2	StringTie	exon	55615383	55615506	1000	-	.	gene_id "MSTRG.95721"; transcript_id "MSTRG.95721.124"; exon_number "14";
chr2	StringTie	exon	55617144	55617978	1000	-	.	gene_id "MSTRG.95721"; transcript_id "MSTRG.95721.124"; exon_number "15";
chr2	StringTie	exon	55618066	55618832	1000	-	.	gene_id "MSTRG.95721"; transcript_id "MSTRG.95721.124"; exon_number "16";
chr2	StringTie	transcript	55547219	55615800	1000	-	.	gene_id "MSTRG.95721"; transcript_id "MSTRG.95721.125";
chr2	StringTie	exon	55547219	55550006	1000	-	.	gene_id "MSTRG.95721"; transcript_id "MSTRG.95721.125"; exon_number "1";
chr2	StringTie	exon	55558775	55558968	1000	-	.	gene_id "MSTRG.95721"; transcript_id "MSTRG.95721.125"; exon_number "2";
chr2	StringTie	exon	55564313	55564476	1000	-	.	gene_id "MSTRG.95721"; transcript_id "MSTRG.95721.125"; exon_number "3";
chr2	StringTie	exon	55564902	55565041	1000	-	.	gene_id "MSTRG.95721"; transcript_id "MSTRG.95721.125"; exon_number "4";
chr2	StringTie	exon	55568194	55568363	1000	-	.	gene_id "MSTRG.95721"; transcript_id "MSTRG.95721.125"; exon_number "5";
chr2	StringTie	exon	55573619	55573777	1000	-	.	gene_id "MSTRG.95721"; transcript_id "MSTRG.95721.125"; exon_number "6";
chr2	StringTie	exon	55577315	55577356	1000	-	.	gene_id "MSTRG.95721"; transcript_id "MSTRG.95721.125"; exon_number "7";
chr2	StringTie	exon	55578247	55578342	1000	-	.	gene_id "MSTRG.95721"; transcript_id "MSTRG.95721.125"; exon_number "8";
chr2	StringTie	exon	55579679	55579781	1000	-	.	gene_id "MSTRG.95721"; transcript_id "MSTRG.95721.125"; exon_number "9";
chr2	StringTie	exon	55581567	55581698	1000	-	.	gene_id "MSTRG.95721"; transcript_id "MSTRG.95721.125"; exon_number "10";
chr2	StringTie	exon	55585051	55585167	1000	-	.	gene_id "MSTRG.95721"; transcript_id "MSTRG.95721.125"; exon_number "11";
chr2	StringTie	exon	55586618	55586734	1000	-	.	gene_id "MSTRG.95721"; transcript_id "MSTRG.95721.125"; exon_number "12";
chr2	StringTie	exon	55588879	55588956	1000	-	.	gene_id "MSTRG.95721"; transcript_id "MSTRG.95721.125"; exon_number "13";
chr2	StringTie	exon	55598416	55599039	1000	-	.	gene_id "MSTRG.95721"; transcript_id "MSTRG.95721.125"; exon_number "14";
chr2	StringTie	exon	55603978	55604076	1000	-	.	gene_id "MSTRG.95721"; transcript_id "MSTRG.95721.125"; exon_number "15";
chr2	StringTie	exon	55615451	55615506	1000	-	.	gene_id "MSTRG.95721"; transcript_id "MSTRG.95721.125"; exon_number "16";
chr2	StringTie	exon	55615600	55615800	1000	-	.	gene_id "MSTRG.95721"; transcript_id "MSTRG.95721.125"; exon_number "17";
chr2	StringTie	transcript	55547220	55619652	1000	-	.	gene_id "MSTRG.95721"; transcript_id "MSTRG.95721.126";
chr2	StringTie	exon	55547220	55550006	1000	-	.	gene_id "MSTRG.95721"; transcript_id "MSTRG.95721.126"; exon_number "1";
chr2	StringTie	exon	55558775	55558968	1000	-	.	gene_id "MSTRG.95721"; transcript_id "MSTRG.95721.126"; exon_number "2";
chr2	StringTie	exon	55564313	55564497	1000	-	.	gene_id "MSTRG.95721"; transcript_id "MSTRG.95721.126"; exon_number "3";
chr2	StringTie	exon	55564902	55565041	1000	-	.	gene_id "MSTRG.95721"; transcript_id "MSTRG.95721.126"; exon_number "4";
chr2	StringTie	exon	55568194	55568363	1000	-	.	gene_id "MSTRG.95721"; transcript_id "MSTRG.95721.126"; exon_number "5";
chr2	StringTie	exon	55573619	55574401	1000	-	.	gene_id "MSTRG.95721"; transcript_id "MSTRG.95721.126"; exon_number "6";
chr2	StringTie	exon	55577315	55577356	1000	-	.	gene_id "MSTRG.95721"; transcript_id "MSTRG.95721.126"; exon_number "7";
chr2	StringTie	exon	55578247	55578342	1000	-	.	gene_id "MSTRG.95721"; transcript_id "MSTRG.95721.126"; exon_number "8";
chr2	StringTie	exon	55579679	55579781	1000	-	.	gene_id "MSTRG.95721"; transcript_id "MSTRG.95721.126"; exon_number "9";
chr2	StringTie	exon	55581567	55581698	1000	-	.	gene_id "MSTRG.95721"; transcript_id "MSTRG.95721.126"; exon_number "10";
chr2	StringTie	exon	55585051	55585167	1000	-	.	gene_id "MSTRG.95721"; transcript_id "MSTRG.95721.126"; exon_number "11";
chr2	StringTie	exon	55586618	55586734	1000	-	.	gene_id "MSTRG.95721"; transcript_id "MSTRG.95721.126"; exon_number "12";
chr2	StringTie	exon	55588879	55588956	1000	-	.	gene_id "MSTRG.95721"; transcript_id "MSTRG.95721.126"; exon_number "13";
chr2	StringTie	exon	55598416	55599039	1000	-	.	gene_id "MSTRG.95721"; transcript_id "MSTRG.95721.126"; exon_number "14";
chr2	StringTie	exon	55603978	55604076	1000	-	.	gene_id "MSTRG.95721"; transcript_id "MSTRG.95721.126"; exon_number "15";
chr2	StringTie	exon	55615451	55615506	1000	-	.	gene_id "MSTRG.95721"; transcript_id "MSTRG.95721.126"; exon_number "16";
chr2	StringTie	exon	55617144	55618094	1000	-	.	gene_id "MSTRG.95721"; transcript_id "MSTRG.95721.126"; exon_number "17";
chr2	StringTie	exon	55618751	55619652	1000	-	.	gene_id "MSTRG.95721"; transcript_id "MSTRG.95721.126"; exon_number "18";
chr2	StringTie	transcript	55547221	55618011	1000	-	.	gene_id "MSTRG.95721"; transcript_id "MSTRG.95721.127";
chr2	StringTie	exon	55547221	55550031	1000	-	.	gene_id "MSTRG.95721"; transcript_id "MSTRG.95721.127"; exon_number "1";
chr2	StringTie	exon	55558775	55558968	1000	-	.	gene_id "MSTRG.95721"; transcript_id "MSTRG.95721.127"; exon_number "2";
chr2	StringTie	exon	55564313	55564497	1000	-	.	gene_id "MSTRG.95721"; transcript_id "MSTRG.95721.127"; exon_number "3";
chr2	StringTie	exon	55564902	55565041	1000	-	.	gene_id "MSTRG.95721"; transcript_id "MSTRG.95721.127"; exon_number "4";
chr2	StringTie	exon	55568194	55568363	1000	-	.	gene_id "MSTRG.95721"; transcript_id "MSTRG.95721.127"; exon_number "5";
chr2	StringTie	exon	55573619	55573777	1000	-	.	gene_id "MSTRG.95721"; transcript_id "MSTRG.95721.127"; exon_number "6";
chr2	StringTie	exon	55577315	55577356	1000	-	.	gene_id "MSTRG.95721"; transcript_id "MSTRG.95721.127"; exon_number "7";
chr2	StringTie	exon	55579679	55579781	1000	-	.	gene_id "MSTRG.95721"; transcript_id "MSTRG.95721.127"; exon_number "8";
chr2	StringTie	exon	55581567	55581698	1000	-	.	gene_id "MSTRG.95721"; transcript_id "MSTRG.95721.127"; exon_number "9";
chr2	StringTie	exon	55585051	55585167	1000	-	.	gene_id "MSTRG.95721"; transcript_id "MSTRG.95721.127"; exon_number "10";
chr2	StringTie	exon	55586624	55586734	1000	-	.	gene_id "MSTRG.95721"; transcript_id "MSTRG.95721.127"; exon_number "11";
chr2	StringTie	exon	55588879	55588956	1000	-	.	gene_id "MSTRG.95721"; transcript_id "MSTRG.95721.127"; exon_number "12";
chr2	StringTie	exon	55603978	55604076	1000	-	.	gene_id "MSTRG.95721"; transcript_id "MSTRG.95721.127"; exon_number "13";
chr2	StringTie	exon	55615451	55615506	1000	-	.	gene_id "MSTRG.95721"; transcript_id "MSTRG.95721.127"; exon_number "14";
chr2	StringTie	exon	55617144	55618011	1000	-	.	gene_id "MSTRG.95721"; transcript_id "MSTRG.95721.127"; exon_number "15";
chr2	StringTie	transcript	55547222	55693963	1000	-	.	gene_id "MSTRG.95721"; transcript_id "MSTRG.95721.128";
chr2	StringTie	exon	55547222	55550006	1000	-	.	gene_id "MSTRG.95721"; transcript_id "MSTRG.95721.128"; exon_number "1";
chr2	StringTie	exon	55558775	55558968	1000	-	.	gene_id "MSTRG.95721"; transcript_id "MSTRG.95721.128"; exon_number "2";
chr2	StringTie	exon	55564313	55564497	1000	-	.	gene_id "MSTRG.95721"; transcript_id "MSTRG.95721.128"; exon_number "3";
chr2	StringTie	exon	55564902	55565041	1000	-	.	gene_id "MSTRG.95721"; transcript_id "MSTRG.95721.128"; exon_number "4";
chr2	StringTie	exon	55568194	55568363	1000	-	.	gene_id "MSTRG.95721"; transcript_id "MSTRG.95721.128"; exon_number "5";
chr2	StringTie	exon	55573619	55577356	1000	-	.	gene_id "MSTRG.95721"; transcript_id "MSTRG.95721.128"; exon_number "6";
chr2	StringTie	exon	55578247	55578342	1000	-	.	gene_id "MSTRG.95721"; transcript_id "MSTRG.95721.128"; exon_number "7";
chr2	StringTie	exon	55579679	55579781	1000	-	.	gene_id "MSTRG.95721"; transcript_id "MSTRG.95721.128"; exon_number "8";
chr2	StringTie	exon	55581567	55581698	1000	-	.	gene_id "MSTRG.95721"; transcript_id "MSTRG.95721.128"; exon_number "9";
chr2	StringTie	exon	55585051	55585167	1000	-	.	gene_id "MSTRG.95721"; transcript_id "MSTRG.95721.128"; exon_number "10";
chr2	StringTie	exon	55586618	55586734	1000	-	.	gene_id "MSTRG.95721"; transcript_id "MSTRG.95721.128"; exon_number "11";
chr2	StringTie	exon	55588879	55588956	1000	-	.	gene_id "MSTRG.95721"; transcript_id "MSTRG.95721.128"; exon_number "12";
chr2	StringTie	exon	55598416	55599039	1000	-	.	gene_id "MSTRG.95721"; transcript_id "MSTRG.95721.128"; exon_number "13";
chr2	StringTie	exon	55603978	55604076	1000	-	.	gene_id "MSTRG.95721"; transcript_id "MSTRG.95721.128"; exon_number "14";
chr2	StringTie	exon	55615451	55615506	1000	-	.	gene_id "MSTRG.95721"; transcript_id "MSTRG.95721.128"; exon_number "15";
chr2	StringTie	exon	55617144	55617978	1000	-	.	gene_id "MSTRG.95721"; transcript_id "MSTRG.95721.128"; exon_number "16";
chr2	StringTie	exon	55618066	55633908	1000	-	.	gene_id "MSTRG.95721"; transcript_id "MSTRG.95721.128"; exon_number "17";
chr2	StringTie	exon	55636312	55636392	1000	-	.	gene_id "MSTRG.95721"; transcript_id "MSTRG.95721.128"; exon_number "18";
chr2	StringTie	exon	55637552	55637599	1000	-	.	gene_id "MSTRG.95721"; transcript_id "MSTRG.95721.128"; exon_number "19";
chr2	StringTie	exon	55640627	55640705	1000	-	.	gene_id "MSTRG.95721"; transcript_id "MSTRG.95721.128"; exon_number "20";
chr2	StringTie	exon	55643158	55643213	1000	-	.	gene_id "MSTRG.95721"; transcript_id "MSTRG.95721.128"; exon_number "21";
chr2	StringTie	exon	55643319	55643425	1000	-	.	gene_id "MSTRG.95721"; transcript_id "MSTRG.95721.128"; exon_number "22";
chr2	StringTie	exon	55644637	55644720	1000	-	.	gene_id "MSTRG.95721"; transcript_id "MSTRG.95721.128"; exon_number "23";
chr2	StringTie	exon	55645349	55645432	1000	-	.	gene_id "MSTRG.95721"; transcript_id "MSTRG.95721.128"; exon_number "24";
chr2	StringTie	exon	55646259	55646322	1000	-	.	gene_id "MSTRG.95721"; transcript_id "MSTRG.95721.128"; exon_number "25";
chr2	StringTie	exon	55646415	55646486	1000	-	.	gene_id "MSTRG.95721"; transcript_id "MSTRG.95721.128"; exon_number "26";
chr2	StringTie	exon	55647347	55647453	1000	-	.	gene_id "MSTRG.95721"; transcript_id "MSTRG.95721.128"; exon_number "27";
chr2	StringTie	exon	55654900	55654953	1000	-	.	gene_id "MSTRG.95721"; transcript_id "MSTRG.95721.128"; exon_number "28";
chr2	StringTie	exon	55656131	55656220	1000	-	.	gene_id "MSTRG.95721"; transcript_id "MSTRG.95721.128"; exon_number "29";
chr2	StringTie	exon	55656305	55656371	1000	-	.	gene_id "MSTRG.95721"; transcript_id "MSTRG.95721.128"; exon_number "30";
chr2	StringTie	exon	55660157	55660193	1000	-	.	gene_id "MSTRG.95721"; transcript_id "MSTRG.95721.128"; exon_number "31";
chr2	StringTie	exon	55661956	55662026	1000	-	.	gene_id "MSTRG.95721"; transcript_id "MSTRG.95721.128"; exon_number "32";
chr2	StringTie	exon	55666991	55667093	1000	-	.	gene_id "MSTRG.95721"; transcript_id "MSTRG.95721.128"; exon_number "33";
chr2	StringTie	exon	55667862	55667958	1000	-	.	gene_id "MSTRG.95721"; transcript_id "MSTRG.95721.128"; exon_number "34";
chr2	StringTie	exon	55671319	55671376	1000	-	.	gene_id "MSTRG.95721"; transcript_id "MSTRG.95721.128"; exon_number "35";
chr2	StringTie	exon	55671995	55672046	1000	-	.	gene_id "MSTRG.95721"; transcript_id "MSTRG.95721.128"; exon_number "36";
chr2	StringTie	exon	55672893	55673079	1000	-	.	gene_id "MSTRG.95721"; transcript_id "MSTRG.95721.128"; exon_number "37";
chr2	StringTie	exon	55679682	55679795	1000	-	.	gene_id "MSTRG.95721"; transcript_id "MSTRG.95721.128"; exon_number "38";
chr2	StringTie	exon	55680712	55680759	1000	-	.	gene_id "MSTRG.95721"; transcript_id "MSTRG.95721.128"; exon_number "39";
chr2	StringTie	exon	55680855	55680918	1000	-	.	gene_id "MSTRG.95721"; transcript_id "MSTRG.95721.128"; exon_number "40";
chr2	StringTie	exon	55683785	55683834	1000	-	.	gene_id "MSTRG.95721"; transcript_id "MSTRG.95721.128"; exon_number "41";
chr2	StringTie	exon	55684943	55685048	1000	-	.	gene_id "MSTRG.95721"; transcript_id "MSTRG.95721.128"; exon_number "42";
chr2	StringTie	exon	55686370	55686440	1000	-	.	gene_id "MSTRG.95721"; transcript_id "MSTRG.95721.128"; exon_number "43";
chr2	StringTie	exon	55687645	55687705	1000	-	.	gene_id "MSTRG.95721"; transcript_id "MSTRG.95721.128"; exon_number "44";
chr2	StringTie	exon	55693663	55693963	1000	-	.	gene_id "MSTRG.95721"; transcript_id "MSTRG.95721.128"; exon_number "45";
chr2	StringTie	transcript	55547224	55618937	1000	-	.	gene_id "MSTRG.95721"; transcript_id "MSTRG.95721.129";
chr2	StringTie	exon	55547224	55550006	1000	-	.	gene_id "MSTRG.95721"; transcript_id "MSTRG.95721.129"; exon_number "1";
chr2	StringTie	exon	55558775	55558968	1000	-	.	gene_id "MSTRG.95721"; transcript_id "MSTRG.95721.129"; exon_number "2";
chr2	StringTie	exon	55564313	55564470	1000	-	.	gene_id "MSTRG.95721"; transcript_id "MSTRG.95721.129"; exon_number "3";
chr2	StringTie	exon	55564902	55565041	1000	-	.	gene_id "MSTRG.95721"; transcript_id "MSTRG.95721.129"; exon_number "4";
chr2	StringTie	exon	55568194	55568363	1000	-	.	gene_id "MSTRG.95721"; transcript_id "MSTRG.95721.129"; exon_number "5";
chr2	StringTie	exon	55573619	55573777	1000	-	.	gene_id "MSTRG.95721"; transcript_id "MSTRG.95721.129"; exon_number "6";
chr2	StringTie	exon	55577315	55577356	1000	-	.	gene_id "MSTRG.95721"; transcript_id "MSTRG.95721.129"; exon_number "7";
chr2	StringTie	exon	55578247	55578342	1000	-	.	gene_id "MSTRG.95721"; transcript_id "MSTRG.95721.129"; exon_number "8";
chr2	StringTie	exon	55579679	55579781	1000	-	.	gene_id "MSTRG.95721"; transcript_id "MSTRG.95721.129"; exon_number "9";
chr2	StringTie	exon	55581567	55581698	1000	-	.	gene_id "MSTRG.95721"; transcript_id "MSTRG.95721.129"; exon_number "10";
chr2	StringTie	exon	55585051	55585167	1000	-	.	gene_id "MSTRG.95721"; transcript_id "MSTRG.95721.129"; exon_number "11";
chr2	StringTie	exon	55586618	55586734	1000	-	.	gene_id "MSTRG.95721"; transcript_id "MSTRG.95721.129"; exon_number "12";
chr2	StringTie	exon	55588879	55588956	1000	-	.	gene_id "MSTRG.95721"; transcript_id "MSTRG.95721.129"; exon_number "13";
chr2	StringTie	exon	55598416	55599039	1000	-	.	gene_id "MSTRG.95721"; transcript_id "MSTRG.95721.129"; exon_number "14";
chr2	StringTie	exon	55603978	55604076	1000	-	.	gene_id "MSTRG.95721"; transcript_id "MSTRG.95721.129"; exon_number "15";
chr2	StringTie	exon	55615451	55615506	1000	-	.	gene_id "MSTRG.95721"; transcript_id "MSTRG.95721.129"; exon_number "16";
chr2	StringTie	exon	55617144	55617978	1000	-	.	gene_id "MSTRG.95721"; transcript_id "MSTRG.95721.129"; exon_number "17";
chr2	StringTie	exon	55618066	55618094	1000	-	.	gene_id "MSTRG.95721"; transcript_id "MSTRG.95721.129"; exon_number "18";
chr2	StringTie	exon	55618209	55618937	1000	-	.	gene_id "MSTRG.95721"; transcript_id "MSTRG.95721.129"; exon_number "19";
chr2	StringTie	transcript	55545884	55626511	1000	-	.	gene_id "MSTRG.95721"; transcript_id "MSTRG.95721.13";
chr2	StringTie	exon	55545884	55550006	1000	-	.	gene_id "MSTRG.95721"; transcript_id "MSTRG.95721.13"; exon_number "1";
chr2	StringTie	exon	55558775	55558968	1000	-	.	gene_id "MSTRG.95721"; transcript_id "MSTRG.95721.13"; exon_number "2";
chr2	StringTie	exon	55564313	55564497	1000	-	.	gene_id "MSTRG.95721"; transcript_id "MSTRG.95721.13"; exon_number "3";
chr2	StringTie	exon	55564902	55565041	1000	-	.	gene_id "MSTRG.95721"; transcript_id "MSTRG.95721.13"; exon_number "4";
chr2	StringTie	exon	55568194	55568363	1000	-	.	gene_id "MSTRG.95721"; transcript_id "MSTRG.95721.13"; exon_number "5";
chr2	StringTie	exon	55573619	55573777	1000	-	.	gene_id "MSTRG.95721"; transcript_id "MSTRG.95721.13"; exon_number "6";
chr2	StringTie	exon	55577315	55577356	1000	-	.	gene_id "MSTRG.95721"; transcript_id "MSTRG.95721.13"; exon_number "7";
chr2	StringTie	exon	55579679	55579781	1000	-	.	gene_id "MSTRG.95721"; transcript_id "MSTRG.95721.13"; exon_number "8";
chr2	StringTie	exon	55581567	55581698	1000	-	.	gene_id "MSTRG.95721"; transcript_id "MSTRG.95721.13"; exon_number "9";
chr2	StringTie	exon	55585051	55585167	1000	-	.	gene_id "MSTRG.95721"; transcript_id "MSTRG.95721.13"; exon_number "10";
chr2	StringTie	exon	55586618	55586734	1000	-	.	gene_id "MSTRG.95721"; transcript_id "MSTRG.95721.13"; exon_number "11";
chr2	StringTie	exon	55588879	55588956	1000	-	.	gene_id "MSTRG.95721"; transcript_id "MSTRG.95721.13"; exon_number "12";
chr2	StringTie	exon	55603978	55604076	1000	-	.	gene_id "MSTRG.95721"; transcript_id "MSTRG.95721.13"; exon_number "13";
chr2	StringTie	exon	55615451	55615506	1000	-	.	gene_id "MSTRG.95721"; transcript_id "MSTRG.95721.13"; exon_number "14";
chr2	StringTie	exon	55617144	55617978	1000	-	.	gene_id "MSTRG.95721"; transcript_id "MSTRG.95721.13"; exon_number "15";
chr2	StringTie	exon	55618066	55626511	1000	-	.	gene_id "MSTRG.95721"; transcript_id "MSTRG.95721.13"; exon_number "16";
chr2	StringTie	transcript	55547228	55619849	1000	-	.	gene_id "MSTRG.95721"; transcript_id "MSTRG.95721.130";
chr2	StringTie	exon	55547228	55550006	1000	-	.	gene_id "MSTRG.95721"; transcript_id "MSTRG.95721.130"; exon_number "1";
chr2	StringTie	exon	55558775	55558968	1000	-	.	gene_id "MSTRG.95721"; transcript_id "MSTRG.95721.130"; exon_number "2";
chr2	StringTie	exon	55564313	55564497	1000	-	.	gene_id "MSTRG.95721"; transcript_id "MSTRG.95721.130"; exon_number "3";
chr2	StringTie	exon	55564902	55565041	1000	-	.	gene_id "MSTRG.95721"; transcript_id "MSTRG.95721.130"; exon_number "4";
chr2	StringTie	exon	55565156	55565211	1000	-	.	gene_id "MSTRG.95721"; transcript_id "MSTRG.95721.130"; exon_number "5";
chr2	StringTie	exon	55568194	55568363	1000	-	.	gene_id "MSTRG.95721"; transcript_id "MSTRG.95721.130"; exon_number "6";
chr2	StringTie	exon	55569656	55573777	1000	-	.	gene_id "MSTRG.95721"; transcript_id "MSTRG.95721.130"; exon_number "7";
chr2	StringTie	exon	55577315	55577356	1000	-	.	gene_id "MSTRG.95721"; transcript_id "MSTRG.95721.130"; exon_number "8";
chr2	StringTie	exon	55578247	55578342	1000	-	.	gene_id "MSTRG.95721"; transcript_id "MSTRG.95721.130"; exon_number "9";
chr2	StringTie	exon	55579679	55579781	1000	-	.	gene_id "MSTRG.95721"; transcript_id "MSTRG.95721.130"; exon_number "10";
chr2	StringTie	exon	55581567	55581698	1000	-	.	gene_id "MSTRG.95721"; transcript_id "MSTRG.95721.130"; exon_number "11";
chr2	StringTie	exon	55585051	55585167	1000	-	.	gene_id "MSTRG.95721"; transcript_id "MSTRG.95721.130"; exon_number "12";
chr2	StringTie	exon	55586618	55586734	1000	-	.	gene_id "MSTRG.95721"; transcript_id "MSTRG.95721.130"; exon_number "13";
chr2	StringTie	exon	55588879	55588956	1000	-	.	gene_id "MSTRG.95721"; transcript_id "MSTRG.95721.130"; exon_number "14";
chr2	StringTie	exon	55603978	55604076	1000	-	.	gene_id "MSTRG.95721"; transcript_id "MSTRG.95721.130"; exon_number "15";
chr2	StringTie	exon	55615451	55615506	1000	-	.	gene_id "MSTRG.95721"; transcript_id "MSTRG.95721.130"; exon_number "16";
chr2	StringTie	exon	55617144	55619849	1000	-	.	gene_id "MSTRG.95721"; transcript_id "MSTRG.95721.130"; exon_number "17";
chr2	StringTie	transcript	55547235	55618004	1000	-	.	gene_id "MSTRG.95721"; transcript_id "MSTRG.95721.131";
chr2	StringTie	exon	55547235	55550006	1000	-	.	gene_id "MSTRG.95721"; transcript_id "MSTRG.95721.131"; exon_number "1";
chr2	StringTie	exon	55558775	55558968	1000	-	.	gene_id "MSTRG.95721"; transcript_id "MSTRG.95721.131"; exon_number "2";
chr2	StringTie	exon	55564313	55564476	1000	-	.	gene_id "MSTRG.95721"; transcript_id "MSTRG.95721.131"; exon_number "3";
chr2	StringTie	exon	55564902	55565041	1000	-	.	gene_id "MSTRG.95721"; transcript_id "MSTRG.95721.131"; exon_number "4";
chr2	StringTie	exon	55568194	55568363	1000	-	.	gene_id "MSTRG.95721"; transcript_id "MSTRG.95721.131"; exon_number "5";
chr2	StringTie	exon	55573619	55573777	1000	-	.	gene_id "MSTRG.95721"; transcript_id "MSTRG.95721.131"; exon_number "6";
chr2	StringTie	exon	55574369	55574401	1000	-	.	gene_id "MSTRG.95721"; transcript_id "MSTRG.95721.131"; exon_number "7";
chr2	StringTie	exon	55577315	55577356	1000	-	.	gene_id "MSTRG.95721"; transcript_id "MSTRG.95721.131"; exon_number "8";
chr2	StringTie	exon	55579679	55579781	1000	-	.	gene_id "MSTRG.95721"; transcript_id "MSTRG.95721.131"; exon_number "9";
chr2	StringTie	exon	55581567	55581698	1000	-	.	gene_id "MSTRG.95721"; transcript_id "MSTRG.95721.131"; exon_number "10";
chr2	StringTie	exon	55585051	55585167	1000	-	.	gene_id "MSTRG.95721"; transcript_id "MSTRG.95721.131"; exon_number "11";
chr2	StringTie	exon	55586624	55586734	1000	-	.	gene_id "MSTRG.95721"; transcript_id "MSTRG.95721.131"; exon_number "12";
chr2	StringTie	exon	55588879	55588956	1000	-	.	gene_id "MSTRG.95721"; transcript_id "MSTRG.95721.131"; exon_number "13";
chr2	StringTie	exon	55598416	55599039	1000	-	.	gene_id "MSTRG.95721"; transcript_id "MSTRG.95721.131"; exon_number "14";
chr2	StringTie	exon	55603978	55604076	1000	-	.	gene_id "MSTRG.95721"; transcript_id "MSTRG.95721.131"; exon_number "15";
chr2	StringTie	exon	55615451	55615506	1000	-	.	gene_id "MSTRG.95721"; transcript_id "MSTRG.95721.131"; exon_number "16";
chr2	StringTie	exon	55617144	55618004	1000	-	.	gene_id "MSTRG.95721"; transcript_id "MSTRG.95721.131"; exon_number "17";
chr2	StringTie	transcript	55547235	55619706	1000	-	.	gene_id "MSTRG.95721"; transcript_id "MSTRG.95721.132";
chr2	StringTie	exon	55547235	55550006	1000	-	.	gene_id "MSTRG.95721"; transcript_id "MSTRG.95721.132"; exon_number "1";
chr2	StringTie	exon	55558775	55558968	1000	-	.	gene_id "MSTRG.95721"; transcript_id "MSTRG.95721.132"; exon_number "2";
chr2	StringTie	exon	55564313	55564497	1000	-	.	gene_id "MSTRG.95721"; transcript_id "MSTRG.95721.132"; exon_number "3";
chr2	StringTie	exon	55564902	55565037	1000	-	.	gene_id "MSTRG.95721"; transcript_id "MSTRG.95721.132"; exon_number "4";
chr2	StringTie	exon	55568194	55568363	1000	-	.	gene_id "MSTRG.95721"; transcript_id "MSTRG.95721.132"; exon_number "5";
chr2	StringTie	exon	55573619	55573777	1000	-	.	gene_id "MSTRG.95721"; transcript_id "MSTRG.95721.132"; exon_number "6";
chr2	StringTie	exon	55577315	55577356	1000	-	.	gene_id "MSTRG.95721"; transcript_id "MSTRG.95721.132"; exon_number "7";
chr2	StringTie	exon	55579679	55579781	1000	-	.	gene_id "MSTRG.95721"; transcript_id "MSTRG.95721.132"; exon_number "8";
chr2	StringTie	exon	55581567	55581698	1000	-	.	gene_id "MSTRG.95721"; transcript_id "MSTRG.95721.132"; exon_number "9";
chr2	StringTie	exon	55585051	55585167	1000	-	.	gene_id "MSTRG.95721"; transcript_id "MSTRG.95721.132"; exon_number "10";
chr2	StringTie	exon	55586618	55586734	1000	-	.	gene_id "MSTRG.95721"; transcript_id "MSTRG.95721.132"; exon_number "11";
chr2	StringTie	exon	55588879	55588956	1000	-	.	gene_id "MSTRG.95721"; transcript_id "MSTRG.95721.132"; exon_number "12";
chr2	StringTie	exon	55598416	55599039	1000	-	.	gene_id "MSTRG.95721"; transcript_id "MSTRG.95721.132"; exon_number "13";
chr2	StringTie	exon	55603978	55604076	1000	-	.	gene_id "MSTRG.95721"; transcript_id "MSTRG.95721.132"; exon_number "14";
chr2	StringTie	exon	55615451	55615506	1000	-	.	gene_id "MSTRG.95721"; transcript_id "MSTRG.95721.132"; exon_number "15";
chr2	StringTie	exon	55617144	55617978	1000	-	.	gene_id "MSTRG.95721"; transcript_id "MSTRG.95721.132"; exon_number "16";
chr2	StringTie	exon	55618066	55619706	1000	-	.	gene_id "MSTRG.95721"; transcript_id "MSTRG.95721.132"; exon_number "17";
chr2	StringTie	transcript	55547237	55618919	1000	-	.	gene_id "MSTRG.95721"; transcript_id "MSTRG.95721.133";
chr2	StringTie	exon	55547237	55550006	1000	-	.	gene_id "MSTRG.95721"; transcript_id "MSTRG.95721.133"; exon_number "1";
chr2	StringTie	exon	55558775	55558968	1000	-	.	gene_id "MSTRG.95721"; transcript_id "MSTRG.95721.133"; exon_number "2";
chr2	StringTie	exon	55564313	55564476	1000	-	.	gene_id "MSTRG.95721"; transcript_id "MSTRG.95721.133"; exon_number "3";
chr2	StringTie	exon	55564902	55565037	1000	-	.	gene_id "MSTRG.95721"; transcript_id "MSTRG.95721.133"; exon_number "4";
chr2	StringTie	exon	55568194	55568363	1000	-	.	gene_id "MSTRG.95721"; transcript_id "MSTRG.95721.133"; exon_number "5";
chr2	StringTie	exon	55573619	55573777	1000	-	.	gene_id "MSTRG.95721"; transcript_id "MSTRG.95721.133"; exon_number "6";
chr2	StringTie	exon	55577315	55577356	1000	-	.	gene_id "MSTRG.95721"; transcript_id "MSTRG.95721.133"; exon_number "7";
chr2	StringTie	exon	55579679	55579781	1000	-	.	gene_id "MSTRG.95721"; transcript_id "MSTRG.95721.133"; exon_number "8";
chr2	StringTie	exon	55581567	55581698	1000	-	.	gene_id "MSTRG.95721"; transcript_id "MSTRG.95721.133"; exon_number "9";
chr2	StringTie	exon	55585051	55585167	1000	-	.	gene_id "MSTRG.95721"; transcript_id "MSTRG.95721.133"; exon_number "10";
chr2	StringTie	exon	55586618	55586734	1000	-	.	gene_id "MSTRG.95721"; transcript_id "MSTRG.95721.133"; exon_number "11";
chr2	StringTie	exon	55588879	55588956	1000	-	.	gene_id "MSTRG.95721"; transcript_id "MSTRG.95721.133"; exon_number "12";
chr2	StringTie	exon	55598416	55599039	1000	-	.	gene_id "MSTRG.95721"; transcript_id "MSTRG.95721.133"; exon_number "13";
chr2	StringTie	exon	55603978	55604076	1000	-	.	gene_id "MSTRG.95721"; transcript_id "MSTRG.95721.133"; exon_number "14";
chr2	StringTie	exon	55615451	55615506	1000	-	.	gene_id "MSTRG.95721"; transcript_id "MSTRG.95721.133"; exon_number "15";
chr2	StringTie	exon	55617144	55617978	1000	-	.	gene_id "MSTRG.95721"; transcript_id "MSTRG.95721.133"; exon_number "16";
chr2	StringTie	exon	55618066	55618919	1000	-	.	gene_id "MSTRG.95721"; transcript_id "MSTRG.95721.133"; exon_number "17";
chr2	StringTie	transcript	55547241	55567080	1000	-	.	gene_id "MSTRG.95721"; transcript_id "MSTRG.95721.134";
chr2	StringTie	exon	55547241	55550006	1000	-	.	gene_id "MSTRG.95721"; transcript_id "MSTRG.95721.134"; exon_number "1";
chr2	StringTie	exon	55558775	55558968	1000	-	.	gene_id "MSTRG.95721"; transcript_id "MSTRG.95721.134"; exon_number "2";
chr2	StringTie	exon	55564313	55564476	1000	-	.	gene_id "MSTRG.95721"; transcript_id "MSTRG.95721.134"; exon_number "3";
chr2	StringTie	exon	55564902	55565041	1000	-	.	gene_id "MSTRG.95721"; transcript_id "MSTRG.95721.134"; exon_number "4";
chr2	StringTie	exon	55565156	55565211	1000	-	.	gene_id "MSTRG.95721"; transcript_id "MSTRG.95721.134"; exon_number "5";
chr2	StringTie	exon	55566855	55567080	1000	-	.	gene_id "MSTRG.95721"; transcript_id "MSTRG.95721.134"; exon_number "6";
chr2	StringTie	transcript	55547241	55578342	1000	-	.	gene_id "MSTRG.95721"; transcript_id "MSTRG.95721.135";
chr2	StringTie	exon	55547241	55550006	1000	-	.	gene_id "MSTRG.95721"; transcript_id "MSTRG.95721.135"; exon_number "1";
chr2	StringTie	exon	55558775	55558968	1000	-	.	gene_id "MSTRG.95721"; transcript_id "MSTRG.95721.135"; exon_number "2";
chr2	StringTie	exon	55564313	55564476	1000	-	.	gene_id "MSTRG.95721"; transcript_id "MSTRG.95721.135"; exon_number "3";
chr2	StringTie	exon	55564902	55565041	1000	-	.	gene_id "MSTRG.95721"; transcript_id "MSTRG.95721.135"; exon_number "4";
chr2	StringTie	exon	55568194	55568363	1000	-	.	gene_id "MSTRG.95721"; transcript_id "MSTRG.95721.135"; exon_number "5";
chr2	StringTie	exon	55573619	55573777	1000	-	.	gene_id "MSTRG.95721"; transcript_id "MSTRG.95721.135"; exon_number "6";
chr2	StringTie	exon	55577315	55577343	1000	-	.	gene_id "MSTRG.95721"; transcript_id "MSTRG.95721.135"; exon_number "7";
chr2	StringTie	exon	55578247	55578342	1000	-	.	gene_id "MSTRG.95721"; transcript_id "MSTRG.95721.135"; exon_number "8";
chr2	StringTie	transcript	55547243	55618835	1000	-	.	gene_id "MSTRG.95721"; transcript_id "MSTRG.95721.136";
chr2	StringTie	exon	55547243	55550006	1000	-	.	gene_id "MSTRG.95721"; transcript_id "MSTRG.95721.136"; exon_number "1";
chr2	StringTie	exon	55558775	55558968	1000	-	.	gene_id "MSTRG.95721"; transcript_id "MSTRG.95721.136"; exon_number "2";
chr2	StringTie	exon	55564313	55564470	1000	-	.	gene_id "MSTRG.95721"; transcript_id "MSTRG.95721.136"; exon_number "3";
chr2	StringTie	exon	55564902	55565041	1000	-	.	gene_id "MSTRG.95721"; transcript_id "MSTRG.95721.136"; exon_number "4";
chr2	StringTie	exon	55568194	55568363	1000	-	.	gene_id "MSTRG.95721"; transcript_id "MSTRG.95721.136"; exon_number "5";
chr2	StringTie	exon	55573619	55573777	1000	-	.	gene_id "MSTRG.95721"; transcript_id "MSTRG.95721.136"; exon_number "6";
chr2	StringTie	exon	55577315	55577356	1000	-	.	gene_id "MSTRG.95721"; transcript_id "MSTRG.95721.136"; exon_number "7";
chr2	StringTie	exon	55578247	55578342	1000	-	.	gene_id "MSTRG.95721"; transcript_id "MSTRG.95721.136"; exon_number "8";
chr2	StringTie	exon	55579679	55579781	1000	-	.	gene_id "MSTRG.95721"; transcript_id "MSTRG.95721.136"; exon_number "9";
chr2	StringTie	exon	55581567	55581698	1000	-	.	gene_id "MSTRG.95721"; transcript_id "MSTRG.95721.136"; exon_number "10";
chr2	StringTie	exon	55585051	55585167	1000	-	.	gene_id "MSTRG.95721"; transcript_id "MSTRG.95721.136"; exon_number "11";
chr2	StringTie	exon	55586624	55586734	1000	-	.	gene_id "MSTRG.95721"; transcript_id "MSTRG.95721.136"; exon_number "12";
chr2	StringTie	exon	55588879	55588956	1000	-	.	gene_id "MSTRG.95721"; transcript_id "MSTRG.95721.136"; exon_number "13";
chr2	StringTie	exon	55598416	55599039	1000	-	.	gene_id "MSTRG.95721"; transcript_id "MSTRG.95721.136"; exon_number "14";
chr2	StringTie	exon	55603978	55604076	1000	-	.	gene_id "MSTRG.95721"; transcript_id "MSTRG.95721.136"; exon_number "15";
chr2	StringTie	exon	55615383	55615506	1000	-	.	gene_id "MSTRG.95721"; transcript_id "MSTRG.95721.136"; exon_number "16";
chr2	StringTie	exon	55617144	55617978	1000	-	.	gene_id "MSTRG.95721"; transcript_id "MSTRG.95721.136"; exon_number "17";
chr2	StringTie	exon	55618066	55618835	1000	-	.	gene_id "MSTRG.95721"; transcript_id "MSTRG.95721.136"; exon_number "18";
chr2	StringTie	transcript	55547245	55617993	1000	-	.	gene_id "MSTRG.95721"; transcript_id "MSTRG.95721.137";
chr2	StringTie	exon	55547245	55550006	1000	-	.	gene_id "MSTRG.95721"; transcript_id "MSTRG.95721.137"; exon_number "1";
chr2	StringTie	exon	55558775	55558968	1000	-	.	gene_id "MSTRG.95721"; transcript_id "MSTRG.95721.137"; exon_number "2";
chr2	StringTie	exon	55564313	55564497	1000	-	.	gene_id "MSTRG.95721"; transcript_id "MSTRG.95721.137"; exon_number "3";
chr2	StringTie	exon	55564902	55565041	1000	-	.	gene_id "MSTRG.95721"; transcript_id "MSTRG.95721.137"; exon_number "4";
chr2	StringTie	exon	55568194	55568363	1000	-	.	gene_id "MSTRG.95721"; transcript_id "MSTRG.95721.137"; exon_number "5";
chr2	StringTie	exon	55573619	55575735	1000	-	.	gene_id "MSTRG.95721"; transcript_id "MSTRG.95721.137"; exon_number "6";
chr2	StringTie	exon	55577315	55577356	1000	-	.	gene_id "MSTRG.95721"; transcript_id "MSTRG.95721.137"; exon_number "7";
chr2	StringTie	exon	55578247	55578342	1000	-	.	gene_id "MSTRG.95721"; transcript_id "MSTRG.95721.137"; exon_number "8";
chr2	StringTie	exon	55579679	55579781	1000	-	.	gene_id "MSTRG.95721"; transcript_id "MSTRG.95721.137"; exon_number "9";
chr2	StringTie	exon	55581567	55581698	1000	-	.	gene_id "MSTRG.95721"; transcript_id "MSTRG.95721.137"; exon_number "10";
chr2	StringTie	exon	55585051	55585167	1000	-	.	gene_id "MSTRG.95721"; transcript_id "MSTRG.95721.137"; exon_number "11";
chr2	StringTie	exon	55586618	55586734	1000	-	.	gene_id "MSTRG.95721"; transcript_id "MSTRG.95721.137"; exon_number "12";
chr2	StringTie	exon	55588879	55588956	1000	-	.	gene_id "MSTRG.95721"; transcript_id "MSTRG.95721.137"; exon_number "13";
chr2	StringTie	exon	55598416	55599039	1000	-	.	gene_id "MSTRG.95721"; transcript_id "MSTRG.95721.137"; exon_number "14";
chr2	StringTie	exon	55603978	55604076	1000	-	.	gene_id "MSTRG.95721"; transcript_id "MSTRG.95721.137"; exon_number "15";
chr2	StringTie	exon	55615451	55615506	1000	-	.	gene_id "MSTRG.95721"; transcript_id "MSTRG.95721.137"; exon_number "16";
chr2	StringTie	exon	55617144	55617993	1000	-	.	gene_id "MSTRG.95721"; transcript_id "MSTRG.95721.137"; exon_number "17";
chr2	StringTie	transcript	55547245	55693947	1000	-	.	gene_id "MSTRG.95721"; transcript_id "MSTRG.95721.138";
chr2	StringTie	exon	55547245	55550006	1000	-	.	gene_id "MSTRG.95721"; transcript_id "MSTRG.95721.138"; exon_number "1";
chr2	StringTie	exon	55558775	55558968	1000	-	.	gene_id "MSTRG.95721"; transcript_id "MSTRG.95721.138"; exon_number "2";
chr2	StringTie	exon	55564313	55564497	1000	-	.	gene_id "MSTRG.95721"; transcript_id "MSTRG.95721.138"; exon_number "3";
chr2	StringTie	exon	55564902	55565041	1000	-	.	gene_id "MSTRG.95721"; transcript_id "MSTRG.95721.138"; exon_number "4";
chr2	StringTie	exon	55568194	55568363	1000	-	.	gene_id "MSTRG.95721"; transcript_id "MSTRG.95721.138"; exon_number "5";
chr2	StringTie	exon	55577315	55577356	1000	-	.	gene_id "MSTRG.95721"; transcript_id "MSTRG.95721.138"; exon_number "6";
chr2	StringTie	exon	55579679	55579781	1000	-	.	gene_id "MSTRG.95721"; transcript_id "MSTRG.95721.138"; exon_number "7";
chr2	StringTie	exon	55581567	55581698	1000	-	.	gene_id "MSTRG.95721"; transcript_id "MSTRG.95721.138"; exon_number "8";
chr2	StringTie	exon	55585051	55585167	1000	-	.	gene_id "MSTRG.95721"; transcript_id "MSTRG.95721.138"; exon_number "9";
chr2	StringTie	exon	55586618	55586734	1000	-	.	gene_id "MSTRG.95721"; transcript_id "MSTRG.95721.138"; exon_number "10";
chr2	StringTie	exon	55588879	55588956	1000	-	.	gene_id "MSTRG.95721"; transcript_id "MSTRG.95721.138"; exon_number "11";
chr2	StringTie	exon	55598416	55599039	1000	-	.	gene_id "MSTRG.95721"; transcript_id "MSTRG.95721.138"; exon_number "12";
chr2	StringTie	exon	55603978	55604076	1000	-	.	gene_id "MSTRG.95721"; transcript_id "MSTRG.95721.138"; exon_number "13";
chr2	StringTie	exon	55615451	55615506	1000	-	.	gene_id "MSTRG.95721"; transcript_id "MSTRG.95721.138"; exon_number "14";
chr2	StringTie	exon	55617144	55636392	1000	-	.	gene_id "MSTRG.95721"; transcript_id "MSTRG.95721.138"; exon_number "15";
chr2	StringTie	exon	55637552	55637599	1000	-	.	gene_id "MSTRG.95721"; transcript_id "MSTRG.95721.138"; exon_number "16";
chr2	StringTie	exon	55640627	55640705	1000	-	.	gene_id "MSTRG.95721"; transcript_id "MSTRG.95721.138"; exon_number "17";
chr2	StringTie	exon	55643158	55643213	1000	-	.	gene_id "MSTRG.95721"; transcript_id "MSTRG.95721.138"; exon_number "18";
chr2	StringTie	exon	55643319	55643425	1000	-	.	gene_id "MSTRG.95721"; transcript_id "MSTRG.95721.138"; exon_number "19";
chr2	StringTie	exon	55644637	55644720	1000	-	.	gene_id "MSTRG.95721"; transcript_id "MSTRG.95721.138"; exon_number "20";
chr2	StringTie	exon	55645349	55645432	1000	-	.	gene_id "MSTRG.95721"; transcript_id "MSTRG.95721.138"; exon_number "21";
chr2	StringTie	exon	55646259	55646322	1000	-	.	gene_id "MSTRG.95721"; transcript_id "MSTRG.95721.138"; exon_number "22";
chr2	StringTie	exon	55646415	55646486	1000	-	.	gene_id "MSTRG.95721"; transcript_id "MSTRG.95721.138"; exon_number "23";
chr2	StringTie	exon	55647347	55647453	1000	-	.	gene_id "MSTRG.95721"; transcript_id "MSTRG.95721.138"; exon_number "24";
chr2	StringTie	exon	55654900	55654953	1000	-	.	gene_id "MSTRG.95721"; transcript_id "MSTRG.95721.138"; exon_number "25";
chr2	StringTie	exon	55656131	55656220	1000	-	.	gene_id "MSTRG.95721"; transcript_id "MSTRG.95721.138"; exon_number "26";
chr2	StringTie	exon	55656305	55656371	1000	-	.	gene_id "MSTRG.95721"; transcript_id "MSTRG.95721.138"; exon_number "27";
chr2	StringTie	exon	55660157	55660193	1000	-	.	gene_id "MSTRG.95721"; transcript_id "MSTRG.95721.138"; exon_number "28";
chr2	StringTie	exon	55661956	55662026	1000	-	.	gene_id "MSTRG.95721"; transcript_id "MSTRG.95721.138"; exon_number "29";
chr2	StringTie	exon	55666991	55667093	1000	-	.	gene_id "MSTRG.95721"; transcript_id "MSTRG.95721.138"; exon_number "30";
chr2	StringTie	exon	55667862	55667958	1000	-	.	gene_id "MSTRG.95721"; transcript_id "MSTRG.95721.138"; exon_number "31";
chr2	StringTie	exon	55671319	55671376	1000	-	.	gene_id "MSTRG.95721"; transcript_id "MSTRG.95721.138"; exon_number "32";
chr2	StringTie	exon	55671995	55672046	1000	-	.	gene_id "MSTRG.95721"; transcript_id "MSTRG.95721.138"; exon_number "33";
chr2	StringTie	exon	55672893	55673079	1000	-	.	gene_id "MSTRG.95721"; transcript_id "MSTRG.95721.138"; exon_number "34";
chr2	StringTie	exon	55679682	55679795	1000	-	.	gene_id "MSTRG.95721"; transcript_id "MSTRG.95721.138"; exon_number "35";
chr2	StringTie	exon	55680712	55680759	1000	-	.	gene_id "MSTRG.95721"; transcript_id "MSTRG.95721.138"; exon_number "36";
chr2	StringTie	exon	55680855	55680918	1000	-	.	gene_id "MSTRG.95721"; transcript_id "MSTRG.95721.138"; exon_number "37";
chr2	StringTie	exon	55683785	55683834	1000	-	.	gene_id "MSTRG.95721"; transcript_id "MSTRG.95721.138"; exon_number "38";
chr2	StringTie	exon	55684943	55685048	1000	-	.	gene_id "MSTRG.95721"; transcript_id "MSTRG.95721.138"; exon_number "39";
chr2	StringTie	exon	55686370	55686440	1000	-	.	gene_id "MSTRG.95721"; transcript_id "MSTRG.95721.138"; exon_number "40";
chr2	StringTie	exon	55687645	55687705	1000	-	.	gene_id "MSTRG.95721"; transcript_id "MSTRG.95721.138"; exon_number "41";
chr2	StringTie	exon	55693663	55693947	1000	-	.	gene_id "MSTRG.95721"; transcript_id "MSTRG.95721.138"; exon_number "42";
chr2	StringTie	transcript	55547257	55618856	1000	-	.	gene_id "MSTRG.95721"; transcript_id "MSTRG.95721.139";
chr2	StringTie	exon	55547257	55550031	1000	-	.	gene_id "MSTRG.95721"; transcript_id "MSTRG.95721.139"; exon_number "1";
chr2	StringTie	exon	55558775	55558968	1000	-	.	gene_id "MSTRG.95721"; transcript_id "MSTRG.95721.139"; exon_number "2";
chr2	StringTie	exon	55564313	55564476	1000	-	.	gene_id "MSTRG.95721"; transcript_id "MSTRG.95721.139"; exon_number "3";
chr2	StringTie	exon	55564902	55565041	1000	-	.	gene_id "MSTRG.95721"; transcript_id "MSTRG.95721.139"; exon_number "4";
chr2	StringTie	exon	55568194	55568363	1000	-	.	gene_id "MSTRG.95721"; transcript_id "MSTRG.95721.139"; exon_number "5";
chr2	StringTie	exon	55573619	55573777	1000	-	.	gene_id "MSTRG.95721"; transcript_id "MSTRG.95721.139"; exon_number "6";
chr2	StringTie	exon	55577315	55577356	1000	-	.	gene_id "MSTRG.95721"; transcript_id "MSTRG.95721.139"; exon_number "7";
chr2	StringTie	exon	55579679	55579781	1000	-	.	gene_id "MSTRG.95721"; transcript_id "MSTRG.95721.139"; exon_number "8";
chr2	StringTie	exon	55581567	55581698	1000	-	.	gene_id "MSTRG.95721"; transcript_id "MSTRG.95721.139"; exon_number "9";
chr2	StringTie	exon	55585051	55585167	1000	-	.	gene_id "MSTRG.95721"; transcript_id "MSTRG.95721.139"; exon_number "10";
chr2	StringTie	exon	55586618	55586734	1000	-	.	gene_id "MSTRG.95721"; transcript_id "MSTRG.95721.139"; exon_number "11";
chr2	StringTie	exon	55588879	55588956	1000	-	.	gene_id "MSTRG.95721"; transcript_id "MSTRG.95721.139"; exon_number "12";
chr2	StringTie	exon	55598416	55599039	1000	-	.	gene_id "MSTRG.95721"; transcript_id "MSTRG.95721.139"; exon_number "13";
chr2	StringTie	exon	55603978	55604076	1000	-	.	gene_id "MSTRG.95721"; transcript_id "MSTRG.95721.139"; exon_number "14";
chr2	StringTie	exon	55615451	55615506	1000	-	.	gene_id "MSTRG.95721"; transcript_id "MSTRG.95721.139"; exon_number "15";
chr2	StringTie	exon	55617144	55617978	1000	-	.	gene_id "MSTRG.95721"; transcript_id "MSTRG.95721.139"; exon_number "16";
chr2	StringTie	exon	55618066	55618094	1000	-	.	gene_id "MSTRG.95721"; transcript_id "MSTRG.95721.139"; exon_number "17";
chr2	StringTie	exon	55618209	55618856	1000	-	.	gene_id "MSTRG.95721"; transcript_id "MSTRG.95721.139"; exon_number "18";
chr2	StringTie	transcript	55545884	55693901	1000	-	.	gene_id "MSTRG.95721"; transcript_id "MSTRG.95721.14";
chr2	StringTie	exon	55545884	55550006	1000	-	.	gene_id "MSTRG.95721"; transcript_id "MSTRG.95721.14"; exon_number "1";
chr2	StringTie	exon	55558775	55558968	1000	-	.	gene_id "MSTRG.95721"; transcript_id "MSTRG.95721.14"; exon_number "2";
chr2	StringTie	exon	55564313	55564476	1000	-	.	gene_id "MSTRG.95721"; transcript_id "MSTRG.95721.14"; exon_number "3";
chr2	StringTie	exon	55564902	55565041	1000	-	.	gene_id "MSTRG.95721"; transcript_id "MSTRG.95721.14"; exon_number "4";
chr2	StringTie	exon	55568194	55568363	1000	-	.	gene_id "MSTRG.95721"; transcript_id "MSTRG.95721.14"; exon_number "5";
chr2	StringTie	exon	55573619	55573777	1000	-	.	gene_id "MSTRG.95721"; transcript_id "MSTRG.95721.14"; exon_number "6";
chr2	StringTie	exon	55577315	55577356	1000	-	.	gene_id "MSTRG.95721"; transcript_id "MSTRG.95721.14"; exon_number "7";
chr2	StringTie	exon	55579679	55579781	1000	-	.	gene_id "MSTRG.95721"; transcript_id "MSTRG.95721.14"; exon_number "8";
chr2	StringTie	exon	55581567	55581698	1000	-	.	gene_id "MSTRG.95721"; transcript_id "MSTRG.95721.14"; exon_number "9";
chr2	StringTie	exon	55585051	55585167	1000	-	.	gene_id "MSTRG.95721"; transcript_id "MSTRG.95721.14"; exon_number "10";
chr2	StringTie	exon	55586618	55586734	1000	-	.	gene_id "MSTRG.95721"; transcript_id "MSTRG.95721.14"; exon_number "11";
chr2	StringTie	exon	55588879	55588956	1000	-	.	gene_id "MSTRG.95721"; transcript_id "MSTRG.95721.14"; exon_number "12";
chr2	StringTie	exon	55598416	55599039	1000	-	.	gene_id "MSTRG.95721"; transcript_id "MSTRG.95721.14"; exon_number "13";
chr2	StringTie	exon	55603978	55604076	1000	-	.	gene_id "MSTRG.95721"; transcript_id "MSTRG.95721.14"; exon_number "14";
chr2	StringTie	exon	55615451	55615506	1000	-	.	gene_id "MSTRG.95721"; transcript_id "MSTRG.95721.14"; exon_number "15";
chr2	StringTie	exon	55617144	55617978	1000	-	.	gene_id "MSTRG.95721"; transcript_id "MSTRG.95721.14"; exon_number "16";
chr2	StringTie	exon	55618066	55636392	1000	-	.	gene_id "MSTRG.95721"; transcript_id "MSTRG.95721.14"; exon_number "17";
chr2	StringTie	exon	55637552	55637599	1000	-	.	gene_id "MSTRG.95721"; transcript_id "MSTRG.95721.14"; exon_number "18";
chr2	StringTie	exon	55640627	55640705	1000	-	.	gene_id "MSTRG.95721"; transcript_id "MSTRG.95721.14"; exon_number "19";
chr2	StringTie	exon	55643158	55643213	1000	-	.	gene_id "MSTRG.95721"; transcript_id "MSTRG.95721.14"; exon_number "20";
chr2	StringTie	exon	55643319	55643425	1000	-	.	gene_id "MSTRG.95721"; transcript_id "MSTRG.95721.14"; exon_number "21";
chr2	StringTie	exon	55644637	55644720	1000	-	.	gene_id "MSTRG.95721"; transcript_id "MSTRG.95721.14"; exon_number "22";
chr2	StringTie	exon	55645349	55645432	1000	-	.	gene_id "MSTRG.95721"; transcript_id "MSTRG.95721.14"; exon_number "23";
chr2	StringTie	exon	55646259	55646322	1000	-	.	gene_id "MSTRG.95721"; transcript_id "MSTRG.95721.14"; exon_number "24";
chr2	StringTie	exon	55646415	55646486	1000	-	.	gene_id "MSTRG.95721"; transcript_id "MSTRG.95721.14"; exon_number "25";
chr2	StringTie	exon	55647347	55647453	1000	-	.	gene_id "MSTRG.95721"; transcript_id "MSTRG.95721.14"; exon_number "26";
chr2	StringTie	exon	55654900	55654953	1000	-	.	gene_id "MSTRG.95721"; transcript_id "MSTRG.95721.14"; exon_number "27";
chr2	StringTie	exon	55656131	55656220	1000	-	.	gene_id "MSTRG.95721"; transcript_id "MSTRG.95721.14"; exon_number "28";
chr2	StringTie	exon	55656305	55656371	1000	-	.	gene_id "MSTRG.95721"; transcript_id "MSTRG.95721.14"; exon_number "29";
chr2	StringTie	exon	55660157	55660193	1000	-	.	gene_id "MSTRG.95721"; transcript_id "MSTRG.95721.14"; exon_number "30";
chr2	StringTie	exon	55661956	55662026	1000	-	.	gene_id "MSTRG.95721"; transcript_id "MSTRG.95721.14"; exon_number "31";
chr2	StringTie	exon	55666555	55667093	1000	-	.	gene_id "MSTRG.95721"; transcript_id "MSTRG.95721.14"; exon_number "32";
chr2	StringTie	exon	55667862	55667958	1000	-	.	gene_id "MSTRG.95721"; transcript_id "MSTRG.95721.14"; exon_number "33";
chr2	StringTie	exon	55671319	55671376	1000	-	.	gene_id "MSTRG.95721"; transcript_id "MSTRG.95721.14"; exon_number "34";
chr2	StringTie	exon	55671995	55672046	1000	-	.	gene_id "MSTRG.95721"; transcript_id "MSTRG.95721.14"; exon_number "35";
chr2	StringTie	exon	55672893	55673079	1000	-	.	gene_id "MSTRG.95721"; transcript_id "MSTRG.95721.14"; exon_number "36";
chr2	StringTie	exon	55679682	55679795	1000	-	.	gene_id "MSTRG.95721"; transcript_id "MSTRG.95721.14"; exon_number "37";
chr2	StringTie	exon	55680712	55680759	1000	-	.	gene_id "MSTRG.95721"; transcript_id "MSTRG.95721.14"; exon_number "38";
chr2	StringTie	exon	55680855	55680918	1000	-	.	gene_id "MSTRG.95721"; transcript_id "MSTRG.95721.14"; exon_number "39";
chr2	StringTie	exon	55683785	55683834	1000	-	.	gene_id "MSTRG.95721"; transcript_id "MSTRG.95721.14"; exon_number "40";
chr2	StringTie	exon	55684943	55685048	1000	-	.	gene_id "MSTRG.95721"; transcript_id "MSTRG.95721.14"; exon_number "41";
chr2	StringTie	exon	55686370	55686444	1000	-	.	gene_id "MSTRG.95721"; transcript_id "MSTRG.95721.14"; exon_number "42";
chr2	StringTie	exon	55693663	55693901	1000	-	.	gene_id "MSTRG.95721"; transcript_id "MSTRG.95721.14"; exon_number "43";
chr2	StringTie	transcript	55547261	55615656	1000	-	.	gene_id "MSTRG.95721"; transcript_id "MSTRG.95721.140";
chr2	StringTie	exon	55547261	55550006	1000	-	.	gene_id "MSTRG.95721"; transcript_id "MSTRG.95721.140"; exon_number "1";
chr2	StringTie	exon	55558775	55558968	1000	-	.	gene_id "MSTRG.95721"; transcript_id "MSTRG.95721.140"; exon_number "2";
chr2	StringTie	exon	55564313	55564497	1000	-	.	gene_id "MSTRG.95721"; transcript_id "MSTRG.95721.140"; exon_number "3";
chr2	StringTie	exon	55564902	55565041	1000	-	.	gene_id "MSTRG.95721"; transcript_id "MSTRG.95721.140"; exon_number "4";
chr2	StringTie	exon	55568194	55568363	1000	-	.	gene_id "MSTRG.95721"; transcript_id "MSTRG.95721.140"; exon_number "5";
chr2	StringTie	exon	55573619	55577356	1000	-	.	gene_id "MSTRG.95721"; transcript_id "MSTRG.95721.140"; exon_number "6";
chr2	StringTie	exon	55579679	55579781	1000	-	.	gene_id "MSTRG.95721"; transcript_id "MSTRG.95721.140"; exon_number "7";
chr2	StringTie	exon	55581567	55581698	1000	-	.	gene_id "MSTRG.95721"; transcript_id "MSTRG.95721.140"; exon_number "8";
chr2	StringTie	exon	55585051	55585167	1000	-	.	gene_id "MSTRG.95721"; transcript_id "MSTRG.95721.140"; exon_number "9";
chr2	StringTie	exon	55586618	55586734	1000	-	.	gene_id "MSTRG.95721"; transcript_id "MSTRG.95721.140"; exon_number "10";
chr2	StringTie	exon	55588879	55588956	1000	-	.	gene_id "MSTRG.95721"; transcript_id "MSTRG.95721.140"; exon_number "11";
chr2	StringTie	exon	55603978	55604076	1000	-	.	gene_id "MSTRG.95721"; transcript_id "MSTRG.95721.140"; exon_number "12";
chr2	StringTie	exon	55615451	55615506	1000	-	.	gene_id "MSTRG.95721"; transcript_id "MSTRG.95721.140"; exon_number "13";
chr2	StringTie	exon	55615600	55615656	1000	-	.	gene_id "MSTRG.95721"; transcript_id "MSTRG.95721.140"; exon_number "14";
chr2	StringTie	transcript	55547261	55618793	1000	-	.	gene_id "MSTRG.95721"; transcript_id "MSTRG.95721.141";
chr2	StringTie	exon	55547261	55550006	1000	-	.	gene_id "MSTRG.95721"; transcript_id "MSTRG.95721.141"; exon_number "1";
chr2	StringTie	exon	55558775	55558968	1000	-	.	gene_id "MSTRG.95721"; transcript_id "MSTRG.95721.141"; exon_number "2";
chr2	StringTie	exon	55564313	55564497	1000	-	.	gene_id "MSTRG.95721"; transcript_id "MSTRG.95721.141"; exon_number "3";
chr2	StringTie	exon	55564902	55565041	1000	-	.	gene_id "MSTRG.95721"; transcript_id "MSTRG.95721.141"; exon_number "4";
chr2	StringTie	exon	55568194	55568363	1000	-	.	gene_id "MSTRG.95721"; transcript_id "MSTRG.95721.141"; exon_number "5";
chr2	StringTie	exon	55573619	55573777	1000	-	.	gene_id "MSTRG.95721"; transcript_id "MSTRG.95721.141"; exon_number "6";
chr2	StringTie	exon	55574369	55574413	1000	-	.	gene_id "MSTRG.95721"; transcript_id "MSTRG.95721.141"; exon_number "7";
chr2	StringTie	exon	55577315	55577356	1000	-	.	gene_id "MSTRG.95721"; transcript_id "MSTRG.95721.141"; exon_number "8";
chr2	StringTie	exon	55579679	55579781	1000	-	.	gene_id "MSTRG.95721"; transcript_id "MSTRG.95721.141"; exon_number "9";
chr2	StringTie	exon	55581567	55581698	1000	-	.	gene_id "MSTRG.95721"; transcript_id "MSTRG.95721.141"; exon_number "10";
chr2	StringTie	exon	55585051	55585167	1000	-	.	gene_id "MSTRG.95721"; transcript_id "MSTRG.95721.141"; exon_number "11";
chr2	StringTie	exon	55586618	55586734	1000	-	.	gene_id "MSTRG.95721"; transcript_id "MSTRG.95721.141"; exon_number "12";
chr2	StringTie	exon	55588879	55588956	1000	-	.	gene_id "MSTRG.95721"; transcript_id "MSTRG.95721.141"; exon_number "13";
chr2	StringTie	exon	55598416	55599039	1000	-	.	gene_id "MSTRG.95721"; transcript_id "MSTRG.95721.141"; exon_number "14";
chr2	StringTie	exon	55603978	55604076	1000	-	.	gene_id "MSTRG.95721"; transcript_id "MSTRG.95721.141"; exon_number "15";
chr2	StringTie	exon	55615451	55615506	1000	-	.	gene_id "MSTRG.95721"; transcript_id "MSTRG.95721.141"; exon_number "16";
chr2	StringTie	exon	55617144	55617978	1000	-	.	gene_id "MSTRG.95721"; transcript_id "MSTRG.95721.141"; exon_number "17";
chr2	StringTie	exon	55618066	55618793	1000	-	.	gene_id "MSTRG.95721"; transcript_id "MSTRG.95721.141"; exon_number "18";
chr2	StringTie	transcript	55547264	55617906	1000	-	.	gene_id "MSTRG.95721"; transcript_id "MSTRG.95721.142";
chr2	StringTie	exon	55547264	55550006	1000	-	.	gene_id "MSTRG.95721"; transcript_id "MSTRG.95721.142"; exon_number "1";
chr2	StringTie	exon	55558775	55558968	1000	-	.	gene_id "MSTRG.95721"; transcript_id "MSTRG.95721.142"; exon_number "2";
chr2	StringTie	exon	55564313	55564497	1000	-	.	gene_id "MSTRG.95721"; transcript_id "MSTRG.95721.142"; exon_number "3";
chr2	StringTie	exon	55564902	55565041	1000	-	.	gene_id "MSTRG.95721"; transcript_id "MSTRG.95721.142"; exon_number "4";
chr2	StringTie	exon	55568194	55568363	1000	-	.	gene_id "MSTRG.95721"; transcript_id "MSTRG.95721.142"; exon_number "5";
chr2	StringTie	exon	55573619	55573777	1000	-	.	gene_id "MSTRG.95721"; transcript_id "MSTRG.95721.142"; exon_number "6";
chr2	StringTie	exon	55577315	55577356	1000	-	.	gene_id "MSTRG.95721"; transcript_id "MSTRG.95721.142"; exon_number "7";
chr2	StringTie	exon	55578247	55578342	1000	-	.	gene_id "MSTRG.95721"; transcript_id "MSTRG.95721.142"; exon_number "8";
chr2	StringTie	exon	55579679	55579781	1000	-	.	gene_id "MSTRG.95721"; transcript_id "MSTRG.95721.142"; exon_number "9";
chr2	StringTie	exon	55581567	55581698	1000	-	.	gene_id "MSTRG.95721"; transcript_id "MSTRG.95721.142"; exon_number "10";
chr2	StringTie	exon	55585051	55585167	1000	-	.	gene_id "MSTRG.95721"; transcript_id "MSTRG.95721.142"; exon_number "11";
chr2	StringTie	exon	55586618	55586734	1000	-	.	gene_id "MSTRG.95721"; transcript_id "MSTRG.95721.142"; exon_number "12";
chr2	StringTie	exon	55588879	55588956	1000	-	.	gene_id "MSTRG.95721"; transcript_id "MSTRG.95721.142"; exon_number "13";
chr2	StringTie	exon	55598704	55599039	1000	-	.	gene_id "MSTRG.95721"; transcript_id "MSTRG.95721.142"; exon_number "14";
chr2	StringTie	exon	55603978	55604076	1000	-	.	gene_id "MSTRG.95721"; transcript_id "MSTRG.95721.142"; exon_number "15";
chr2	StringTie	exon	55615383	55615506	1000	-	.	gene_id "MSTRG.95721"; transcript_id "MSTRG.95721.142"; exon_number "16";
chr2	StringTie	exon	55617144	55617906	1000	-	.	gene_id "MSTRG.95721"; transcript_id "MSTRG.95721.142"; exon_number "17";
chr2	StringTie	transcript	55547269	55567452	1000	-	.	gene_id "MSTRG.95721"; transcript_id "MSTRG.95721.143";
chr2	StringTie	exon	55547269	55550006	1000	-	.	gene_id "MSTRG.95721"; transcript_id "MSTRG.95721.143"; exon_number "1";
chr2	StringTie	exon	55558775	55558968	1000	-	.	gene_id "MSTRG.95721"; transcript_id "MSTRG.95721.143"; exon_number "2";
chr2	StringTie	exon	55564313	55564476	1000	-	.	gene_id "MSTRG.95721"; transcript_id "MSTRG.95721.143"; exon_number "3";
chr2	StringTie	exon	55564902	55565041	1000	-	.	gene_id "MSTRG.95721"; transcript_id "MSTRG.95721.143"; exon_number "4";
chr2	StringTie	exon	55566855	55567452	1000	-	.	gene_id "MSTRG.95721"; transcript_id "MSTRG.95721.143"; exon_number "5";
chr2	StringTie	transcript	55547269	55619860	1000	-	.	gene_id "MSTRG.95721"; transcript_id "MSTRG.95721.144";
chr2	StringTie	exon	55547269	55550006	1000	-	.	gene_id "MSTRG.95721"; transcript_id "MSTRG.95721.144"; exon_number "1";
chr2	StringTie	exon	55558775	55558968	1000	-	.	gene_id "MSTRG.95721"; transcript_id "MSTRG.95721.144"; exon_number "2";
chr2	StringTie	exon	55564313	55564476	1000	-	.	gene_id "MSTRG.95721"; transcript_id "MSTRG.95721.144"; exon_number "3";
chr2	StringTie	exon	55564902	55565041	1000	-	.	gene_id "MSTRG.95721"; transcript_id "MSTRG.95721.144"; exon_number "4";
chr2	StringTie	exon	55568194	55568363	1000	-	.	gene_id "MSTRG.95721"; transcript_id "MSTRG.95721.144"; exon_number "5";
chr2	StringTie	exon	55573619	55573777	1000	-	.	gene_id "MSTRG.95721"; transcript_id "MSTRG.95721.144"; exon_number "6";
chr2	StringTie	exon	55577315	55577356	1000	-	.	gene_id "MSTRG.95721"; transcript_id "MSTRG.95721.144"; exon_number "7";
chr2	StringTie	exon	55578247	55578342	1000	-	.	gene_id "MSTRG.95721"; transcript_id "MSTRG.95721.144"; exon_number "8";
chr2	StringTie	exon	55579679	55579781	1000	-	.	gene_id "MSTRG.95721"; transcript_id "MSTRG.95721.144"; exon_number "9";
chr2	StringTie	exon	55581567	55581698	1000	-	.	gene_id "MSTRG.95721"; transcript_id "MSTRG.95721.144"; exon_number "10";
chr2	StringTie	exon	55585051	55585167	1000	-	.	gene_id "MSTRG.95721"; transcript_id "MSTRG.95721.144"; exon_number "11";
chr2	StringTie	exon	55586618	55586734	1000	-	.	gene_id "MSTRG.95721"; transcript_id "MSTRG.95721.144"; exon_number "12";
chr2	StringTie	exon	55588879	55588956	1000	-	.	gene_id "MSTRG.95721"; transcript_id "MSTRG.95721.144"; exon_number "13";
chr2	StringTie	exon	55598416	55599039	1000	-	.	gene_id "MSTRG.95721"; transcript_id "MSTRG.95721.144"; exon_number "14";
chr2	StringTie	exon	55603978	55604076	1000	-	.	gene_id "MSTRG.95721"; transcript_id "MSTRG.95721.144"; exon_number "15";
chr2	StringTie	exon	55615383	55615506	1000	-	.	gene_id "MSTRG.95721"; transcript_id "MSTRG.95721.144"; exon_number "16";
chr2	StringTie	exon	55617144	55617978	1000	-	.	gene_id "MSTRG.95721"; transcript_id "MSTRG.95721.144"; exon_number "17";
chr2	StringTie	exon	55618066	55619860	1000	-	.	gene_id "MSTRG.95721"; transcript_id "MSTRG.95721.144"; exon_number "18";
chr2	StringTie	transcript	55547270	55621067	1000	-	.	gene_id "MSTRG.95721"; transcript_id "MSTRG.95721.145";
chr2	StringTie	exon	55547270	55550031	1000	-	.	gene_id "MSTRG.95721"; transcript_id "MSTRG.95721.145"; exon_number "1";
chr2	StringTie	exon	55558775	55558968	1000	-	.	gene_id "MSTRG.95721"; transcript_id "MSTRG.95721.145"; exon_number "2";
chr2	StringTie	exon	55564313	55564470	1000	-	.	gene_id "MSTRG.95721"; transcript_id "MSTRG.95721.145"; exon_number "3";
chr2	StringTie	exon	55564902	55565041	1000	-	.	gene_id "MSTRG.95721"; transcript_id "MSTRG.95721.145"; exon_number "4";
chr2	StringTie	exon	55568194	55568363	1000	-	.	gene_id "MSTRG.95721"; transcript_id "MSTRG.95721.145"; exon_number "5";
chr2	StringTie	exon	55573619	55573777	1000	-	.	gene_id "MSTRG.95721"; transcript_id "MSTRG.95721.145"; exon_number "6";
chr2	StringTie	exon	55577315	55577356	1000	-	.	gene_id "MSTRG.95721"; transcript_id "MSTRG.95721.145"; exon_number "7";
chr2	StringTie	exon	55578247	55578342	1000	-	.	gene_id "MSTRG.95721"; transcript_id "MSTRG.95721.145"; exon_number "8";
chr2	StringTie	exon	55579679	55579781	1000	-	.	gene_id "MSTRG.95721"; transcript_id "MSTRG.95721.145"; exon_number "9";
chr2	StringTie	exon	55581567	55581698	1000	-	.	gene_id "MSTRG.95721"; transcript_id "MSTRG.95721.145"; exon_number "10";
chr2	StringTie	exon	55585051	55585167	1000	-	.	gene_id "MSTRG.95721"; transcript_id "MSTRG.95721.145"; exon_number "11";
chr2	StringTie	exon	55586618	55586734	1000	-	.	gene_id "MSTRG.95721"; transcript_id "MSTRG.95721.145"; exon_number "12";
chr2	StringTie	exon	55588879	55588956	1000	-	.	gene_id "MSTRG.95721"; transcript_id "MSTRG.95721.145"; exon_number "13";
chr2	StringTie	exon	55598416	55599039	1000	-	.	gene_id "MSTRG.95721"; transcript_id "MSTRG.95721.145"; exon_number "14";
chr2	StringTie	exon	55603978	55604076	1000	-	.	gene_id "MSTRG.95721"; transcript_id "MSTRG.95721.145"; exon_number "15";
chr2	StringTie	exon	55615451	55615506	1000	-	.	gene_id "MSTRG.95721"; transcript_id "MSTRG.95721.145"; exon_number "16";
chr2	StringTie	exon	55617144	55617978	1000	-	.	gene_id "MSTRG.95721"; transcript_id "MSTRG.95721.145"; exon_number "17";
chr2	StringTie	exon	55618066	55621067	1000	-	.	gene_id "MSTRG.95721"; transcript_id "MSTRG.95721.145"; exon_number "18";
chr2	StringTie	transcript	55547272	55619427	1000	-	.	gene_id "MSTRG.95721"; transcript_id "MSTRG.95721.146";
chr2	StringTie	exon	55547272	55550006	1000	-	.	gene_id "MSTRG.95721"; transcript_id "MSTRG.95721.146"; exon_number "1";
chr2	StringTie	exon	55558775	55558968	1000	-	.	gene_id "MSTRG.95721"; transcript_id "MSTRG.95721.146"; exon_number "2";
chr2	StringTie	exon	55564313	55564497	1000	-	.	gene_id "MSTRG.95721"; transcript_id "MSTRG.95721.146"; exon_number "3";
chr2	StringTie	exon	55564902	55565041	1000	-	.	gene_id "MSTRG.95721"; transcript_id "MSTRG.95721.146"; exon_number "4";
chr2	StringTie	exon	55568194	55568363	1000	-	.	gene_id "MSTRG.95721"; transcript_id "MSTRG.95721.146"; exon_number "5";
chr2	StringTie	exon	55573619	55573777	1000	-	.	gene_id "MSTRG.95721"; transcript_id "MSTRG.95721.146"; exon_number "6";
chr2	StringTie	exon	55577315	55577356	1000	-	.	gene_id "MSTRG.95721"; transcript_id "MSTRG.95721.146"; exon_number "7";
chr2	StringTie	exon	55578247	55578342	1000	-	.	gene_id "MSTRG.95721"; transcript_id "MSTRG.95721.146"; exon_number "8";
chr2	StringTie	exon	55579679	55579781	1000	-	.	gene_id "MSTRG.95721"; transcript_id "MSTRG.95721.146"; exon_number "9";
chr2	StringTie	exon	55581567	55581698	1000	-	.	gene_id "MSTRG.95721"; transcript_id "MSTRG.95721.146"; exon_number "10";
chr2	StringTie	exon	55585051	55585167	1000	-	.	gene_id "MSTRG.95721"; transcript_id "MSTRG.95721.146"; exon_number "11";
chr2	StringTie	exon	55586618	55586734	1000	-	.	gene_id "MSTRG.95721"; transcript_id "MSTRG.95721.146"; exon_number "12";
chr2	StringTie	exon	55588879	55588952	1000	-	.	gene_id "MSTRG.95721"; transcript_id "MSTRG.95721.146"; exon_number "13";
chr2	StringTie	exon	55598416	55599039	1000	-	.	gene_id "MSTRG.95721"; transcript_id "MSTRG.95721.146"; exon_number "14";
chr2	StringTie	exon	55603978	55604076	1000	-	.	gene_id "MSTRG.95721"; transcript_id "MSTRG.95721.146"; exon_number "15";
chr2	StringTie	exon	55615451	55615506	1000	-	.	gene_id "MSTRG.95721"; transcript_id "MSTRG.95721.146"; exon_number "16";
chr2	StringTie	exon	55617144	55617978	1000	-	.	gene_id "MSTRG.95721"; transcript_id "MSTRG.95721.146"; exon_number "17";
chr2	StringTie	exon	55618066	55619427	1000	-	.	gene_id "MSTRG.95721"; transcript_id "MSTRG.95721.146"; exon_number "18";
chr2	StringTie	transcript	55547277	55618941	1000	-	.	gene_id "MSTRG.95721"; transcript_id "MSTRG.95721.147";
chr2	StringTie	exon	55547277	55550006	1000	-	.	gene_id "MSTRG.95721"; transcript_id "MSTRG.95721.147"; exon_number "1";
chr2	StringTie	exon	55558775	55558968	1000	-	.	gene_id "MSTRG.95721"; transcript_id "MSTRG.95721.147"; exon_number "2";
chr2	StringTie	exon	55564313	55564470	1000	-	.	gene_id "MSTRG.95721"; transcript_id "MSTRG.95721.147"; exon_number "3";
chr2	StringTie	exon	55564902	55565041	1000	-	.	gene_id "MSTRG.95721"; transcript_id "MSTRG.95721.147"; exon_number "4";
chr2	StringTie	exon	55568194	55568363	1000	-	.	gene_id "MSTRG.95721"; transcript_id "MSTRG.95721.147"; exon_number "5";
chr2	StringTie	exon	55573619	55573777	1000	-	.	gene_id "MSTRG.95721"; transcript_id "MSTRG.95721.147"; exon_number "6";
chr2	StringTie	exon	55577315	55577356	1000	-	.	gene_id "MSTRG.95721"; transcript_id "MSTRG.95721.147"; exon_number "7";
chr2	StringTie	exon	55579679	55579781	1000	-	.	gene_id "MSTRG.95721"; transcript_id "MSTRG.95721.147"; exon_number "8";
chr2	StringTie	exon	55581567	55581698	1000	-	.	gene_id "MSTRG.95721"; transcript_id "MSTRG.95721.147"; exon_number "9";
chr2	StringTie	exon	55585051	55585167	1000	-	.	gene_id "MSTRG.95721"; transcript_id "MSTRG.95721.147"; exon_number "10";
chr2	StringTie	exon	55586624	55586734	1000	-	.	gene_id "MSTRG.95721"; transcript_id "MSTRG.95721.147"; exon_number "11";
chr2	StringTie	exon	55588879	55588956	1000	-	.	gene_id "MSTRG.95721"; transcript_id "MSTRG.95721.147"; exon_number "12";
chr2	StringTie	exon	55598416	55599039	1000	-	.	gene_id "MSTRG.95721"; transcript_id "MSTRG.95721.147"; exon_number "13";
chr2	StringTie	exon	55603978	55604076	1000	-	.	gene_id "MSTRG.95721"; transcript_id "MSTRG.95721.147"; exon_number "14";
chr2	StringTie	exon	55615451	55615506	1000	-	.	gene_id "MSTRG.95721"; transcript_id "MSTRG.95721.147"; exon_number "15";
chr2	StringTie	exon	55617144	55617978	1000	-	.	gene_id "MSTRG.95721"; transcript_id "MSTRG.95721.147"; exon_number "16";
chr2	StringTie	exon	55618066	55618941	1000	-	.	gene_id "MSTRG.95721"; transcript_id "MSTRG.95721.147"; exon_number "17";
chr2	StringTie	transcript	55547278	55618410	1000	-	.	gene_id "MSTRG.95721"; transcript_id "MSTRG.95721.148";
chr2	StringTie	exon	55547278	55550006	1000	-	.	gene_id "MSTRG.95721"; transcript_id "MSTRG.95721.148"; exon_number "1";
chr2	StringTie	exon	55558775	55558968	1000	-	.	gene_id "MSTRG.95721"; transcript_id "MSTRG.95721.148"; exon_number "2";
chr2	StringTie	exon	55564313	55564476	1000	-	.	gene_id "MSTRG.95721"; transcript_id "MSTRG.95721.148"; exon_number "3";
chr2	StringTie	exon	55564902	55565041	1000	-	.	gene_id "MSTRG.95721"; transcript_id "MSTRG.95721.148"; exon_number "4";
chr2	StringTie	exon	55568194	55568363	1000	-	.	gene_id "MSTRG.95721"; transcript_id "MSTRG.95721.148"; exon_number "5";
chr2	StringTie	exon	55573619	55573777	1000	-	.	gene_id "MSTRG.95721"; transcript_id "MSTRG.95721.148"; exon_number "6";
chr2	StringTie	exon	55574369	55574401	1000	-	.	gene_id "MSTRG.95721"; transcript_id "MSTRG.95721.148"; exon_number "7";
chr2	StringTie	exon	55577315	55577356	1000	-	.	gene_id "MSTRG.95721"; transcript_id "MSTRG.95721.148"; exon_number "8";
chr2	StringTie	exon	55579679	55579781	1000	-	.	gene_id "MSTRG.95721"; transcript_id "MSTRG.95721.148"; exon_number "9";
chr2	StringTie	exon	55581567	55581698	1000	-	.	gene_id "MSTRG.95721"; transcript_id "MSTRG.95721.148"; exon_number "10";
chr2	StringTie	exon	55585051	55585167	1000	-	.	gene_id "MSTRG.95721"; transcript_id "MSTRG.95721.148"; exon_number "11";
chr2	StringTie	exon	55586618	55586734	1000	-	.	gene_id "MSTRG.95721"; transcript_id "MSTRG.95721.148"; exon_number "12";
chr2	StringTie	exon	55588879	55588956	1000	-	.	gene_id "MSTRG.95721"; transcript_id "MSTRG.95721.148"; exon_number "13";
chr2	StringTie	exon	55598704	55599039	1000	-	.	gene_id "MSTRG.95721"; transcript_id "MSTRG.95721.148"; exon_number "14";
chr2	StringTie	exon	55603978	55604076	1000	-	.	gene_id "MSTRG.95721"; transcript_id "MSTRG.95721.148"; exon_number "15";
chr2	StringTie	exon	55615451	55615506	1000	-	.	gene_id "MSTRG.95721"; transcript_id "MSTRG.95721.148"; exon_number "16";
chr2	StringTie	exon	55617144	55617978	1000	-	.	gene_id "MSTRG.95721"; transcript_id "MSTRG.95721.148"; exon_number "17";
chr2	StringTie	exon	55618066	55618410	1000	-	.	gene_id "MSTRG.95721"; transcript_id "MSTRG.95721.148"; exon_number "18";
chr2	StringTie	transcript	55547278	55617633	1000	-	.	gene_id "MSTRG.95721"; transcript_id "MSTRG.95721.149";
chr2	StringTie	exon	55547278	55550006	1000	-	.	gene_id "MSTRG.95721"; transcript_id "MSTRG.95721.149"; exon_number "1";
chr2	StringTie	exon	55558775	55558968	1000	-	.	gene_id "MSTRG.95721"; transcript_id "MSTRG.95721.149"; exon_number "2";
chr2	StringTie	exon	55564313	55564497	1000	-	.	gene_id "MSTRG.95721"; transcript_id "MSTRG.95721.149"; exon_number "3";
chr2	StringTie	exon	55564902	55565041	1000	-	.	gene_id "MSTRG.95721"; transcript_id "MSTRG.95721.149"; exon_number "4";
chr2	StringTie	exon	55568194	55568363	1000	-	.	gene_id "MSTRG.95721"; transcript_id "MSTRG.95721.149"; exon_number "5";
chr2	StringTie	exon	55573619	55573777	1000	-	.	gene_id "MSTRG.95721"; transcript_id "MSTRG.95721.149"; exon_number "6";
chr2	StringTie	exon	55574369	55575735	1000	-	.	gene_id "MSTRG.95721"; transcript_id "MSTRG.95721.149"; exon_number "7";
chr2	StringTie	exon	55577315	55577356	1000	-	.	gene_id "MSTRG.95721"; transcript_id "MSTRG.95721.149"; exon_number "8";
chr2	StringTie	exon	55578247	55578342	1000	-	.	gene_id "MSTRG.95721"; transcript_id "MSTRG.95721.149"; exon_number "9";
chr2	StringTie	exon	55579679	55579781	1000	-	.	gene_id "MSTRG.95721"; transcript_id "MSTRG.95721.149"; exon_number "10";
chr2	StringTie	exon	55581567	55581698	1000	-	.	gene_id "MSTRG.95721"; transcript_id "MSTRG.95721.149"; exon_number "11";
chr2	StringTie	exon	55585051	55585167	1000	-	.	gene_id "MSTRG.95721"; transcript_id "MSTRG.95721.149"; exon_number "12";
chr2	StringTie	exon	55586618	55586734	1000	-	.	gene_id "MSTRG.95721"; transcript_id "MSTRG.95721.149"; exon_number "13";
chr2	StringTie	exon	55588879	55588956	1000	-	.	gene_id "MSTRG.95721"; transcript_id "MSTRG.95721.149"; exon_number "14";
chr2	StringTie	exon	55598416	55599039	1000	-	.	gene_id "MSTRG.95721"; transcript_id "MSTRG.95721.149"; exon_number "15";
chr2	StringTie	exon	55603978	55604076	1000	-	.	gene_id "MSTRG.95721"; transcript_id "MSTRG.95721.149"; exon_number "16";
chr2	StringTie	exon	55615451	55615506	1000	-	.	gene_id "MSTRG.95721"; transcript_id "MSTRG.95721.149"; exon_number "17";
chr2	StringTie	exon	55617144	55617633	1000	-	.	gene_id "MSTRG.95721"; transcript_id "MSTRG.95721.149"; exon_number "18";
chr2	StringTie	transcript	55545884	55627392	1000	-	.	gene_id "MSTRG.95721"; transcript_id "MSTRG.95721.15";
chr2	StringTie	exon	55545884	55550006	1000	-	.	gene_id "MSTRG.95721"; transcript_id "MSTRG.95721.15"; exon_number "1";
chr2	StringTie	exon	55558775	55558968	1000	-	.	gene_id "MSTRG.95721"; transcript_id "MSTRG.95721.15"; exon_number "2";
chr2	StringTie	exon	55564313	55564470	1000	-	.	gene_id "MSTRG.95721"; transcript_id "MSTRG.95721.15"; exon_number "3";
chr2	StringTie	exon	55564902	55565041	1000	-	.	gene_id "MSTRG.95721"; transcript_id "MSTRG.95721.15"; exon_number "4";
chr2	StringTie	exon	55568194	55568363	1000	-	.	gene_id "MSTRG.95721"; transcript_id "MSTRG.95721.15"; exon_number "5";
chr2	StringTie	exon	55573619	55573777	1000	-	.	gene_id "MSTRG.95721"; transcript_id "MSTRG.95721.15"; exon_number "6";
chr2	StringTie	exon	55577315	55577356	1000	-	.	gene_id "MSTRG.95721"; transcript_id "MSTRG.95721.15"; exon_number "7";
chr2	StringTie	exon	55579679	55579781	1000	-	.	gene_id "MSTRG.95721"; transcript_id "MSTRG.95721.15"; exon_number "8";
chr2	StringTie	exon	55581567	55581698	1000	-	.	gene_id "MSTRG.95721"; transcript_id "MSTRG.95721.15"; exon_number "9";
chr2	StringTie	exon	55585051	55585167	1000	-	.	gene_id "MSTRG.95721"; transcript_id "MSTRG.95721.15"; exon_number "10";
chr2	StringTie	exon	55586618	55586734	1000	-	.	gene_id "MSTRG.95721"; transcript_id "MSTRG.95721.15"; exon_number "11";
chr2	StringTie	exon	55588879	55588956	1000	-	.	gene_id "MSTRG.95721"; transcript_id "MSTRG.95721.15"; exon_number "12";
chr2	StringTie	exon	55603978	55604076	1000	-	.	gene_id "MSTRG.95721"; transcript_id "MSTRG.95721.15"; exon_number "13";
chr2	StringTie	exon	55615451	55615506	1000	-	.	gene_id "MSTRG.95721"; transcript_id "MSTRG.95721.15"; exon_number "14";
chr2	StringTie	exon	55617144	55617978	1000	-	.	gene_id "MSTRG.95721"; transcript_id "MSTRG.95721.15"; exon_number "15";
chr2	StringTie	exon	55618066	55627392	1000	-	.	gene_id "MSTRG.95721"; transcript_id "MSTRG.95721.15"; exon_number "16";
chr2	StringTie	transcript	55547279	55617639	1000	-	.	gene_id "MSTRG.95721"; transcript_id "MSTRG.95721.150";
chr2	StringTie	exon	55547279	55550006	1000	-	.	gene_id "MSTRG.95721"; transcript_id "MSTRG.95721.150"; exon_number "1";
chr2	StringTie	exon	55558775	55558968	1000	-	.	gene_id "MSTRG.95721"; transcript_id "MSTRG.95721.150"; exon_number "2";
chr2	StringTie	exon	55564313	55564476	1000	-	.	gene_id "MSTRG.95721"; transcript_id "MSTRG.95721.150"; exon_number "3";
chr2	StringTie	exon	55564902	55565041	1000	-	.	gene_id "MSTRG.95721"; transcript_id "MSTRG.95721.150"; exon_number "4";
chr2	StringTie	exon	55568194	55568363	1000	-	.	gene_id "MSTRG.95721"; transcript_id "MSTRG.95721.150"; exon_number "5";
chr2	StringTie	exon	55573619	55573777	1000	-	.	gene_id "MSTRG.95721"; transcript_id "MSTRG.95721.150"; exon_number "6";
chr2	StringTie	exon	55577315	55577356	1000	-	.	gene_id "MSTRG.95721"; transcript_id "MSTRG.95721.150"; exon_number "7";
chr2	StringTie	exon	55579679	55579781	1000	-	.	gene_id "MSTRG.95721"; transcript_id "MSTRG.95721.150"; exon_number "8";
chr2	StringTie	exon	55581567	55581698	1000	-	.	gene_id "MSTRG.95721"; transcript_id "MSTRG.95721.150"; exon_number "9";
chr2	StringTie	exon	55585051	55585167	1000	-	.	gene_id "MSTRG.95721"; transcript_id "MSTRG.95721.150"; exon_number "10";
chr2	StringTie	exon	55586618	55586734	1000	-	.	gene_id "MSTRG.95721"; transcript_id "MSTRG.95721.150"; exon_number "11";
chr2	StringTie	exon	55588879	55588956	1000	-	.	gene_id "MSTRG.95721"; transcript_id "MSTRG.95721.150"; exon_number "12";
chr2	StringTie	exon	55603978	55604076	1000	-	.	gene_id "MSTRG.95721"; transcript_id "MSTRG.95721.150"; exon_number "13";
chr2	StringTie	exon	55615451	55615506	1000	-	.	gene_id "MSTRG.95721"; transcript_id "MSTRG.95721.150"; exon_number "14";
chr2	StringTie	exon	55616518	55617639	1000	-	.	gene_id "MSTRG.95721"; transcript_id "MSTRG.95721.150"; exon_number "15";
chr2	StringTie	transcript	55547280	55618012	1000	-	.	gene_id "MSTRG.95721"; transcript_id "MSTRG.95721.151";
chr2	StringTie	exon	55547280	55550006	1000	-	.	gene_id "MSTRG.95721"; transcript_id "MSTRG.95721.151"; exon_number "1";
chr2	StringTie	exon	55558775	55558968	1000	-	.	gene_id "MSTRG.95721"; transcript_id "MSTRG.95721.151"; exon_number "2";
chr2	StringTie	exon	55564313	55564497	1000	-	.	gene_id "MSTRG.95721"; transcript_id "MSTRG.95721.151"; exon_number "3";
chr2	StringTie	exon	55564902	55565041	1000	-	.	gene_id "MSTRG.95721"; transcript_id "MSTRG.95721.151"; exon_number "4";
chr2	StringTie	exon	55568194	55568363	1000	-	.	gene_id "MSTRG.95721"; transcript_id "MSTRG.95721.151"; exon_number "5";
chr2	StringTie	exon	55573619	55573777	1000	-	.	gene_id "MSTRG.95721"; transcript_id "MSTRG.95721.151"; exon_number "6";
chr2	StringTie	exon	55577315	55577356	1000	-	.	gene_id "MSTRG.95721"; transcript_id "MSTRG.95721.151"; exon_number "7";
chr2	StringTie	exon	55579679	55579781	1000	-	.	gene_id "MSTRG.95721"; transcript_id "MSTRG.95721.151"; exon_number "8";
chr2	StringTie	exon	55581567	55581698	1000	-	.	gene_id "MSTRG.95721"; transcript_id "MSTRG.95721.151"; exon_number "9";
chr2	StringTie	exon	55585051	55585167	1000	-	.	gene_id "MSTRG.95721"; transcript_id "MSTRG.95721.151"; exon_number "10";
chr2	StringTie	exon	55586624	55586734	1000	-	.	gene_id "MSTRG.95721"; transcript_id "MSTRG.95721.151"; exon_number "11";
chr2	StringTie	exon	55588879	55588956	1000	-	.	gene_id "MSTRG.95721"; transcript_id "MSTRG.95721.151"; exon_number "12";
chr2	StringTie	exon	55603978	55604076	1000	-	.	gene_id "MSTRG.95721"; transcript_id "MSTRG.95721.151"; exon_number "13";
chr2	StringTie	exon	55615451	55615506	1000	-	.	gene_id "MSTRG.95721"; transcript_id "MSTRG.95721.151"; exon_number "14";
chr2	StringTie	exon	55617144	55618012	1000	-	.	gene_id "MSTRG.95721"; transcript_id "MSTRG.95721.151"; exon_number "15";
chr2	StringTie	transcript	55547280	55693891	1000	-	.	gene_id "MSTRG.95721"; transcript_id "MSTRG.95721.152";
chr2	StringTie	exon	55547280	55550006	1000	-	.	gene_id "MSTRG.95721"; transcript_id "MSTRG.95721.152"; exon_number "1";
chr2	StringTie	exon	55558775	55558968	1000	-	.	gene_id "MSTRG.95721"; transcript_id "MSTRG.95721.152"; exon_number "2";
chr2	StringTie	exon	55564313	55564497	1000	-	.	gene_id "MSTRG.95721"; transcript_id "MSTRG.95721.152"; exon_number "3";
chr2	StringTie	exon	55564902	55565041	1000	-	.	gene_id "MSTRG.95721"; transcript_id "MSTRG.95721.152"; exon_number "4";
chr2	StringTie	exon	55568194	55568363	1000	-	.	gene_id "MSTRG.95721"; transcript_id "MSTRG.95721.152"; exon_number "5";
chr2	StringTie	exon	55573619	55573777	1000	-	.	gene_id "MSTRG.95721"; transcript_id "MSTRG.95721.152"; exon_number "6";
chr2	StringTie	exon	55574369	55574401	1000	-	.	gene_id "MSTRG.95721"; transcript_id "MSTRG.95721.152"; exon_number "7";
chr2	StringTie	exon	55577315	55577356	1000	-	.	gene_id "MSTRG.95721"; transcript_id "MSTRG.95721.152"; exon_number "8";
chr2	StringTie	exon	55579679	55579781	1000	-	.	gene_id "MSTRG.95721"; transcript_id "MSTRG.95721.152"; exon_number "9";
chr2	StringTie	exon	55581567	55581698	1000	-	.	gene_id "MSTRG.95721"; transcript_id "MSTRG.95721.152"; exon_number "10";
chr2	StringTie	exon	55585051	55585167	1000	-	.	gene_id "MSTRG.95721"; transcript_id "MSTRG.95721.152"; exon_number "11";
chr2	StringTie	exon	55586618	55586734	1000	-	.	gene_id "MSTRG.95721"; transcript_id "MSTRG.95721.152"; exon_number "12";
chr2	StringTie	exon	55588879	55588956	1000	-	.	gene_id "MSTRG.95721"; transcript_id "MSTRG.95721.152"; exon_number "13";
chr2	StringTie	exon	55598416	55599039	1000	-	.	gene_id "MSTRG.95721"; transcript_id "MSTRG.95721.152"; exon_number "14";
chr2	StringTie	exon	55603978	55604076	1000	-	.	gene_id "MSTRG.95721"; transcript_id "MSTRG.95721.152"; exon_number "15";
chr2	StringTie	exon	55615451	55615506	1000	-	.	gene_id "MSTRG.95721"; transcript_id "MSTRG.95721.152"; exon_number "16";
chr2	StringTie	exon	55617144	55617978	1000	-	.	gene_id "MSTRG.95721"; transcript_id "MSTRG.95721.152"; exon_number "17";
chr2	StringTie	exon	55618066	55633908	1000	-	.	gene_id "MSTRG.95721"; transcript_id "MSTRG.95721.152"; exon_number "18";
chr2	StringTie	exon	55636312	55636392	1000	-	.	gene_id "MSTRG.95721"; transcript_id "MSTRG.95721.152"; exon_number "19";
chr2	StringTie	exon	55637552	55637599	1000	-	.	gene_id "MSTRG.95721"; transcript_id "MSTRG.95721.152"; exon_number "20";
chr2	StringTie	exon	55640627	55640705	1000	-	.	gene_id "MSTRG.95721"; transcript_id "MSTRG.95721.152"; exon_number "21";
chr2	StringTie	exon	55643158	55643213	1000	-	.	gene_id "MSTRG.95721"; transcript_id "MSTRG.95721.152"; exon_number "22";
chr2	StringTie	exon	55643319	55643425	1000	-	.	gene_id "MSTRG.95721"; transcript_id "MSTRG.95721.152"; exon_number "23";
chr2	StringTie	exon	55644637	55644720	1000	-	.	gene_id "MSTRG.95721"; transcript_id "MSTRG.95721.152"; exon_number "24";
chr2	StringTie	exon	55645349	55645432	1000	-	.	gene_id "MSTRG.95721"; transcript_id "MSTRG.95721.152"; exon_number "25";
chr2	StringTie	exon	55646259	55646322	1000	-	.	gene_id "MSTRG.95721"; transcript_id "MSTRG.95721.152"; exon_number "26";
chr2	StringTie	exon	55646415	55646486	1000	-	.	gene_id "MSTRG.95721"; transcript_id "MSTRG.95721.152"; exon_number "27";
chr2	StringTie	exon	55647347	55647453	1000	-	.	gene_id "MSTRG.95721"; transcript_id "MSTRG.95721.152"; exon_number "28";
chr2	StringTie	exon	55654900	55654953	1000	-	.	gene_id "MSTRG.95721"; transcript_id "MSTRG.95721.152"; exon_number "29";
chr2	StringTie	exon	55656131	55656220	1000	-	.	gene_id "MSTRG.95721"; transcript_id "MSTRG.95721.152"; exon_number "30";
chr2	StringTie	exon	55656305	55656371	1000	-	.	gene_id "MSTRG.95721"; transcript_id "MSTRG.95721.152"; exon_number "31";
chr2	StringTie	exon	55660157	55660193	1000	-	.	gene_id "MSTRG.95721"; transcript_id "MSTRG.95721.152"; exon_number "32";
chr2	StringTie	exon	55661956	55661975	1000	-	.	gene_id "MSTRG.95721"; transcript_id "MSTRG.95721.152"; exon_number "33";
chr2	StringTie	exon	55679684	55679795	1000	-	.	gene_id "MSTRG.95721"; transcript_id "MSTRG.95721.152"; exon_number "34";
chr2	StringTie	exon	55680712	55680759	1000	-	.	gene_id "MSTRG.95721"; transcript_id "MSTRG.95721.152"; exon_number "35";
chr2	StringTie	exon	55680855	55680918	1000	-	.	gene_id "MSTRG.95721"; transcript_id "MSTRG.95721.152"; exon_number "36";
chr2	StringTie	exon	55683785	55683834	1000	-	.	gene_id "MSTRG.95721"; transcript_id "MSTRG.95721.152"; exon_number "37";
chr2	StringTie	exon	55684943	55685048	1000	-	.	gene_id "MSTRG.95721"; transcript_id "MSTRG.95721.152"; exon_number "38";
chr2	StringTie	exon	55686370	55686444	1000	-	.	gene_id "MSTRG.95721"; transcript_id "MSTRG.95721.152"; exon_number "39";
chr2	StringTie	exon	55687645	55687705	1000	-	.	gene_id "MSTRG.95721"; transcript_id "MSTRG.95721.152"; exon_number "40";
chr2	StringTie	exon	55693663	55693891	1000	-	.	gene_id "MSTRG.95721"; transcript_id "MSTRG.95721.152"; exon_number "41";
chr2	StringTie	transcript	55547283	55619841	1000	-	.	gene_id "MSTRG.95721"; transcript_id "MSTRG.95721.153";
chr2	StringTie	exon	55547283	55550031	1000	-	.	gene_id "MSTRG.95721"; transcript_id "MSTRG.95721.153"; exon_number "1";
chr2	StringTie	exon	55558775	55558968	1000	-	.	gene_id "MSTRG.95721"; transcript_id "MSTRG.95721.153"; exon_number "2";
chr2	StringTie	exon	55564313	55564497	1000	-	.	gene_id "MSTRG.95721"; transcript_id "MSTRG.95721.153"; exon_number "3";
chr2	StringTie	exon	55564902	55565041	1000	-	.	gene_id "MSTRG.95721"; transcript_id "MSTRG.95721.153"; exon_number "4";
chr2	StringTie	exon	55568194	55568363	1000	-	.	gene_id "MSTRG.95721"; transcript_id "MSTRG.95721.153"; exon_number "5";
chr2	StringTie	exon	55573619	55573777	1000	-	.	gene_id "MSTRG.95721"; transcript_id "MSTRG.95721.153"; exon_number "6";
chr2	StringTie	exon	55577315	55577356	1000	-	.	gene_id "MSTRG.95721"; transcript_id "MSTRG.95721.153"; exon_number "7";
chr2	StringTie	exon	55578247	55578342	1000	-	.	gene_id "MSTRG.95721"; transcript_id "MSTRG.95721.153"; exon_number "8";
chr2	StringTie	exon	55579679	55579781	1000	-	.	gene_id "MSTRG.95721"; transcript_id "MSTRG.95721.153"; exon_number "9";
chr2	StringTie	exon	55581567	55581698	1000	-	.	gene_id "MSTRG.95721"; transcript_id "MSTRG.95721.153"; exon_number "10";
chr2	StringTie	exon	55585051	55585167	1000	-	.	gene_id "MSTRG.95721"; transcript_id "MSTRG.95721.153"; exon_number "11";
chr2	StringTie	exon	55586624	55586734	1000	-	.	gene_id "MSTRG.95721"; transcript_id "MSTRG.95721.153"; exon_number "12";
chr2	StringTie	exon	55588879	55588956	1000	-	.	gene_id "MSTRG.95721"; transcript_id "MSTRG.95721.153"; exon_number "13";
chr2	StringTie	exon	55598416	55599039	1000	-	.	gene_id "MSTRG.95721"; transcript_id "MSTRG.95721.153"; exon_number "14";
chr2	StringTie	exon	55603978	55604076	1000	-	.	gene_id "MSTRG.95721"; transcript_id "MSTRG.95721.153"; exon_number "15";
chr2	StringTie	exon	55615451	55615506	1000	-	.	gene_id "MSTRG.95721"; transcript_id "MSTRG.95721.153"; exon_number "16";
chr2	StringTie	exon	55617144	55617978	1000	-	.	gene_id "MSTRG.95721"; transcript_id "MSTRG.95721.153"; exon_number "17";
chr2	StringTie	exon	55618066	55619841	1000	-	.	gene_id "MSTRG.95721"; transcript_id "MSTRG.95721.153"; exon_number "18";
chr2	StringTie	transcript	55547283	55618815	1000	-	.	gene_id "MSTRG.95721"; transcript_id "MSTRG.95721.154";
chr2	StringTie	exon	55547283	55550006	1000	-	.	gene_id "MSTRG.95721"; transcript_id "MSTRG.95721.154"; exon_number "1";
chr2	StringTie	exon	55558775	55558968	1000	-	.	gene_id "MSTRG.95721"; transcript_id "MSTRG.95721.154"; exon_number "2";
chr2	StringTie	exon	55564313	55564476	1000	-	.	gene_id "MSTRG.95721"; transcript_id "MSTRG.95721.154"; exon_number "3";
chr2	StringTie	exon	55564902	55565041	1000	-	.	gene_id "MSTRG.95721"; transcript_id "MSTRG.95721.154"; exon_number "4";
chr2	StringTie	exon	55568194	55568363	1000	-	.	gene_id "MSTRG.95721"; transcript_id "MSTRG.95721.154"; exon_number "5";
chr2	StringTie	exon	55573619	55573777	1000	-	.	gene_id "MSTRG.95721"; transcript_id "MSTRG.95721.154"; exon_number "6";
chr2	StringTie	exon	55577315	55577356	1000	-	.	gene_id "MSTRG.95721"; transcript_id "MSTRG.95721.154"; exon_number "7";
chr2	StringTie	exon	55578247	55578342	1000	-	.	gene_id "MSTRG.95721"; transcript_id "MSTRG.95721.154"; exon_number "8";
chr2	StringTie	exon	55579679	55579781	1000	-	.	gene_id "MSTRG.95721"; transcript_id "MSTRG.95721.154"; exon_number "9";
chr2	StringTie	exon	55581567	55581698	1000	-	.	gene_id "MSTRG.95721"; transcript_id "MSTRG.95721.154"; exon_number "10";
chr2	StringTie	exon	55585051	55585167	1000	-	.	gene_id "MSTRG.95721"; transcript_id "MSTRG.95721.154"; exon_number "11";
chr2	StringTie	exon	55586618	55586734	1000	-	.	gene_id "MSTRG.95721"; transcript_id "MSTRG.95721.154"; exon_number "12";
chr2	StringTie	exon	55588879	55588956	1000	-	.	gene_id "MSTRG.95721"; transcript_id "MSTRG.95721.154"; exon_number "13";
chr2	StringTie	exon	55598416	55599039	1000	-	.	gene_id "MSTRG.95721"; transcript_id "MSTRG.95721.154"; exon_number "14";
chr2	StringTie	exon	55603978	55604076	1000	-	.	gene_id "MSTRG.95721"; transcript_id "MSTRG.95721.154"; exon_number "15";
chr2	StringTie	exon	55615451	55615506	1000	-	.	gene_id "MSTRG.95721"; transcript_id "MSTRG.95721.154"; exon_number "16";
chr2	StringTie	exon	55617144	55618094	1000	-	.	gene_id "MSTRG.95721"; transcript_id "MSTRG.95721.154"; exon_number "17";
chr2	StringTie	exon	55618209	55618815	1000	-	.	gene_id "MSTRG.95721"; transcript_id "MSTRG.95721.154"; exon_number "18";
chr2	StringTie	transcript	55547285	55616617	1000	-	.	gene_id "MSTRG.95721"; transcript_id "MSTRG.95721.155";
chr2	StringTie	exon	55547285	55550006	1000	-	.	gene_id "MSTRG.95721"; transcript_id "MSTRG.95721.155"; exon_number "1";
chr2	StringTie	exon	55558775	55558968	1000	-	.	gene_id "MSTRG.95721"; transcript_id "MSTRG.95721.155"; exon_number "2";
chr2	StringTie	exon	55564313	55564497	1000	-	.	gene_id "MSTRG.95721"; transcript_id "MSTRG.95721.155"; exon_number "3";
chr2	StringTie	exon	55564902	55565041	1000	-	.	gene_id "MSTRG.95721"; transcript_id "MSTRG.95721.155"; exon_number "4";
chr2	StringTie	exon	55568194	55568363	1000	-	.	gene_id "MSTRG.95721"; transcript_id "MSTRG.95721.155"; exon_number "5";
chr2	StringTie	exon	55573619	55578342	1000	-	.	gene_id "MSTRG.95721"; transcript_id "MSTRG.95721.155"; exon_number "6";
chr2	StringTie	exon	55579679	55579781	1000	-	.	gene_id "MSTRG.95721"; transcript_id "MSTRG.95721.155"; exon_number "7";
chr2	StringTie	exon	55581567	55581698	1000	-	.	gene_id "MSTRG.95721"; transcript_id "MSTRG.95721.155"; exon_number "8";
chr2	StringTie	exon	55585051	55585167	1000	-	.	gene_id "MSTRG.95721"; transcript_id "MSTRG.95721.155"; exon_number "9";
chr2	StringTie	exon	55586618	55586734	1000	-	.	gene_id "MSTRG.95721"; transcript_id "MSTRG.95721.155"; exon_number "10";
chr2	StringTie	exon	55588879	55588956	1000	-	.	gene_id "MSTRG.95721"; transcript_id "MSTRG.95721.155"; exon_number "11";
chr2	StringTie	exon	55591505	55591575	1000	-	.	gene_id "MSTRG.95721"; transcript_id "MSTRG.95721.155"; exon_number "12";
chr2	StringTie	exon	55598416	55599039	1000	-	.	gene_id "MSTRG.95721"; transcript_id "MSTRG.95721.155"; exon_number "13";
chr2	StringTie	exon	55603978	55604076	1000	-	.	gene_id "MSTRG.95721"; transcript_id "MSTRG.95721.155"; exon_number "14";
chr2	StringTie	exon	55615451	55615506	1000	-	.	gene_id "MSTRG.95721"; transcript_id "MSTRG.95721.155"; exon_number "15";
chr2	StringTie	exon	55616518	55616617	1000	-	.	gene_id "MSTRG.95721"; transcript_id "MSTRG.95721.155"; exon_number "16";
chr2	StringTie	transcript	55547285	55618004	1000	-	.	gene_id "MSTRG.95721"; transcript_id "MSTRG.95721.156";
chr2	StringTie	exon	55547285	55550006	1000	-	.	gene_id "MSTRG.95721"; transcript_id "MSTRG.95721.156"; exon_number "1";
chr2	StringTie	exon	55558775	55558968	1000	-	.	gene_id "MSTRG.95721"; transcript_id "MSTRG.95721.156"; exon_number "2";
chr2	StringTie	exon	55564313	55564497	1000	-	.	gene_id "MSTRG.95721"; transcript_id "MSTRG.95721.156"; exon_number "3";
chr2	StringTie	exon	55564902	55565041	1000	-	.	gene_id "MSTRG.95721"; transcript_id "MSTRG.95721.156"; exon_number "4";
chr2	StringTie	exon	55568194	55568363	1000	-	.	gene_id "MSTRG.95721"; transcript_id "MSTRG.95721.156"; exon_number "5";
chr2	StringTie	exon	55573619	55573762	1000	-	.	gene_id "MSTRG.95721"; transcript_id "MSTRG.95721.156"; exon_number "6";
chr2	StringTie	exon	55577315	55577356	1000	-	.	gene_id "MSTRG.95721"; transcript_id "MSTRG.95721.156"; exon_number "7";
chr2	StringTie	exon	55578247	55578342	1000	-	.	gene_id "MSTRG.95721"; transcript_id "MSTRG.95721.156"; exon_number "8";
chr2	StringTie	exon	55579679	55579781	1000	-	.	gene_id "MSTRG.95721"; transcript_id "MSTRG.95721.156"; exon_number "9";
chr2	StringTie	exon	55581567	55581698	1000	-	.	gene_id "MSTRG.95721"; transcript_id "MSTRG.95721.156"; exon_number "10";
chr2	StringTie	exon	55585051	55585167	1000	-	.	gene_id "MSTRG.95721"; transcript_id "MSTRG.95721.156"; exon_number "11";
chr2	StringTie	exon	55586618	55586734	1000	-	.	gene_id "MSTRG.95721"; transcript_id "MSTRG.95721.156"; exon_number "12";
chr2	StringTie	exon	55588879	55588956	1000	-	.	gene_id "MSTRG.95721"; transcript_id "MSTRG.95721.156"; exon_number "13";
chr2	StringTie	exon	55598416	55599039	1000	-	.	gene_id "MSTRG.95721"; transcript_id "MSTRG.95721.156"; exon_number "14";
chr2	StringTie	exon	55603978	55604076	1000	-	.	gene_id "MSTRG.95721"; transcript_id "MSTRG.95721.156"; exon_number "15";
chr2	StringTie	exon	55615451	55615506	1000	-	.	gene_id "MSTRG.95721"; transcript_id "MSTRG.95721.156"; exon_number "16";
chr2	StringTie	exon	55617144	55618004	1000	-	.	gene_id "MSTRG.95721"; transcript_id "MSTRG.95721.156"; exon_number "17";
chr2	StringTie	transcript	55547286	55591731	1000	-	.	gene_id "MSTRG.95721"; transcript_id "MSTRG.95721.157";
chr2	StringTie	exon	55547286	55550031	1000	-	.	gene_id "MSTRG.95721"; transcript_id "MSTRG.95721.157"; exon_number "1";
chr2	StringTie	exon	55558775	55558968	1000	-	.	gene_id "MSTRG.95721"; transcript_id "MSTRG.95721.157"; exon_number "2";
chr2	StringTie	exon	55564313	55564497	1000	-	.	gene_id "MSTRG.95721"; transcript_id "MSTRG.95721.157"; exon_number "3";
chr2	StringTie	exon	55564902	55565041	1000	-	.	gene_id "MSTRG.95721"; transcript_id "MSTRG.95721.157"; exon_number "4";
chr2	StringTie	exon	55565156	55565211	1000	-	.	gene_id "MSTRG.95721"; transcript_id "MSTRG.95721.157"; exon_number "5";
chr2	StringTie	exon	55568194	55568363	1000	-	.	gene_id "MSTRG.95721"; transcript_id "MSTRG.95721.157"; exon_number "6";
chr2	StringTie	exon	55573619	55573777	1000	-	.	gene_id "MSTRG.95721"; transcript_id "MSTRG.95721.157"; exon_number "7";
chr2	StringTie	exon	55577315	55577356	1000	-	.	gene_id "MSTRG.95721"; transcript_id "MSTRG.95721.157"; exon_number "8";
chr2	StringTie	exon	55578247	55578342	1000	-	.	gene_id "MSTRG.95721"; transcript_id "MSTRG.95721.157"; exon_number "9";
chr2	StringTie	exon	55579679	55579781	1000	-	.	gene_id "MSTRG.95721"; transcript_id "MSTRG.95721.157"; exon_number "10";
chr2	StringTie	exon	55581567	55581698	1000	-	.	gene_id "MSTRG.95721"; transcript_id "MSTRG.95721.157"; exon_number "11";
chr2	StringTie	exon	55585051	55585167	1000	-	.	gene_id "MSTRG.95721"; transcript_id "MSTRG.95721.157"; exon_number "12";
chr2	StringTie	exon	55586618	55586734	1000	-	.	gene_id "MSTRG.95721"; transcript_id "MSTRG.95721.157"; exon_number "13";
chr2	StringTie	exon	55588879	55588956	1000	-	.	gene_id "MSTRG.95721"; transcript_id "MSTRG.95721.157"; exon_number "14";
chr2	StringTie	exon	55591505	55591731	1000	-	.	gene_id "MSTRG.95721"; transcript_id "MSTRG.95721.157"; exon_number "15";
chr2	StringTie	transcript	55547288	55617641	1000	-	.	gene_id "MSTRG.95721"; transcript_id "MSTRG.95721.158";
chr2	StringTie	exon	55547288	55550006	1000	-	.	gene_id "MSTRG.95721"; transcript_id "MSTRG.95721.158"; exon_number "1";
chr2	StringTie	exon	55558775	55558968	1000	-	.	gene_id "MSTRG.95721"; transcript_id "MSTRG.95721.158"; exon_number "2";
chr2	StringTie	exon	55564313	55564476	1000	-	.	gene_id "MSTRG.95721"; transcript_id "MSTRG.95721.158"; exon_number "3";
chr2	StringTie	exon	55564902	55565041	1000	-	.	gene_id "MSTRG.95721"; transcript_id "MSTRG.95721.158"; exon_number "4";
chr2	StringTie	exon	55568194	55568363	1000	-	.	gene_id "MSTRG.95721"; transcript_id "MSTRG.95721.158"; exon_number "5";
chr2	StringTie	exon	55573619	55573777	1000	-	.	gene_id "MSTRG.95721"; transcript_id "MSTRG.95721.158"; exon_number "6";
chr2	StringTie	exon	55574369	55574401	1000	-	.	gene_id "MSTRG.95721"; transcript_id "MSTRG.95721.158"; exon_number "7";
chr2	StringTie	exon	55577315	55577356	1000	-	.	gene_id "MSTRG.95721"; transcript_id "MSTRG.95721.158"; exon_number "8";
chr2	StringTie	exon	55579679	55579781	1000	-	.	gene_id "MSTRG.95721"; transcript_id "MSTRG.95721.158"; exon_number "9";
chr2	StringTie	exon	55581567	55581698	1000	-	.	gene_id "MSTRG.95721"; transcript_id "MSTRG.95721.158"; exon_number "10";
chr2	StringTie	exon	55585051	55585167	1000	-	.	gene_id "MSTRG.95721"; transcript_id "MSTRG.95721.158"; exon_number "11";
chr2	StringTie	exon	55586624	55586734	1000	-	.	gene_id "MSTRG.95721"; transcript_id "MSTRG.95721.158"; exon_number "12";
chr2	StringTie	exon	55588879	55588956	1000	-	.	gene_id "MSTRG.95721"; transcript_id "MSTRG.95721.158"; exon_number "13";
chr2	StringTie	exon	55591505	55591575	1000	-	.	gene_id "MSTRG.95721"; transcript_id "MSTRG.95721.158"; exon_number "14";
chr2	StringTie	exon	55598416	55599039	1000	-	.	gene_id "MSTRG.95721"; transcript_id "MSTRG.95721.158"; exon_number "15";
chr2	StringTie	exon	55603978	55604076	1000	-	.	gene_id "MSTRG.95721"; transcript_id "MSTRG.95721.158"; exon_number "16";
chr2	StringTie	exon	55615451	55615506	1000	-	.	gene_id "MSTRG.95721"; transcript_id "MSTRG.95721.158"; exon_number "17";
chr2	StringTie	exon	55617144	55617641	1000	-	.	gene_id "MSTRG.95721"; transcript_id "MSTRG.95721.158"; exon_number "18";
chr2	StringTie	transcript	55547291	55620169	1000	-	.	gene_id "MSTRG.95721"; transcript_id "MSTRG.95721.159";
chr2	StringTie	exon	55547291	55550006	1000	-	.	gene_id "MSTRG.95721"; transcript_id "MSTRG.95721.159"; exon_number "1";
chr2	StringTie	exon	55558775	55558968	1000	-	.	gene_id "MSTRG.95721"; transcript_id "MSTRG.95721.159"; exon_number "2";
chr2	StringTie	exon	55564313	55564476	1000	-	.	gene_id "MSTRG.95721"; transcript_id "MSTRG.95721.159"; exon_number "3";
chr2	StringTie	exon	55564902	55565041	1000	-	.	gene_id "MSTRG.95721"; transcript_id "MSTRG.95721.159"; exon_number "4";
chr2	StringTie	exon	55568194	55568363	1000	-	.	gene_id "MSTRG.95721"; transcript_id "MSTRG.95721.159"; exon_number "5";
chr2	StringTie	exon	55573619	55573777	1000	-	.	gene_id "MSTRG.95721"; transcript_id "MSTRG.95721.159"; exon_number "6";
chr2	StringTie	exon	55577315	55577356	1000	-	.	gene_id "MSTRG.95721"; transcript_id "MSTRG.95721.159"; exon_number "7";
chr2	StringTie	exon	55578247	55578342	1000	-	.	gene_id "MSTRG.95721"; transcript_id "MSTRG.95721.159"; exon_number "8";
chr2	StringTie	exon	55579679	55579781	1000	-	.	gene_id "MSTRG.95721"; transcript_id "MSTRG.95721.159"; exon_number "9";
chr2	StringTie	exon	55581567	55581698	1000	-	.	gene_id "MSTRG.95721"; transcript_id "MSTRG.95721.159"; exon_number "10";
chr2	StringTie	exon	55585051	55585167	1000	-	.	gene_id "MSTRG.95721"; transcript_id "MSTRG.95721.159"; exon_number "11";
chr2	StringTie	exon	55586618	55586734	1000	-	.	gene_id "MSTRG.95721"; transcript_id "MSTRG.95721.159"; exon_number "12";
chr2	StringTie	exon	55588879	55588952	1000	-	.	gene_id "MSTRG.95721"; transcript_id "MSTRG.95721.159"; exon_number "13";
chr2	StringTie	exon	55598416	55599039	1000	-	.	gene_id "MSTRG.95721"; transcript_id "MSTRG.95721.159"; exon_number "14";
chr2	StringTie	exon	55603978	55604076	1000	-	.	gene_id "MSTRG.95721"; transcript_id "MSTRG.95721.159"; exon_number "15";
chr2	StringTie	exon	55615451	55615506	1000	-	.	gene_id "MSTRG.95721"; transcript_id "MSTRG.95721.159"; exon_number "16";
chr2	StringTie	exon	55617144	55617978	1000	-	.	gene_id "MSTRG.95721"; transcript_id "MSTRG.95721.159"; exon_number "17";
chr2	StringTie	exon	55618066	55620169	1000	-	.	gene_id "MSTRG.95721"; transcript_id "MSTRG.95721.159"; exon_number "18";
chr2	StringTie	transcript	55545884	55620910	1000	-	.	gene_id "MSTRG.95721"; transcript_id "MSTRG.95721.16";
chr2	StringTie	exon	55545884	55550006	1000	-	.	gene_id "MSTRG.95721"; transcript_id "MSTRG.95721.16"; exon_number "1";
chr2	StringTie	exon	55558775	55558968	1000	-	.	gene_id "MSTRG.95721"; transcript_id "MSTRG.95721.16"; exon_number "2";
chr2	StringTie	exon	55564313	55564476	1000	-	.	gene_id "MSTRG.95721"; transcript_id "MSTRG.95721.16"; exon_number "3";
chr2	StringTie	exon	55564902	55565041	1000	-	.	gene_id "MSTRG.95721"; transcript_id "MSTRG.95721.16"; exon_number "4";
chr2	StringTie	exon	55568194	55568363	1000	-	.	gene_id "MSTRG.95721"; transcript_id "MSTRG.95721.16"; exon_number "5";
chr2	StringTie	exon	55573619	55573777	1000	-	.	gene_id "MSTRG.95721"; transcript_id "MSTRG.95721.16"; exon_number "6";
chr2	StringTie	exon	55577315	55577356	1000	-	.	gene_id "MSTRG.95721"; transcript_id "MSTRG.95721.16"; exon_number "7";
chr2	StringTie	exon	55578247	55578342	1000	-	.	gene_id "MSTRG.95721"; transcript_id "MSTRG.95721.16"; exon_number "8";
chr2	StringTie	exon	55579679	55579781	1000	-	.	gene_id "MSTRG.95721"; transcript_id "MSTRG.95721.16"; exon_number "9";
chr2	StringTie	exon	55581567	55581698	1000	-	.	gene_id "MSTRG.95721"; transcript_id "MSTRG.95721.16"; exon_number "10";
chr2	StringTie	exon	55585051	55585167	1000	-	.	gene_id "MSTRG.95721"; transcript_id "MSTRG.95721.16"; exon_number "11";
chr2	StringTie	exon	55586624	55586734	1000	-	.	gene_id "MSTRG.95721"; transcript_id "MSTRG.95721.16"; exon_number "12";
chr2	StringTie	exon	55588879	55588956	1000	-	.	gene_id "MSTRG.95721"; transcript_id "MSTRG.95721.16"; exon_number "13";
chr2	StringTie	exon	55603978	55604076	1000	-	.	gene_id "MSTRG.95721"; transcript_id "MSTRG.95721.16"; exon_number "14";
chr2	StringTie	exon	55615451	55615506	1000	-	.	gene_id "MSTRG.95721"; transcript_id "MSTRG.95721.16"; exon_number "15";
chr2	StringTie	exon	55617144	55617978	1000	-	.	gene_id "MSTRG.95721"; transcript_id "MSTRG.95721.16"; exon_number "16";
chr2	StringTie	exon	55618066	55620910	1000	-	.	gene_id "MSTRG.95721"; transcript_id "MSTRG.95721.16"; exon_number "17";
chr2	StringTie	transcript	55547292	55565042	1000	-	.	gene_id "MSTRG.95721"; transcript_id "MSTRG.95721.160";
chr2	StringTie	exon	55547292	55550006	1000	-	.	gene_id "MSTRG.95721"; transcript_id "MSTRG.95721.160"; exon_number "1";
chr2	StringTie	exon	55564313	55564497	1000	-	.	gene_id "MSTRG.95721"; transcript_id "MSTRG.95721.160"; exon_number "2";
chr2	StringTie	exon	55564902	55565042	1000	-	.	gene_id "MSTRG.95721"; transcript_id "MSTRG.95721.160"; exon_number "3";
chr2	StringTie	transcript	55547292	55617983	1000	-	.	gene_id "MSTRG.95721"; transcript_id "MSTRG.95721.161";
chr2	StringTie	exon	55547292	55550006	1000	-	.	gene_id "MSTRG.95721"; transcript_id "MSTRG.95721.161"; exon_number "1";
chr2	StringTie	exon	55558775	55558968	1000	-	.	gene_id "MSTRG.95721"; transcript_id "MSTRG.95721.161"; exon_number "2";
chr2	StringTie	exon	55564313	55564476	1000	-	.	gene_id "MSTRG.95721"; transcript_id "MSTRG.95721.161"; exon_number "3";
chr2	StringTie	exon	55564902	55565041	1000	-	.	gene_id "MSTRG.95721"; transcript_id "MSTRG.95721.161"; exon_number "4";
chr2	StringTie	exon	55568194	55568363	1000	-	.	gene_id "MSTRG.95721"; transcript_id "MSTRG.95721.161"; exon_number "5";
chr2	StringTie	exon	55577315	55577356	1000	-	.	gene_id "MSTRG.95721"; transcript_id "MSTRG.95721.161"; exon_number "6";
chr2	StringTie	exon	55579679	55579781	1000	-	.	gene_id "MSTRG.95721"; transcript_id "MSTRG.95721.161"; exon_number "7";
chr2	StringTie	exon	55581567	55581698	1000	-	.	gene_id "MSTRG.95721"; transcript_id "MSTRG.95721.161"; exon_number "8";
chr2	StringTie	exon	55585051	55585167	1000	-	.	gene_id "MSTRG.95721"; transcript_id "MSTRG.95721.161"; exon_number "9";
chr2	StringTie	exon	55586624	55586734	1000	-	.	gene_id "MSTRG.95721"; transcript_id "MSTRG.95721.161"; exon_number "10";
chr2	StringTie	exon	55588879	55588956	1000	-	.	gene_id "MSTRG.95721"; transcript_id "MSTRG.95721.161"; exon_number "11";
chr2	StringTie	exon	55598416	55599039	1000	-	.	gene_id "MSTRG.95721"; transcript_id "MSTRG.95721.161"; exon_number "12";
chr2	StringTie	exon	55603978	55604076	1000	-	.	gene_id "MSTRG.95721"; transcript_id "MSTRG.95721.161"; exon_number "13";
chr2	StringTie	exon	55615451	55615506	1000	-	.	gene_id "MSTRG.95721"; transcript_id "MSTRG.95721.161"; exon_number "14";
chr2	StringTie	exon	55617144	55617983	1000	-	.	gene_id "MSTRG.95721"; transcript_id "MSTRG.95721.161"; exon_number "15";
chr2	StringTie	transcript	55547292	55618012	1000	-	.	gene_id "MSTRG.95721"; transcript_id "MSTRG.95721.162";
chr2	StringTie	exon	55547292	55550006	1000	-	.	gene_id "MSTRG.95721"; transcript_id "MSTRG.95721.162"; exon_number "1";
chr2	StringTie	exon	55558775	55558962	1000	-	.	gene_id "MSTRG.95721"; transcript_id "MSTRG.95721.162"; exon_number "2";
chr2	StringTie	exon	55564313	55564476	1000	-	.	gene_id "MSTRG.95721"; transcript_id "MSTRG.95721.162"; exon_number "3";
chr2	StringTie	exon	55564902	55565041	1000	-	.	gene_id "MSTRG.95721"; transcript_id "MSTRG.95721.162"; exon_number "4";
chr2	StringTie	exon	55568194	55568363	1000	-	.	gene_id "MSTRG.95721"; transcript_id "MSTRG.95721.162"; exon_number "5";
chr2	StringTie	exon	55573619	55573777	1000	-	.	gene_id "MSTRG.95721"; transcript_id "MSTRG.95721.162"; exon_number "6";
chr2	StringTie	exon	55577315	55577356	1000	-	.	gene_id "MSTRG.95721"; transcript_id "MSTRG.95721.162"; exon_number "7";
chr2	StringTie	exon	55578247	55578342	1000	-	.	gene_id "MSTRG.95721"; transcript_id "MSTRG.95721.162"; exon_number "8";
chr2	StringTie	exon	55579679	55579781	1000	-	.	gene_id "MSTRG.95721"; transcript_id "MSTRG.95721.162"; exon_number "9";
chr2	StringTie	exon	55581567	55581698	1000	-	.	gene_id "MSTRG.95721"; transcript_id "MSTRG.95721.162"; exon_number "10";
chr2	StringTie	exon	55585051	55585167	1000	-	.	gene_id "MSTRG.95721"; transcript_id "MSTRG.95721.162"; exon_number "11";
chr2	StringTie	exon	55586618	55586734	1000	-	.	gene_id "MSTRG.95721"; transcript_id "MSTRG.95721.162"; exon_number "12";
chr2	StringTie	exon	55588879	55588956	1000	-	.	gene_id "MSTRG.95721"; transcript_id "MSTRG.95721.162"; exon_number "13";
chr2	StringTie	exon	55603978	55604076	1000	-	.	gene_id "MSTRG.95721"; transcript_id "MSTRG.95721.162"; exon_number "14";
chr2	StringTie	exon	55615451	55615506	1000	-	.	gene_id "MSTRG.95721"; transcript_id "MSTRG.95721.162"; exon_number "15";
chr2	StringTie	exon	55617144	55618012	1000	-	.	gene_id "MSTRG.95721"; transcript_id "MSTRG.95721.162"; exon_number "16";
chr2	StringTie	transcript	55547292	55617898	1000	-	.	gene_id "MSTRG.95721"; transcript_id "MSTRG.95721.163";
chr2	StringTie	exon	55547292	55550006	1000	-	.	gene_id "MSTRG.95721"; transcript_id "MSTRG.95721.163"; exon_number "1";
chr2	StringTie	exon	55558775	55558968	1000	-	.	gene_id "MSTRG.95721"; transcript_id "MSTRG.95721.163"; exon_number "2";
chr2	StringTie	exon	55564313	55564470	1000	-	.	gene_id "MSTRG.95721"; transcript_id "MSTRG.95721.163"; exon_number "3";
chr2	StringTie	exon	55564902	55565041	1000	-	.	gene_id "MSTRG.95721"; transcript_id "MSTRG.95721.163"; exon_number "4";
chr2	StringTie	exon	55568194	55568363	1000	-	.	gene_id "MSTRG.95721"; transcript_id "MSTRG.95721.163"; exon_number "5";
chr2	StringTie	exon	55573619	55573777	1000	-	.	gene_id "MSTRG.95721"; transcript_id "MSTRG.95721.163"; exon_number "6";
chr2	StringTie	exon	55577315	55577347	1000	-	.	gene_id "MSTRG.95721"; transcript_id "MSTRG.95721.163"; exon_number "7";
chr2	StringTie	exon	55578247	55578342	1000	-	.	gene_id "MSTRG.95721"; transcript_id "MSTRG.95721.163"; exon_number "8";
chr2	StringTie	exon	55579679	55579781	1000	-	.	gene_id "MSTRG.95721"; transcript_id "MSTRG.95721.163"; exon_number "9";
chr2	StringTie	exon	55581567	55581698	1000	-	.	gene_id "MSTRG.95721"; transcript_id "MSTRG.95721.163"; exon_number "10";
chr2	StringTie	exon	55585051	55585167	1000	-	.	gene_id "MSTRG.95721"; transcript_id "MSTRG.95721.163"; exon_number "11";
chr2	StringTie	exon	55586624	55586734	1000	-	.	gene_id "MSTRG.95721"; transcript_id "MSTRG.95721.163"; exon_number "12";
chr2	StringTie	exon	55588879	55588956	1000	-	.	gene_id "MSTRG.95721"; transcript_id "MSTRG.95721.163"; exon_number "13";
chr2	StringTie	exon	55598416	55599039	1000	-	.	gene_id "MSTRG.95721"; transcript_id "MSTRG.95721.163"; exon_number "14";
chr2	StringTie	exon	55603978	55604076	1000	-	.	gene_id "MSTRG.95721"; transcript_id "MSTRG.95721.163"; exon_number "15";
chr2	StringTie	exon	55615451	55615506	1000	-	.	gene_id "MSTRG.95721"; transcript_id "MSTRG.95721.163"; exon_number "16";
chr2	StringTie	exon	55617144	55617898	1000	-	.	gene_id "MSTRG.95721"; transcript_id "MSTRG.95721.163"; exon_number "17";
chr2	StringTie	transcript	55547292	55617972	1000	-	.	gene_id "MSTRG.95721"; transcript_id "MSTRG.95721.164";
chr2	StringTie	exon	55547292	55550006	1000	-	.	gene_id "MSTRG.95721"; transcript_id "MSTRG.95721.164"; exon_number "1";
chr2	StringTie	exon	55558775	55558968	1000	-	.	gene_id "MSTRG.95721"; transcript_id "MSTRG.95721.164"; exon_number "2";
chr2	StringTie	exon	55564313	55564470	1000	-	.	gene_id "MSTRG.95721"; transcript_id "MSTRG.95721.164"; exon_number "3";
chr2	StringTie	exon	55564902	55565041	1000	-	.	gene_id "MSTRG.95721"; transcript_id "MSTRG.95721.164"; exon_number "4";
chr2	StringTie	exon	55568194	55568363	1000	-	.	gene_id "MSTRG.95721"; transcript_id "MSTRG.95721.164"; exon_number "5";
chr2	StringTie	exon	55573619	55574401	1000	-	.	gene_id "MSTRG.95721"; transcript_id "MSTRG.95721.164"; exon_number "6";
chr2	StringTie	exon	55577315	55577356	1000	-	.	gene_id "MSTRG.95721"; transcript_id "MSTRG.95721.164"; exon_number "7";
chr2	StringTie	exon	55578247	55578342	1000	-	.	gene_id "MSTRG.95721"; transcript_id "MSTRG.95721.164"; exon_number "8";
chr2	StringTie	exon	55579679	55579781	1000	-	.	gene_id "MSTRG.95721"; transcript_id "MSTRG.95721.164"; exon_number "9";
chr2	StringTie	exon	55581567	55581698	1000	-	.	gene_id "MSTRG.95721"; transcript_id "MSTRG.95721.164"; exon_number "10";
chr2	StringTie	exon	55585051	55585167	1000	-	.	gene_id "MSTRG.95721"; transcript_id "MSTRG.95721.164"; exon_number "11";
chr2	StringTie	exon	55586618	55586734	1000	-	.	gene_id "MSTRG.95721"; transcript_id "MSTRG.95721.164"; exon_number "12";
chr2	StringTie	exon	55588879	55588956	1000	-	.	gene_id "MSTRG.95721"; transcript_id "MSTRG.95721.164"; exon_number "13";
chr2	StringTie	exon	55598416	55599039	1000	-	.	gene_id "MSTRG.95721"; transcript_id "MSTRG.95721.164"; exon_number "14";
chr2	StringTie	exon	55603978	55604076	1000	-	.	gene_id "MSTRG.95721"; transcript_id "MSTRG.95721.164"; exon_number "15";
chr2	StringTie	exon	55615451	55615506	1000	-	.	gene_id "MSTRG.95721"; transcript_id "MSTRG.95721.164"; exon_number "16";
chr2	StringTie	exon	55617144	55617972	1000	-	.	gene_id "MSTRG.95721"; transcript_id "MSTRG.95721.164"; exon_number "17";
chr2	StringTie	transcript	55547292	55604081	1000	-	.	gene_id "MSTRG.95721"; transcript_id "MSTRG.95721.165";
chr2	StringTie	exon	55547292	55550006	1000	-	.	gene_id "MSTRG.95721"; transcript_id "MSTRG.95721.165"; exon_number "1";
chr2	StringTie	exon	55558775	55558968	1000	-	.	gene_id "MSTRG.95721"; transcript_id "MSTRG.95721.165"; exon_number "2";
chr2	StringTie	exon	55564313	55564497	1000	-	.	gene_id "MSTRG.95721"; transcript_id "MSTRG.95721.165"; exon_number "3";
chr2	StringTie	exon	55564902	55565041	1000	-	.	gene_id "MSTRG.95721"; transcript_id "MSTRG.95721.165"; exon_number "4";
chr2	StringTie	exon	55568194	55568363	1000	-	.	gene_id "MSTRG.95721"; transcript_id "MSTRG.95721.165"; exon_number "5";
chr2	StringTie	exon	55573619	55574401	1000	-	.	gene_id "MSTRG.95721"; transcript_id "MSTRG.95721.165"; exon_number "6";
chr2	StringTie	exon	55577315	55577356	1000	-	.	gene_id "MSTRG.95721"; transcript_id "MSTRG.95721.165"; exon_number "7";
chr2	StringTie	exon	55578247	55578342	1000	-	.	gene_id "MSTRG.95721"; transcript_id "MSTRG.95721.165"; exon_number "8";
chr2	StringTie	exon	55579679	55579781	1000	-	.	gene_id "MSTRG.95721"; transcript_id "MSTRG.95721.165"; exon_number "9";
chr2	StringTie	exon	55581567	55581698	1000	-	.	gene_id "MSTRG.95721"; transcript_id "MSTRG.95721.165"; exon_number "10";
chr2	StringTie	exon	55585051	55585167	1000	-	.	gene_id "MSTRG.95721"; transcript_id "MSTRG.95721.165"; exon_number "11";
chr2	StringTie	exon	55586618	55586734	1000	-	.	gene_id "MSTRG.95721"; transcript_id "MSTRG.95721.165"; exon_number "12";
chr2	StringTie	exon	55588879	55588956	1000	-	.	gene_id "MSTRG.95721"; transcript_id "MSTRG.95721.165"; exon_number "13";
chr2	StringTie	exon	55591505	55591575	1000	-	.	gene_id "MSTRG.95721"; transcript_id "MSTRG.95721.165"; exon_number "14";
chr2	StringTie	exon	55598416	55598541	1000	-	.	gene_id "MSTRG.95721"; transcript_id "MSTRG.95721.165"; exon_number "15";
chr2	StringTie	exon	55598704	55599039	1000	-	.	gene_id "MSTRG.95721"; transcript_id "MSTRG.95721.165"; exon_number "16";
chr2	StringTie	exon	55603978	55604081	1000	-	.	gene_id "MSTRG.95721"; transcript_id "MSTRG.95721.165"; exon_number "17";
chr2	StringTie	transcript	55547292	55617861	1000	-	.	gene_id "MSTRG.95721"; transcript_id "MSTRG.95721.166";
chr2	StringTie	exon	55547292	55550006	1000	-	.	gene_id "MSTRG.95721"; transcript_id "MSTRG.95721.166"; exon_number "1";
chr2	StringTie	exon	55558775	55558968	1000	-	.	gene_id "MSTRG.95721"; transcript_id "MSTRG.95721.166"; exon_number "2";
chr2	StringTie	exon	55564313	55564476	1000	-	.	gene_id "MSTRG.95721"; transcript_id "MSTRG.95721.166"; exon_number "3";
chr2	StringTie	exon	55564902	55565041	1000	-	.	gene_id "MSTRG.95721"; transcript_id "MSTRG.95721.166"; exon_number "4";
chr2	StringTie	exon	55568194	55568363	1000	-	.	gene_id "MSTRG.95721"; transcript_id "MSTRG.95721.166"; exon_number "5";
chr2	StringTie	exon	55573619	55573738	1000	-	.	gene_id "MSTRG.95721"; transcript_id "MSTRG.95721.166"; exon_number "6";
chr2	StringTie	exon	55577315	55577356	1000	-	.	gene_id "MSTRG.95721"; transcript_id "MSTRG.95721.166"; exon_number "7";
chr2	StringTie	exon	55578247	55578342	1000	-	.	gene_id "MSTRG.95721"; transcript_id "MSTRG.95721.166"; exon_number "8";
chr2	StringTie	exon	55579679	55579781	1000	-	.	gene_id "MSTRG.95721"; transcript_id "MSTRG.95721.166"; exon_number "9";
chr2	StringTie	exon	55581567	55581698	1000	-	.	gene_id "MSTRG.95721"; transcript_id "MSTRG.95721.166"; exon_number "10";
chr2	StringTie	exon	55585051	55585167	1000	-	.	gene_id "MSTRG.95721"; transcript_id "MSTRG.95721.166"; exon_number "11";
chr2	StringTie	exon	55586618	55586734	1000	-	.	gene_id "MSTRG.95721"; transcript_id "MSTRG.95721.166"; exon_number "12";
chr2	StringTie	exon	55588879	55588956	1000	-	.	gene_id "MSTRG.95721"; transcript_id "MSTRG.95721.166"; exon_number "13";
chr2	StringTie	exon	55598416	55599039	1000	-	.	gene_id "MSTRG.95721"; transcript_id "MSTRG.95721.166"; exon_number "14";
chr2	StringTie	exon	55603978	55604076	1000	-	.	gene_id "MSTRG.95721"; transcript_id "MSTRG.95721.166"; exon_number "15";
chr2	StringTie	exon	55615451	55615506	1000	-	.	gene_id "MSTRG.95721"; transcript_id "MSTRG.95721.166"; exon_number "16";
chr2	StringTie	exon	55617144	55617861	1000	-	.	gene_id "MSTRG.95721"; transcript_id "MSTRG.95721.166"; exon_number "17";
chr2	StringTie	transcript	55547292	55618005	1000	-	.	gene_id "MSTRG.95721"; transcript_id "MSTRG.95721.167";
chr2	StringTie	exon	55547292	55550006	1000	-	.	gene_id "MSTRG.95721"; transcript_id "MSTRG.95721.167"; exon_number "1";
chr2	StringTie	exon	55558775	55558968	1000	-	.	gene_id "MSTRG.95721"; transcript_id "MSTRG.95721.167"; exon_number "2";
chr2	StringTie	exon	55564313	55564497	1000	-	.	gene_id "MSTRG.95721"; transcript_id "MSTRG.95721.167"; exon_number "3";
chr2	StringTie	exon	55564902	55565211	1000	-	.	gene_id "MSTRG.95721"; transcript_id "MSTRG.95721.167"; exon_number "4";
chr2	StringTie	exon	55568194	55568363	1000	-	.	gene_id "MSTRG.95721"; transcript_id "MSTRG.95721.167"; exon_number "5";
chr2	StringTie	exon	55573619	55573777	1000	-	.	gene_id "MSTRG.95721"; transcript_id "MSTRG.95721.167"; exon_number "6";
chr2	StringTie	exon	55577315	55577356	1000	-	.	gene_id "MSTRG.95721"; transcript_id "MSTRG.95721.167"; exon_number "7";
chr2	StringTie	exon	55578247	55578342	1000	-	.	gene_id "MSTRG.95721"; transcript_id "MSTRG.95721.167"; exon_number "8";
chr2	StringTie	exon	55579679	55579781	1000	-	.	gene_id "MSTRG.95721"; transcript_id "MSTRG.95721.167"; exon_number "9";
chr2	StringTie	exon	55581567	55581698	1000	-	.	gene_id "MSTRG.95721"; transcript_id "MSTRG.95721.167"; exon_number "10";
chr2	StringTie	exon	55585051	55585167	1000	-	.	gene_id "MSTRG.95721"; transcript_id "MSTRG.95721.167"; exon_number "11";
chr2	StringTie	exon	55586624	55586734	1000	-	.	gene_id "MSTRG.95721"; transcript_id "MSTRG.95721.167"; exon_number "12";
chr2	StringTie	exon	55588879	55588956	1000	-	.	gene_id "MSTRG.95721"; transcript_id "MSTRG.95721.167"; exon_number "13";
chr2	StringTie	exon	55598704	55599039	1000	-	.	gene_id "MSTRG.95721"; transcript_id "MSTRG.95721.167"; exon_number "14";
chr2	StringTie	exon	55603978	55604076	1000	-	.	gene_id "MSTRG.95721"; transcript_id "MSTRG.95721.167"; exon_number "15";
chr2	StringTie	exon	55615451	55615506	1000	-	.	gene_id "MSTRG.95721"; transcript_id "MSTRG.95721.167"; exon_number "16";
chr2	StringTie	exon	55617144	55618005	1000	-	.	gene_id "MSTRG.95721"; transcript_id "MSTRG.95721.167"; exon_number "17";
chr2	StringTie	transcript	55547292	55619839	1000	-	.	gene_id "MSTRG.95721"; transcript_id "MSTRG.95721.168";
chr2	StringTie	exon	55547292	55550006	1000	-	.	gene_id "MSTRG.95721"; transcript_id "MSTRG.95721.168"; exon_number "1";
chr2	StringTie	exon	55558775	55558968	1000	-	.	gene_id "MSTRG.95721"; transcript_id "MSTRG.95721.168"; exon_number "2";
chr2	StringTie	exon	55564313	55564470	1000	-	.	gene_id "MSTRG.95721"; transcript_id "MSTRG.95721.168"; exon_number "3";
chr2	StringTie	exon	55564902	55565041	1000	-	.	gene_id "MSTRG.95721"; transcript_id "MSTRG.95721.168"; exon_number "4";
chr2	StringTie	exon	55568194	55568363	1000	-	.	gene_id "MSTRG.95721"; transcript_id "MSTRG.95721.168"; exon_number "5";
chr2	StringTie	exon	55573619	55573777	1000	-	.	gene_id "MSTRG.95721"; transcript_id "MSTRG.95721.168"; exon_number "6";
chr2	StringTie	exon	55577315	55577356	1000	-	.	gene_id "MSTRG.95721"; transcript_id "MSTRG.95721.168"; exon_number "7";
chr2	StringTie	exon	55579679	55579781	1000	-	.	gene_id "MSTRG.95721"; transcript_id "MSTRG.95721.168"; exon_number "8";
chr2	StringTie	exon	55581567	55581698	1000	-	.	gene_id "MSTRG.95721"; transcript_id "MSTRG.95721.168"; exon_number "9";
chr2	StringTie	exon	55585051	55585167	1000	-	.	gene_id "MSTRG.95721"; transcript_id "MSTRG.95721.168"; exon_number "10";
chr2	StringTie	exon	55586618	55586734	1000	-	.	gene_id "MSTRG.95721"; transcript_id "MSTRG.95721.168"; exon_number "11";
chr2	StringTie	exon	55588879	55588956	1000	-	.	gene_id "MSTRG.95721"; transcript_id "MSTRG.95721.168"; exon_number "12";
chr2	StringTie	exon	55598416	55599039	1000	-	.	gene_id "MSTRG.95721"; transcript_id "MSTRG.95721.168"; exon_number "13";
chr2	StringTie	exon	55603978	55604076	1000	-	.	gene_id "MSTRG.95721"; transcript_id "MSTRG.95721.168"; exon_number "14";
chr2	StringTie	exon	55615451	55615506	1000	-	.	gene_id "MSTRG.95721"; transcript_id "MSTRG.95721.168"; exon_number "15";
chr2	StringTie	exon	55617144	55617978	1000	-	.	gene_id "MSTRG.95721"; transcript_id "MSTRG.95721.168"; exon_number "16";
chr2	StringTie	exon	55618066	55618094	1000	-	.	gene_id "MSTRG.95721"; transcript_id "MSTRG.95721.168"; exon_number "17";
chr2	StringTie	exon	55618209	55619839	1000	-	.	gene_id "MSTRG.95721"; transcript_id "MSTRG.95721.168"; exon_number "18";
chr2	StringTie	transcript	55547292	55620007	1000	-	.	gene_id "MSTRG.95721"; transcript_id "MSTRG.95721.169";
chr2	StringTie	exon	55547292	55550006	1000	-	.	gene_id "MSTRG.95721"; transcript_id "MSTRG.95721.169"; exon_number "1";
chr2	StringTie	exon	55558775	55558968	1000	-	.	gene_id "MSTRG.95721"; transcript_id "MSTRG.95721.169"; exon_number "2";
chr2	StringTie	exon	55564313	55564497	1000	-	.	gene_id "MSTRG.95721"; transcript_id "MSTRG.95721.169"; exon_number "3";
chr2	StringTie	exon	55564902	55565041	1000	-	.	gene_id "MSTRG.95721"; transcript_id "MSTRG.95721.169"; exon_number "4";
chr2	StringTie	exon	55568194	55568363	1000	-	.	gene_id "MSTRG.95721"; transcript_id "MSTRG.95721.169"; exon_number "5";
chr2	StringTie	exon	55573619	55573777	1000	-	.	gene_id "MSTRG.95721"; transcript_id "MSTRG.95721.169"; exon_number "6";
chr2	StringTie	exon	55574369	55574401	1000	-	.	gene_id "MSTRG.95721"; transcript_id "MSTRG.95721.169"; exon_number "7";
chr2	StringTie	exon	55577315	55577356	1000	-	.	gene_id "MSTRG.95721"; transcript_id "MSTRG.95721.169"; exon_number "8";
chr2	StringTie	exon	55578247	55578342	1000	-	.	gene_id "MSTRG.95721"; transcript_id "MSTRG.95721.169"; exon_number "9";
chr2	StringTie	exon	55579679	55579781	1000	-	.	gene_id "MSTRG.95721"; transcript_id "MSTRG.95721.169"; exon_number "10";
chr2	StringTie	exon	55581567	55581698	1000	-	.	gene_id "MSTRG.95721"; transcript_id "MSTRG.95721.169"; exon_number "11";
chr2	StringTie	exon	55585051	55585167	1000	-	.	gene_id "MSTRG.95721"; transcript_id "MSTRG.95721.169"; exon_number "12";
chr2	StringTie	exon	55586618	55586734	1000	-	.	gene_id "MSTRG.95721"; transcript_id "MSTRG.95721.169"; exon_number "13";
chr2	StringTie	exon	55588879	55588956	1000	-	.	gene_id "MSTRG.95721"; transcript_id "MSTRG.95721.169"; exon_number "14";
chr2	StringTie	exon	55598416	55599039	1000	-	.	gene_id "MSTRG.95721"; transcript_id "MSTRG.95721.169"; exon_number "15";
chr2	StringTie	exon	55603978	55604076	1000	-	.	gene_id "MSTRG.95721"; transcript_id "MSTRG.95721.169"; exon_number "16";
chr2	StringTie	exon	55615451	55615506	1000	-	.	gene_id "MSTRG.95721"; transcript_id "MSTRG.95721.169"; exon_number "17";
chr2	StringTie	exon	55617144	55617978	1000	-	.	gene_id "MSTRG.95721"; transcript_id "MSTRG.95721.169"; exon_number "18";
chr2	StringTie	exon	55618066	55618094	1000	-	.	gene_id "MSTRG.95721"; transcript_id "MSTRG.95721.169"; exon_number "19";
chr2	StringTie	exon	55618209	55620007	1000	-	.	gene_id "MSTRG.95721"; transcript_id "MSTRG.95721.169"; exon_number "20";
chr2	StringTie	transcript	55545884	55619758	1000	-	.	gene_id "MSTRG.95721"; transcript_id "MSTRG.95721.17";
chr2	StringTie	exon	55545884	55550006	1000	-	.	gene_id "MSTRG.95721"; transcript_id "MSTRG.95721.17"; exon_number "1";
chr2	StringTie	exon	55558775	55558968	1000	-	.	gene_id "MSTRG.95721"; transcript_id "MSTRG.95721.17"; exon_number "2";
chr2	StringTie	exon	55564313	55564476	1000	-	.	gene_id "MSTRG.95721"; transcript_id "MSTRG.95721.17"; exon_number "3";
chr2	StringTie	exon	55564902	55565041	1000	-	.	gene_id "MSTRG.95721"; transcript_id "MSTRG.95721.17"; exon_number "4";
chr2	StringTie	exon	55565156	55565211	1000	-	.	gene_id "MSTRG.95721"; transcript_id "MSTRG.95721.17"; exon_number "5";
chr2	StringTie	exon	55568194	55568363	1000	-	.	gene_id "MSTRG.95721"; transcript_id "MSTRG.95721.17"; exon_number "6";
chr2	StringTie	exon	55573619	55573777	1000	-	.	gene_id "MSTRG.95721"; transcript_id "MSTRG.95721.17"; exon_number "7";
chr2	StringTie	exon	55577315	55577356	1000	-	.	gene_id "MSTRG.95721"; transcript_id "MSTRG.95721.17"; exon_number "8";
chr2	StringTie	exon	55578247	55578342	1000	-	.	gene_id "MSTRG.95721"; transcript_id "MSTRG.95721.17"; exon_number "9";
chr2	StringTie	exon	55579679	55579781	1000	-	.	gene_id "MSTRG.95721"; transcript_id "MSTRG.95721.17"; exon_number "10";
chr2	StringTie	exon	55581567	55581698	1000	-	.	gene_id "MSTRG.95721"; transcript_id "MSTRG.95721.17"; exon_number "11";
chr2	StringTie	exon	55585051	55585167	1000	-	.	gene_id "MSTRG.95721"; transcript_id "MSTRG.95721.17"; exon_number "12";
chr2	StringTie	exon	55586618	55586734	1000	-	.	gene_id "MSTRG.95721"; transcript_id "MSTRG.95721.17"; exon_number "13";
chr2	StringTie	exon	55588879	55588956	1000	-	.	gene_id "MSTRG.95721"; transcript_id "MSTRG.95721.17"; exon_number "14";
chr2	StringTie	exon	55603978	55604076	1000	-	.	gene_id "MSTRG.95721"; transcript_id "MSTRG.95721.17"; exon_number "15";
chr2	StringTie	exon	55615451	55615506	1000	-	.	gene_id "MSTRG.95721"; transcript_id "MSTRG.95721.17"; exon_number "16";
chr2	StringTie	exon	55617144	55617978	1000	-	.	gene_id "MSTRG.95721"; transcript_id "MSTRG.95721.17"; exon_number "17";
chr2	StringTie	exon	55618066	55619758	1000	-	.	gene_id "MSTRG.95721"; transcript_id "MSTRG.95721.17"; exon_number "18";
chr2	StringTie	transcript	55547295	55617976	1000	-	.	gene_id "MSTRG.95721"; transcript_id "MSTRG.95721.171";
chr2	StringTie	exon	55547295	55550006	1000	-	.	gene_id "MSTRG.95721"; transcript_id "MSTRG.95721.171"; exon_number "1";
chr2	StringTie	exon	55558775	55558968	1000	-	.	gene_id "MSTRG.95721"; transcript_id "MSTRG.95721.171"; exon_number "2";
chr2	StringTie	exon	55564313	55564476	1000	-	.	gene_id "MSTRG.95721"; transcript_id "MSTRG.95721.171"; exon_number "3";
chr2	StringTie	exon	55564902	55565041	1000	-	.	gene_id "MSTRG.95721"; transcript_id "MSTRG.95721.171"; exon_number "4";
chr2	StringTie	exon	55568194	55568363	1000	-	.	gene_id "MSTRG.95721"; transcript_id "MSTRG.95721.171"; exon_number "5";
chr2	StringTie	exon	55577315	55577356	1000	-	.	gene_id "MSTRG.95721"; transcript_id "MSTRG.95721.171"; exon_number "6";
chr2	StringTie	exon	55578247	55578342	1000	-	.	gene_id "MSTRG.95721"; transcript_id "MSTRG.95721.171"; exon_number "7";
chr2	StringTie	exon	55579679	55579781	1000	-	.	gene_id "MSTRG.95721"; transcript_id "MSTRG.95721.171"; exon_number "8";
chr2	StringTie	exon	55581567	55581698	1000	-	.	gene_id "MSTRG.95721"; transcript_id "MSTRG.95721.171"; exon_number "9";
chr2	StringTie	exon	55585051	55585167	1000	-	.	gene_id "MSTRG.95721"; transcript_id "MSTRG.95721.171"; exon_number "10";
chr2	StringTie	exon	55586624	55586734	1000	-	.	gene_id "MSTRG.95721"; transcript_id "MSTRG.95721.171"; exon_number "11";
chr2	StringTie	exon	55588879	55588956	1000	-	.	gene_id "MSTRG.95721"; transcript_id "MSTRG.95721.171"; exon_number "12";
chr2	StringTie	exon	55598416	55599039	1000	-	.	gene_id "MSTRG.95721"; transcript_id "MSTRG.95721.171"; exon_number "13";
chr2	StringTie	exon	55603978	55604076	1000	-	.	gene_id "MSTRG.95721"; transcript_id "MSTRG.95721.171"; exon_number "14";
chr2	StringTie	exon	55615451	55615506	1000	-	.	gene_id "MSTRG.95721"; transcript_id "MSTRG.95721.171"; exon_number "15";
chr2	StringTie	exon	55617144	55617976	1000	-	.	gene_id "MSTRG.95721"; transcript_id "MSTRG.95721.171"; exon_number "16";
chr2	StringTie	transcript	55547303	55619198	1000	-	.	gene_id "MSTRG.95721"; transcript_id "MSTRG.95721.172";
chr2	StringTie	exon	55547303	55550006	1000	-	.	gene_id "MSTRG.95721"; transcript_id "MSTRG.95721.172"; exon_number "1";
chr2	StringTie	exon	55558775	55558968	1000	-	.	gene_id "MSTRG.95721"; transcript_id "MSTRG.95721.172"; exon_number "2";
chr2	StringTie	exon	55564313	55564476	1000	-	.	gene_id "MSTRG.95721"; transcript_id "MSTRG.95721.172"; exon_number "3";
chr2	StringTie	exon	55564902	55565041	1000	-	.	gene_id "MSTRG.95721"; transcript_id "MSTRG.95721.172"; exon_number "4";
chr2	StringTie	exon	55568194	55568363	1000	-	.	gene_id "MSTRG.95721"; transcript_id "MSTRG.95721.172"; exon_number "5";
chr2	StringTie	exon	55573619	55573777	1000	-	.	gene_id "MSTRG.95721"; transcript_id "MSTRG.95721.172"; exon_number "6";
chr2	StringTie	exon	55577315	55577356	1000	-	.	gene_id "MSTRG.95721"; transcript_id "MSTRG.95721.172"; exon_number "7";
chr2	StringTie	exon	55579679	55579781	1000	-	.	gene_id "MSTRG.95721"; transcript_id "MSTRG.95721.172"; exon_number "8";
chr2	StringTie	exon	55581567	55581698	1000	-	.	gene_id "MSTRG.95721"; transcript_id "MSTRG.95721.172"; exon_number "9";
chr2	StringTie	exon	55585051	55585167	1000	-	.	gene_id "MSTRG.95721"; transcript_id "MSTRG.95721.172"; exon_number "10";
chr2	StringTie	exon	55586618	55586734	1000	-	.	gene_id "MSTRG.95721"; transcript_id "MSTRG.95721.172"; exon_number "11";
chr2	StringTie	exon	55588879	55588956	1000	-	.	gene_id "MSTRG.95721"; transcript_id "MSTRG.95721.172"; exon_number "12";
chr2	StringTie	exon	55598416	55599039	1000	-	.	gene_id "MSTRG.95721"; transcript_id "MSTRG.95721.172"; exon_number "13";
chr2	StringTie	exon	55603978	55604076	1000	-	.	gene_id "MSTRG.95721"; transcript_id "MSTRG.95721.172"; exon_number "14";
chr2	StringTie	exon	55615451	55615506	1000	-	.	gene_id "MSTRG.95721"; transcript_id "MSTRG.95721.172"; exon_number "15";
chr2	StringTie	exon	55617144	55617978	1000	-	.	gene_id "MSTRG.95721"; transcript_id "MSTRG.95721.172"; exon_number "16";
chr2	StringTie	exon	55618066	55618094	1000	-	.	gene_id "MSTRG.95721"; transcript_id "MSTRG.95721.172"; exon_number "17";
chr2	StringTie	exon	55618209	55619198	1000	-	.	gene_id "MSTRG.95721"; transcript_id "MSTRG.95721.172"; exon_number "18";
chr2	StringTie	transcript	55547330	55618917	1000	-	.	gene_id "MSTRG.95721"; transcript_id "MSTRG.95721.173";
chr2	StringTie	exon	55547330	55550006	1000	-	.	gene_id "MSTRG.95721"; transcript_id "MSTRG.95721.173"; exon_number "1";
chr2	StringTie	exon	55558775	55558968	1000	-	.	gene_id "MSTRG.95721"; transcript_id "MSTRG.95721.173"; exon_number "2";
chr2	StringTie	exon	55564313	55564476	1000	-	.	gene_id "MSTRG.95721"; transcript_id "MSTRG.95721.173"; exon_number "3";
chr2	StringTie	exon	55564902	55565041	1000	-	.	gene_id "MSTRG.95721"; transcript_id "MSTRG.95721.173"; exon_number "4";
chr2	StringTie	exon	55568194	55568363	1000	-	.	gene_id "MSTRG.95721"; transcript_id "MSTRG.95721.173"; exon_number "5";
chr2	StringTie	exon	55573619	55573777	1000	-	.	gene_id "MSTRG.95721"; transcript_id "MSTRG.95721.173"; exon_number "6";
chr2	StringTie	exon	55577315	55577356	1000	-	.	gene_id "MSTRG.95721"; transcript_id "MSTRG.95721.173"; exon_number "7";
chr2	StringTie	exon	55578247	55578342	1000	-	.	gene_id "MSTRG.95721"; transcript_id "MSTRG.95721.173"; exon_number "8";
chr2	StringTie	exon	55579679	55579781	1000	-	.	gene_id "MSTRG.95721"; transcript_id "MSTRG.95721.173"; exon_number "9";
chr2	StringTie	exon	55581567	55581698	1000	-	.	gene_id "MSTRG.95721"; transcript_id "MSTRG.95721.173"; exon_number "10";
chr2	StringTie	exon	55585051	55585167	1000	-	.	gene_id "MSTRG.95721"; transcript_id "MSTRG.95721.173"; exon_number "11";
chr2	StringTie	exon	55586618	55586734	1000	-	.	gene_id "MSTRG.95721"; transcript_id "MSTRG.95721.173"; exon_number "12";
chr2	StringTie	exon	55588879	55588944	1000	-	.	gene_id "MSTRG.95721"; transcript_id "MSTRG.95721.173"; exon_number "13";
chr2	StringTie	exon	55598416	55599039	1000	-	.	gene_id "MSTRG.95721"; transcript_id "MSTRG.95721.173"; exon_number "14";
chr2	StringTie	exon	55603978	55604076	1000	-	.	gene_id "MSTRG.95721"; transcript_id "MSTRG.95721.173"; exon_number "15";
chr2	StringTie	exon	55615451	55615506	1000	-	.	gene_id "MSTRG.95721"; transcript_id "MSTRG.95721.173"; exon_number "16";
chr2	StringTie	exon	55617144	55617978	1000	-	.	gene_id "MSTRG.95721"; transcript_id "MSTRG.95721.173"; exon_number "17";
chr2	StringTie	exon	55618066	55618917	1000	-	.	gene_id "MSTRG.95721"; transcript_id "MSTRG.95721.173"; exon_number "18";
chr2	StringTie	transcript	55548348	55617978	1000	-	.	gene_id "MSTRG.95721"; transcript_id "MSTRG.95721.174";
chr2	StringTie	exon	55548348	55550006	1000	-	.	gene_id "MSTRG.95721"; transcript_id "MSTRG.95721.174"; exon_number "1";
chr2	StringTie	exon	55558775	55558968	1000	-	.	gene_id "MSTRG.95721"; transcript_id "MSTRG.95721.174"; exon_number "2";
chr2	StringTie	exon	55564313	55564476	1000	-	.	gene_id "MSTRG.95721"; transcript_id "MSTRG.95721.174"; exon_number "3";
chr2	StringTie	exon	55564902	55565040	1000	-	.	gene_id "MSTRG.95721"; transcript_id "MSTRG.95721.174"; exon_number "4";
chr2	StringTie	exon	55568194	55568363	1000	-	.	gene_id "MSTRG.95721"; transcript_id "MSTRG.95721.174"; exon_number "5";
chr2	StringTie	exon	55573619	55573777	1000	-	.	gene_id "MSTRG.95721"; transcript_id "MSTRG.95721.174"; exon_number "6";
chr2	StringTie	exon	55577315	55577356	1000	-	.	gene_id "MSTRG.95721"; transcript_id "MSTRG.95721.174"; exon_number "7";
chr2	StringTie	exon	55579679	55579781	1000	-	.	gene_id "MSTRG.95721"; transcript_id "MSTRG.95721.174"; exon_number "8";
chr2	StringTie	exon	55581567	55581698	1000	-	.	gene_id "MSTRG.95721"; transcript_id "MSTRG.95721.174"; exon_number "9";
chr2	StringTie	exon	55585051	55585167	1000	-	.	gene_id "MSTRG.95721"; transcript_id "MSTRG.95721.174"; exon_number "10";
chr2	StringTie	exon	55586618	55586734	1000	-	.	gene_id "MSTRG.95721"; transcript_id "MSTRG.95721.174"; exon_number "11";
chr2	StringTie	exon	55588879	55588956	1000	-	.	gene_id "MSTRG.95721"; transcript_id "MSTRG.95721.174"; exon_number "12";
chr2	StringTie	exon	55603978	55604076	1000	-	.	gene_id "MSTRG.95721"; transcript_id "MSTRG.95721.174"; exon_number "13";
chr2	StringTie	exon	55615451	55615506	1000	-	.	gene_id "MSTRG.95721"; transcript_id "MSTRG.95721.174"; exon_number "14";
chr2	StringTie	exon	55617144	55617978	1000	-	.	gene_id "MSTRG.95721"; transcript_id "MSTRG.95721.174"; exon_number "15";
chr2	StringTie	transcript	55612968	55618919	1000	-	.	gene_id "MSTRG.95721"; transcript_id "MSTRG.95721.179";
chr2	StringTie	exon	55612968	55615313	1000	-	.	gene_id "MSTRG.95721"; transcript_id "MSTRG.95721.179"; exon_number "1";
chr2	StringTie	exon	55615451	55615506	1000	-	.	gene_id "MSTRG.95721"; transcript_id "MSTRG.95721.179"; exon_number "2";
chr2	StringTie	exon	55617144	55618919	1000	-	.	gene_id "MSTRG.95721"; transcript_id "MSTRG.95721.179"; exon_number "3";
chr2	StringTie	transcript	55545886	55693970	1000	-	.	gene_id "MSTRG.95721"; transcript_id "MSTRG.95721.18";
chr2	StringTie	exon	55545886	55550006	1000	-	.	gene_id "MSTRG.95721"; transcript_id "MSTRG.95721.18"; exon_number "1";
chr2	StringTie	exon	55558775	55558968	1000	-	.	gene_id "MSTRG.95721"; transcript_id "MSTRG.95721.18"; exon_number "2";
chr2	StringTie	exon	55564313	55564497	1000	-	.	gene_id "MSTRG.95721"; transcript_id "MSTRG.95721.18"; exon_number "3";
chr2	StringTie	exon	55564902	55565041	1000	-	.	gene_id "MSTRG.95721"; transcript_id "MSTRG.95721.18"; exon_number "4";
chr2	StringTie	exon	55568194	55568363	1000	-	.	gene_id "MSTRG.95721"; transcript_id "MSTRG.95721.18"; exon_number "5";
chr2	StringTie	exon	55573619	55573777	1000	-	.	gene_id "MSTRG.95721"; transcript_id "MSTRG.95721.18"; exon_number "6";
chr2	StringTie	exon	55577315	55577356	1000	-	.	gene_id "MSTRG.95721"; transcript_id "MSTRG.95721.18"; exon_number "7";
chr2	StringTie	exon	55578247	55578342	1000	-	.	gene_id "MSTRG.95721"; transcript_id "MSTRG.95721.18"; exon_number "8";
chr2	StringTie	exon	55579679	55579781	1000	-	.	gene_id "MSTRG.95721"; transcript_id "MSTRG.95721.18"; exon_number "9";
chr2	StringTie	exon	55581567	55581698	1000	-	.	gene_id "MSTRG.95721"; transcript_id "MSTRG.95721.18"; exon_number "10";
chr2	StringTie	exon	55585051	55585167	1000	-	.	gene_id "MSTRG.95721"; transcript_id "MSTRG.95721.18"; exon_number "11";
chr2	StringTie	exon	55586618	55586734	1000	-	.	gene_id "MSTRG.95721"; transcript_id "MSTRG.95721.18"; exon_number "12";
chr2	StringTie	exon	55588879	55588956	1000	-	.	gene_id "MSTRG.95721"; transcript_id "MSTRG.95721.18"; exon_number "13";
chr2	StringTie	exon	55603978	55604076	1000	-	.	gene_id "MSTRG.95721"; transcript_id "MSTRG.95721.18"; exon_number "14";
chr2	StringTie	exon	55615451	55615506	1000	-	.	gene_id "MSTRG.95721"; transcript_id "MSTRG.95721.18"; exon_number "15";
chr2	StringTie	exon	55617144	55617978	1000	-	.	gene_id "MSTRG.95721"; transcript_id "MSTRG.95721.18"; exon_number "16";
chr2	StringTie	exon	55618066	55636392	1000	-	.	gene_id "MSTRG.95721"; transcript_id "MSTRG.95721.18"; exon_number "17";
chr2	StringTie	exon	55637552	55637599	1000	-	.	gene_id "MSTRG.95721"; transcript_id "MSTRG.95721.18"; exon_number "18";
chr2	StringTie	exon	55640627	55640705	1000	-	.	gene_id "MSTRG.95721"; transcript_id "MSTRG.95721.18"; exon_number "19";
chr2	StringTie	exon	55643158	55643210	1000	-	.	gene_id "MSTRG.95721"; transcript_id "MSTRG.95721.18"; exon_number "20";
chr2	StringTie	exon	55643319	55643425	1000	-	.	gene_id "MSTRG.95721"; transcript_id "MSTRG.95721.18"; exon_number "21";
chr2	StringTie	exon	55644637	55644720	1000	-	.	gene_id "MSTRG.95721"; transcript_id "MSTRG.95721.18"; exon_number "22";
chr2	StringTie	exon	55645349	55645432	1000	-	.	gene_id "MSTRG.95721"; transcript_id "MSTRG.95721.18"; exon_number "23";
chr2	StringTie	exon	55646259	55646322	1000	-	.	gene_id "MSTRG.95721"; transcript_id "MSTRG.95721.18"; exon_number "24";
chr2	StringTie	exon	55646415	55646486	1000	-	.	gene_id "MSTRG.95721"; transcript_id "MSTRG.95721.18"; exon_number "25";
chr2	StringTie	exon	55647347	55647453	1000	-	.	gene_id "MSTRG.95721"; transcript_id "MSTRG.95721.18"; exon_number "26";
chr2	StringTie	exon	55654900	55654953	1000	-	.	gene_id "MSTRG.95721"; transcript_id "MSTRG.95721.18"; exon_number "27";
chr2	StringTie	exon	55656131	55656220	1000	-	.	gene_id "MSTRG.95721"; transcript_id "MSTRG.95721.18"; exon_number "28";
chr2	StringTie	exon	55656305	55656371	1000	-	.	gene_id "MSTRG.95721"; transcript_id "MSTRG.95721.18"; exon_number "29";
chr2	StringTie	exon	55660157	55660193	1000	-	.	gene_id "MSTRG.95721"; transcript_id "MSTRG.95721.18"; exon_number "30";
chr2	StringTie	exon	55661956	55662026	1000	-	.	gene_id "MSTRG.95721"; transcript_id "MSTRG.95721.18"; exon_number "31";
chr2	StringTie	exon	55666991	55667093	1000	-	.	gene_id "MSTRG.95721"; transcript_id "MSTRG.95721.18"; exon_number "32";
chr2	StringTie	exon	55667862	55667958	1000	-	.	gene_id "MSTRG.95721"; transcript_id "MSTRG.95721.18"; exon_number "33";
chr2	StringTie	exon	55671319	55671376	1000	-	.	gene_id "MSTRG.95721"; transcript_id "MSTRG.95721.18"; exon_number "34";
chr2	StringTie	exon	55671995	55672046	1000	-	.	gene_id "MSTRG.95721"; transcript_id "MSTRG.95721.18"; exon_number "35";
chr2	StringTie	exon	55672893	55673079	1000	-	.	gene_id "MSTRG.95721"; transcript_id "MSTRG.95721.18"; exon_number "36";
chr2	StringTie	exon	55679682	55679795	1000	-	.	gene_id "MSTRG.95721"; transcript_id "MSTRG.95721.18"; exon_number "37";
chr2	StringTie	exon	55680712	55680759	1000	-	.	gene_id "MSTRG.95721"; transcript_id "MSTRG.95721.18"; exon_number "38";
chr2	StringTie	exon	55680855	55680918	1000	-	.	gene_id "MSTRG.95721"; transcript_id "MSTRG.95721.18"; exon_number "39";
chr2	StringTie	exon	55683785	55683834	1000	-	.	gene_id "MSTRG.95721"; transcript_id "MSTRG.95721.18"; exon_number "40";
chr2	StringTie	exon	55684943	55685048	1000	-	.	gene_id "MSTRG.95721"; transcript_id "MSTRG.95721.18"; exon_number "41";
chr2	StringTie	exon	55686370	55686440	1000	-	.	gene_id "MSTRG.95721"; transcript_id "MSTRG.95721.18"; exon_number "42";
chr2	StringTie	exon	55687645	55687705	1000	-	.	gene_id "MSTRG.95721"; transcript_id "MSTRG.95721.18"; exon_number "43";
chr2	StringTie	exon	55693663	55693970	1000	-	.	gene_id "MSTRG.95721"; transcript_id "MSTRG.95721.18"; exon_number "44";
chr2	StringTie	transcript	55613279	55618831	1000	-	.	gene_id "MSTRG.95721"; transcript_id "MSTRG.95721.180";
chr2	StringTie	exon	55613279	55615313	1000	-	.	gene_id "MSTRG.95721"; transcript_id "MSTRG.95721.180"; exon_number "1";
chr2	StringTie	exon	55615451	55615506	1000	-	.	gene_id "MSTRG.95721"; transcript_id "MSTRG.95721.180"; exon_number "2";
chr2	StringTie	exon	55617144	55617978	1000	-	.	gene_id "MSTRG.95721"; transcript_id "MSTRG.95721.180"; exon_number "3";
chr2	StringTie	exon	55618066	55618831	1000	-	.	gene_id "MSTRG.95721"; transcript_id "MSTRG.95721.180"; exon_number "4";
chr2	StringTie	transcript	55632774	55693948	1000	-	.	gene_id "MSTRG.95721"; transcript_id "MSTRG.95721.182";
chr2	StringTie	exon	55632774	55636392	1000	-	.	gene_id "MSTRG.95721"; transcript_id "MSTRG.95721.182"; exon_number "1";
chr2	StringTie	exon	55637552	55637599	1000	-	.	gene_id "MSTRG.95721"; transcript_id "MSTRG.95721.182"; exon_number "2";
chr2	StringTie	exon	55640627	55640705	1000	-	.	gene_id "MSTRG.95721"; transcript_id "MSTRG.95721.182"; exon_number "3";
chr2	StringTie	exon	55643158	55643213	1000	-	.	gene_id "MSTRG.95721"; transcript_id "MSTRG.95721.182"; exon_number "4";
chr2	StringTie	exon	55643319	55643425	1000	-	.	gene_id "MSTRG.95721"; transcript_id "MSTRG.95721.182"; exon_number "5";
chr2	StringTie	exon	55644637	55645432	1000	-	.	gene_id "MSTRG.95721"; transcript_id "MSTRG.95721.182"; exon_number "6";
chr2	StringTie	exon	55646259	55646322	1000	-	.	gene_id "MSTRG.95721"; transcript_id "MSTRG.95721.182"; exon_number "7";
chr2	StringTie	exon	55646415	55646486	1000	-	.	gene_id "MSTRG.95721"; transcript_id "MSTRG.95721.182"; exon_number "8";
chr2	StringTie	exon	55647347	55647453	1000	-	.	gene_id "MSTRG.95721"; transcript_id "MSTRG.95721.182"; exon_number "9";
chr2	StringTie	exon	55654900	55654953	1000	-	.	gene_id "MSTRG.95721"; transcript_id "MSTRG.95721.182"; exon_number "10";
chr2	StringTie	exon	55656131	55656220	1000	-	.	gene_id "MSTRG.95721"; transcript_id "MSTRG.95721.182"; exon_number "11";
chr2	StringTie	exon	55656305	55656371	1000	-	.	gene_id "MSTRG.95721"; transcript_id "MSTRG.95721.182"; exon_number "12";
chr2	StringTie	exon	55660157	55660193	1000	-	.	gene_id "MSTRG.95721"; transcript_id "MSTRG.95721.182"; exon_number "13";
chr2	StringTie	exon	55661956	55662026	1000	-	.	gene_id "MSTRG.95721"; transcript_id "MSTRG.95721.182"; exon_number "14";
chr2	StringTie	exon	55666555	55666672	1000	-	.	gene_id "MSTRG.95721"; transcript_id "MSTRG.95721.182"; exon_number "15";
chr2	StringTie	exon	55666991	55667093	1000	-	.	gene_id "MSTRG.95721"; transcript_id "MSTRG.95721.182"; exon_number "16";
chr2	StringTie	exon	55667862	55667958	1000	-	.	gene_id "MSTRG.95721"; transcript_id "MSTRG.95721.182"; exon_number "17";
chr2	StringTie	exon	55671319	55671376	1000	-	.	gene_id "MSTRG.95721"; transcript_id "MSTRG.95721.182"; exon_number "18";
chr2	StringTie	exon	55671995	55672046	1000	-	.	gene_id "MSTRG.95721"; transcript_id "MSTRG.95721.182"; exon_number "19";
chr2	StringTie	exon	55672893	55673079	1000	-	.	gene_id "MSTRG.95721"; transcript_id "MSTRG.95721.182"; exon_number "20";
chr2	StringTie	exon	55679682	55679795	1000	-	.	gene_id "MSTRG.95721"; transcript_id "MSTRG.95721.182"; exon_number "21";
chr2	StringTie	exon	55680712	55680759	1000	-	.	gene_id "MSTRG.95721"; transcript_id "MSTRG.95721.182"; exon_number "22";
chr2	StringTie	exon	55680855	55680918	1000	-	.	gene_id "MSTRG.95721"; transcript_id "MSTRG.95721.182"; exon_number "23";
chr2	StringTie	exon	55683785	55683834	1000	-	.	gene_id "MSTRG.95721"; transcript_id "MSTRG.95721.182"; exon_number "24";
chr2	StringTie	exon	55684943	55685048	1000	-	.	gene_id "MSTRG.95721"; transcript_id "MSTRG.95721.182"; exon_number "25";
chr2	StringTie	exon	55686370	55686444	1000	-	.	gene_id "MSTRG.95721"; transcript_id "MSTRG.95721.182"; exon_number "26";
chr2	StringTie	exon	55693663	55693948	1000	-	.	gene_id "MSTRG.95721"; transcript_id "MSTRG.95721.182"; exon_number "27";
chr2	StringTie	transcript	55633051	55672119	1000	-	.	gene_id "MSTRG.95721"; transcript_id "MSTRG.95721.183";
chr2	StringTie	exon	55633051	55636392	1000	-	.	gene_id "MSTRG.95721"; transcript_id "MSTRG.95721.183"; exon_number "1";
chr2	StringTie	exon	55637552	55637599	1000	-	.	gene_id "MSTRG.95721"; transcript_id "MSTRG.95721.183"; exon_number "2";
chr2	StringTie	exon	55640627	55640705	1000	-	.	gene_id "MSTRG.95721"; transcript_id "MSTRG.95721.183"; exon_number "3";
chr2	StringTie	exon	55643158	55643213	1000	-	.	gene_id "MSTRG.95721"; transcript_id "MSTRG.95721.183"; exon_number "4";
chr2	StringTie	exon	55643319	55643425	1000	-	.	gene_id "MSTRG.95721"; transcript_id "MSTRG.95721.183"; exon_number "5";
chr2	StringTie	exon	55644637	55644720	1000	-	.	gene_id "MSTRG.95721"; transcript_id "MSTRG.95721.183"; exon_number "6";
chr2	StringTie	exon	55645349	55645432	1000	-	.	gene_id "MSTRG.95721"; transcript_id "MSTRG.95721.183"; exon_number "7";
chr2	StringTie	exon	55646259	55646322	1000	-	.	gene_id "MSTRG.95721"; transcript_id "MSTRG.95721.183"; exon_number "8";
chr2	StringTie	exon	55646415	55646486	1000	-	.	gene_id "MSTRG.95721"; transcript_id "MSTRG.95721.183"; exon_number "9";
chr2	StringTie	exon	55647347	55647453	1000	-	.	gene_id "MSTRG.95721"; transcript_id "MSTRG.95721.183"; exon_number "10";
chr2	StringTie	exon	55654900	55654953	1000	-	.	gene_id "MSTRG.95721"; transcript_id "MSTRG.95721.183"; exon_number "11";
chr2	StringTie	exon	55656131	55656220	1000	-	.	gene_id "MSTRG.95721"; transcript_id "MSTRG.95721.183"; exon_number "12";
chr2	StringTie	exon	55656305	55656371	1000	-	.	gene_id "MSTRG.95721"; transcript_id "MSTRG.95721.183"; exon_number "13";
chr2	StringTie	exon	55660152	55660193	1000	-	.	gene_id "MSTRG.95721"; transcript_id "MSTRG.95721.183"; exon_number "14";
chr2	StringTie	exon	55661956	55662026	1000	-	.	gene_id "MSTRG.95721"; transcript_id "MSTRG.95721.183"; exon_number "15";
chr2	StringTie	exon	55666991	55667093	1000	-	.	gene_id "MSTRG.95721"; transcript_id "MSTRG.95721.183"; exon_number "16";
chr2	StringTie	exon	55667862	55667958	1000	-	.	gene_id "MSTRG.95721"; transcript_id "MSTRG.95721.183"; exon_number "17";
chr2	StringTie	exon	55671319	55671376	1000	-	.	gene_id "MSTRG.95721"; transcript_id "MSTRG.95721.183"; exon_number "18";
chr2	StringTie	exon	55671995	55672119	1000	-	.	gene_id "MSTRG.95721"; transcript_id "MSTRG.95721.183"; exon_number "19";
chr2	StringTie	transcript	55633386	55693863	1000	-	.	gene_id "MSTRG.95721"; transcript_id "MSTRG.95721.184";
chr2	StringTie	exon	55633386	55636392	1000	-	.	gene_id "MSTRG.95721"; transcript_id "MSTRG.95721.184"; exon_number "1";
chr2	StringTie	exon	55637552	55637599	1000	-	.	gene_id "MSTRG.95721"; transcript_id "MSTRG.95721.184"; exon_number "2";
chr2	StringTie	exon	55640627	55640705	1000	-	.	gene_id "MSTRG.95721"; transcript_id "MSTRG.95721.184"; exon_number "3";
chr2	StringTie	exon	55643158	55643213	1000	-	.	gene_id "MSTRG.95721"; transcript_id "MSTRG.95721.184"; exon_number "4";
chr2	StringTie	exon	55643319	55643425	1000	-	.	gene_id "MSTRG.95721"; transcript_id "MSTRG.95721.184"; exon_number "5";
chr2	StringTie	exon	55644637	55644720	1000	-	.	gene_id "MSTRG.95721"; transcript_id "MSTRG.95721.184"; exon_number "6";
chr2	StringTie	exon	55645353	55645432	1000	-	.	gene_id "MSTRG.95721"; transcript_id "MSTRG.95721.184"; exon_number "7";
chr2	StringTie	exon	55646259	55646322	1000	-	.	gene_id "MSTRG.95721"; transcript_id "MSTRG.95721.184"; exon_number "8";
chr2	StringTie	exon	55646415	55646486	1000	-	.	gene_id "MSTRG.95721"; transcript_id "MSTRG.95721.184"; exon_number "9";
chr2	StringTie	exon	55647347	55647453	1000	-	.	gene_id "MSTRG.95721"; transcript_id "MSTRG.95721.184"; exon_number "10";
chr2	StringTie	exon	55654900	55654953	1000	-	.	gene_id "MSTRG.95721"; transcript_id "MSTRG.95721.184"; exon_number "11";
chr2	StringTie	exon	55656131	55656220	1000	-	.	gene_id "MSTRG.95721"; transcript_id "MSTRG.95721.184"; exon_number "12";
chr2	StringTie	exon	55656305	55656371	1000	-	.	gene_id "MSTRG.95721"; transcript_id "MSTRG.95721.184"; exon_number "13";
chr2	StringTie	exon	55660157	55660193	1000	-	.	gene_id "MSTRG.95721"; transcript_id "MSTRG.95721.184"; exon_number "14";
chr2	StringTie	exon	55661956	55662026	1000	-	.	gene_id "MSTRG.95721"; transcript_id "MSTRG.95721.184"; exon_number "15";
chr2	StringTie	exon	55666991	55667093	1000	-	.	gene_id "MSTRG.95721"; transcript_id "MSTRG.95721.184"; exon_number "16";
chr2	StringTie	exon	55667862	55667958	1000	-	.	gene_id "MSTRG.95721"; transcript_id "MSTRG.95721.184"; exon_number "17";
chr2	StringTie	exon	55671319	55671376	1000	-	.	gene_id "MSTRG.95721"; transcript_id "MSTRG.95721.184"; exon_number "18";
chr2	StringTie	exon	55671995	55673079	1000	-	.	gene_id "MSTRG.95721"; transcript_id "MSTRG.95721.184"; exon_number "19";
chr2	StringTie	exon	55679682	55679795	1000	-	.	gene_id "MSTRG.95721"; transcript_id "MSTRG.95721.184"; exon_number "20";
chr2	StringTie	exon	55680712	55680759	1000	-	.	gene_id "MSTRG.95721"; transcript_id "MSTRG.95721.184"; exon_number "21";
chr2	StringTie	exon	55680855	55680918	1000	-	.	gene_id "MSTRG.95721"; transcript_id "MSTRG.95721.184"; exon_number "22";
chr2	StringTie	exon	55683785	55683834	1000	-	.	gene_id "MSTRG.95721"; transcript_id "MSTRG.95721.184"; exon_number "23";
chr2	StringTie	exon	55684943	55685048	1000	-	.	gene_id "MSTRG.95721"; transcript_id "MSTRG.95721.184"; exon_number "24";
chr2	StringTie	exon	55693663	55693863	1000	-	.	gene_id "MSTRG.95721"; transcript_id "MSTRG.95721.184"; exon_number "25";
chr2	StringTie	transcript	55633673	55693948	1000	-	.	gene_id "MSTRG.95721"; transcript_id "MSTRG.95721.185";
chr2	StringTie	exon	55633673	55636392	1000	-	.	gene_id "MSTRG.95721"; transcript_id "MSTRG.95721.185"; exon_number "1";
chr2	StringTie	exon	55637552	55637599	1000	-	.	gene_id "MSTRG.95721"; transcript_id "MSTRG.95721.185"; exon_number "2";
chr2	StringTie	exon	55640627	55640705	1000	-	.	gene_id "MSTRG.95721"; transcript_id "MSTRG.95721.185"; exon_number "3";
chr2	StringTie	exon	55643158	55643213	1000	-	.	gene_id "MSTRG.95721"; transcript_id "MSTRG.95721.185"; exon_number "4";
chr2	StringTie	exon	55643319	55643425	1000	-	.	gene_id "MSTRG.95721"; transcript_id "MSTRG.95721.185"; exon_number "5";
chr2	StringTie	exon	55644637	55644720	1000	-	.	gene_id "MSTRG.95721"; transcript_id "MSTRG.95721.185"; exon_number "6";
chr2	StringTie	exon	55645353	55645432	1000	-	.	gene_id "MSTRG.95721"; transcript_id "MSTRG.95721.185"; exon_number "7";
chr2	StringTie	exon	55646259	55646322	1000	-	.	gene_id "MSTRG.95721"; transcript_id "MSTRG.95721.185"; exon_number "8";
chr2	StringTie	exon	55646415	55646486	1000	-	.	gene_id "MSTRG.95721"; transcript_id "MSTRG.95721.185"; exon_number "9";
chr2	StringTie	exon	55647347	55647453	1000	-	.	gene_id "MSTRG.95721"; transcript_id "MSTRG.95721.185"; exon_number "10";
chr2	StringTie	exon	55654900	55654953	1000	-	.	gene_id "MSTRG.95721"; transcript_id "MSTRG.95721.185"; exon_number "11";
chr2	StringTie	exon	55656131	55656220	1000	-	.	gene_id "MSTRG.95721"; transcript_id "MSTRG.95721.185"; exon_number "12";
chr2	StringTie	exon	55656305	55656371	1000	-	.	gene_id "MSTRG.95721"; transcript_id "MSTRG.95721.185"; exon_number "13";
chr2	StringTie	exon	55660157	55660193	1000	-	.	gene_id "MSTRG.95721"; transcript_id "MSTRG.95721.185"; exon_number "14";
chr2	StringTie	exon	55661956	55662026	1000	-	.	gene_id "MSTRG.95721"; transcript_id "MSTRG.95721.185"; exon_number "15";
chr2	StringTie	exon	55666991	55667093	1000	-	.	gene_id "MSTRG.95721"; transcript_id "MSTRG.95721.185"; exon_number "16";
chr2	StringTie	exon	55667862	55667958	1000	-	.	gene_id "MSTRG.95721"; transcript_id "MSTRG.95721.185"; exon_number "17";
chr2	StringTie	exon	55671319	55671376	1000	-	.	gene_id "MSTRG.95721"; transcript_id "MSTRG.95721.185"; exon_number "18";
chr2	StringTie	exon	55671995	55672046	1000	-	.	gene_id "MSTRG.95721"; transcript_id "MSTRG.95721.185"; exon_number "19";
chr2	StringTie	exon	55672893	55673079	1000	-	.	gene_id "MSTRG.95721"; transcript_id "MSTRG.95721.185"; exon_number "20";
chr2	StringTie	exon	55679682	55679795	1000	-	.	gene_id "MSTRG.95721"; transcript_id "MSTRG.95721.185"; exon_number "21";
chr2	StringTie	exon	55680712	55680759	1000	-	.	gene_id "MSTRG.95721"; transcript_id "MSTRG.95721.185"; exon_number "22";
chr2	StringTie	exon	55680855	55680918	1000	-	.	gene_id "MSTRG.95721"; transcript_id "MSTRG.95721.185"; exon_number "23";
chr2	StringTie	exon	55683785	55683834	1000	-	.	gene_id "MSTRG.95721"; transcript_id "MSTRG.95721.185"; exon_number "24";
chr2	StringTie	exon	55684943	55685048	1000	-	.	gene_id "MSTRG.95721"; transcript_id "MSTRG.95721.185"; exon_number "25";
chr2	StringTie	exon	55686370	55686440	1000	-	.	gene_id "MSTRG.95721"; transcript_id "MSTRG.95721.185"; exon_number "26";
chr2	StringTie	exon	55687645	55687705	1000	-	.	gene_id "MSTRG.95721"; transcript_id "MSTRG.95721.185"; exon_number "27";
chr2	StringTie	exon	55693663	55693948	1000	-	.	gene_id "MSTRG.95721"; transcript_id "MSTRG.95721.185"; exon_number "28";
chr2	StringTie	transcript	55633682	55693911	1000	-	.	gene_id "MSTRG.95721"; transcript_id "MSTRG.95721.186";
chr2	StringTie	exon	55633682	55636392	1000	-	.	gene_id "MSTRG.95721"; transcript_id "MSTRG.95721.186"; exon_number "1";
chr2	StringTie	exon	55637552	55637599	1000	-	.	gene_id "MSTRG.95721"; transcript_id "MSTRG.95721.186"; exon_number "2";
chr2	StringTie	exon	55640627	55640705	1000	-	.	gene_id "MSTRG.95721"; transcript_id "MSTRG.95721.186"; exon_number "3";
chr2	StringTie	exon	55643158	55643213	1000	-	.	gene_id "MSTRG.95721"; transcript_id "MSTRG.95721.186"; exon_number "4";
chr2	StringTie	exon	55643319	55643425	1000	-	.	gene_id "MSTRG.95721"; transcript_id "MSTRG.95721.186"; exon_number "5";
chr2	StringTie	exon	55644637	55645432	1000	-	.	gene_id "MSTRG.95721"; transcript_id "MSTRG.95721.186"; exon_number "6";
chr2	StringTie	exon	55646259	55646322	1000	-	.	gene_id "MSTRG.95721"; transcript_id "MSTRG.95721.186"; exon_number "7";
chr2	StringTie	exon	55646415	55646486	1000	-	.	gene_id "MSTRG.95721"; transcript_id "MSTRG.95721.186"; exon_number "8";
chr2	StringTie	exon	55647347	55647453	1000	-	.	gene_id "MSTRG.95721"; transcript_id "MSTRG.95721.186"; exon_number "9";
chr2	StringTie	exon	55654900	55654953	1000	-	.	gene_id "MSTRG.95721"; transcript_id "MSTRG.95721.186"; exon_number "10";
chr2	StringTie	exon	55656131	55656220	1000	-	.	gene_id "MSTRG.95721"; transcript_id "MSTRG.95721.186"; exon_number "11";
chr2	StringTie	exon	55660157	55660193	1000	-	.	gene_id "MSTRG.95721"; transcript_id "MSTRG.95721.186"; exon_number "12";
chr2	StringTie	exon	55661956	55662026	1000	-	.	gene_id "MSTRG.95721"; transcript_id "MSTRG.95721.186"; exon_number "13";
chr2	StringTie	exon	55666991	55667093	1000	-	.	gene_id "MSTRG.95721"; transcript_id "MSTRG.95721.186"; exon_number "14";
chr2	StringTie	exon	55667862	55667958	1000	-	.	gene_id "MSTRG.95721"; transcript_id "MSTRG.95721.186"; exon_number "15";
chr2	StringTie	exon	55671319	55671376	1000	-	.	gene_id "MSTRG.95721"; transcript_id "MSTRG.95721.186"; exon_number "16";
chr2	StringTie	exon	55671995	55672046	1000	-	.	gene_id "MSTRG.95721"; transcript_id "MSTRG.95721.186"; exon_number "17";
chr2	StringTie	exon	55672893	55673079	1000	-	.	gene_id "MSTRG.95721"; transcript_id "MSTRG.95721.186"; exon_number "18";
chr2	StringTie	exon	55679682	55679795	1000	-	.	gene_id "MSTRG.95721"; transcript_id "MSTRG.95721.186"; exon_number "19";
chr2	StringTie	exon	55680712	55680759	1000	-	.	gene_id "MSTRG.95721"; transcript_id "MSTRG.95721.186"; exon_number "20";
chr2	StringTie	exon	55680855	55680918	1000	-	.	gene_id "MSTRG.95721"; transcript_id "MSTRG.95721.186"; exon_number "21";
chr2	StringTie	exon	55683785	55683834	1000	-	.	gene_id "MSTRG.95721"; transcript_id "MSTRG.95721.186"; exon_number "22";
chr2	StringTie	exon	55684943	55685048	1000	-	.	gene_id "MSTRG.95721"; transcript_id "MSTRG.95721.186"; exon_number "23";
chr2	StringTie	exon	55686370	55686440	1000	-	.	gene_id "MSTRG.95721"; transcript_id "MSTRG.95721.186"; exon_number "24";
chr2	StringTie	exon	55687645	55687705	1000	-	.	gene_id "MSTRG.95721"; transcript_id "MSTRG.95721.186"; exon_number "25";
chr2	StringTie	exon	55693663	55693911	1000	-	.	gene_id "MSTRG.95721"; transcript_id "MSTRG.95721.186"; exon_number "26";
chr2	StringTie	transcript	55633685	55693924	1000	-	.	gene_id "MSTRG.95721"; transcript_id "MSTRG.95721.187";
chr2	StringTie	exon	55633685	55635578	1000	-	.	gene_id "MSTRG.95721"; transcript_id "MSTRG.95721.187"; exon_number "1";
chr2	StringTie	exon	55635734	55636392	1000	-	.	gene_id "MSTRG.95721"; transcript_id "MSTRG.95721.187"; exon_number "2";
chr2	StringTie	exon	55637552	55637599	1000	-	.	gene_id "MSTRG.95721"; transcript_id "MSTRG.95721.187"; exon_number "3";
chr2	StringTie	exon	55640627	55640705	1000	-	.	gene_id "MSTRG.95721"; transcript_id "MSTRG.95721.187"; exon_number "4";
chr2	StringTie	exon	55643158	55643213	1000	-	.	gene_id "MSTRG.95721"; transcript_id "MSTRG.95721.187"; exon_number "5";
chr2	StringTie	exon	55643319	55643425	1000	-	.	gene_id "MSTRG.95721"; transcript_id "MSTRG.95721.187"; exon_number "6";
chr2	StringTie	exon	55644637	55644720	1000	-	.	gene_id "MSTRG.95721"; transcript_id "MSTRG.95721.187"; exon_number "7";
chr2	StringTie	exon	55645349	55645432	1000	-	.	gene_id "MSTRG.95721"; transcript_id "MSTRG.95721.187"; exon_number "8";
chr2	StringTie	exon	55646259	55646322	1000	-	.	gene_id "MSTRG.95721"; transcript_id "MSTRG.95721.187"; exon_number "9";
chr2	StringTie	exon	55646415	55646486	1000	-	.	gene_id "MSTRG.95721"; transcript_id "MSTRG.95721.187"; exon_number "10";
chr2	StringTie	exon	55647347	55647453	1000	-	.	gene_id "MSTRG.95721"; transcript_id "MSTRG.95721.187"; exon_number "11";
chr2	StringTie	exon	55654900	55654953	1000	-	.	gene_id "MSTRG.95721"; transcript_id "MSTRG.95721.187"; exon_number "12";
chr2	StringTie	exon	55656131	55656220	1000	-	.	gene_id "MSTRG.95721"; transcript_id "MSTRG.95721.187"; exon_number "13";
chr2	StringTie	exon	55656305	55656371	1000	-	.	gene_id "MSTRG.95721"; transcript_id "MSTRG.95721.187"; exon_number "14";
chr2	StringTie	exon	55660157	55660193	1000	-	.	gene_id "MSTRG.95721"; transcript_id "MSTRG.95721.187"; exon_number "15";
chr2	StringTie	exon	55661956	55662026	1000	-	.	gene_id "MSTRG.95721"; transcript_id "MSTRG.95721.187"; exon_number "16";
chr2	StringTie	exon	55666991	55667093	1000	-	.	gene_id "MSTRG.95721"; transcript_id "MSTRG.95721.187"; exon_number "17";
chr2	StringTie	exon	55667862	55667958	1000	-	.	gene_id "MSTRG.95721"; transcript_id "MSTRG.95721.187"; exon_number "18";
chr2	StringTie	exon	55671319	55671376	1000	-	.	gene_id "MSTRG.95721"; transcript_id "MSTRG.95721.187"; exon_number "19";
chr2	StringTie	exon	55671995	55672046	1000	-	.	gene_id "MSTRG.95721"; transcript_id "MSTRG.95721.187"; exon_number "20";
chr2	StringTie	exon	55672893	55673079	1000	-	.	gene_id "MSTRG.95721"; transcript_id "MSTRG.95721.187"; exon_number "21";
chr2	StringTie	exon	55679682	55679795	1000	-	.	gene_id "MSTRG.95721"; transcript_id "MSTRG.95721.187"; exon_number "22";
chr2	StringTie	exon	55680712	55680759	1000	-	.	gene_id "MSTRG.95721"; transcript_id "MSTRG.95721.187"; exon_number "23";
chr2	StringTie	exon	55680855	55680918	1000	-	.	gene_id "MSTRG.95721"; transcript_id "MSTRG.95721.187"; exon_number "24";
chr2	StringTie	exon	55683785	55683834	1000	-	.	gene_id "MSTRG.95721"; transcript_id "MSTRG.95721.187"; exon_number "25";
chr2	StringTie	exon	55684943	55685048	1000	-	.	gene_id "MSTRG.95721"; transcript_id "MSTRG.95721.187"; exon_number "26";
chr2	StringTie	exon	55686370	55686440	1000	-	.	gene_id "MSTRG.95721"; transcript_id "MSTRG.95721.187"; exon_number "27";
chr2	StringTie	exon	55687645	55687705	1000	-	.	gene_id "MSTRG.95721"; transcript_id "MSTRG.95721.187"; exon_number "28";
chr2	StringTie	exon	55693663	55693924	1000	-	.	gene_id "MSTRG.95721"; transcript_id "MSTRG.95721.187"; exon_number "29";
chr2	StringTie	transcript	55633693	55693850	1000	-	.	gene_id "MSTRG.95721"; transcript_id "MSTRG.95721.188";
chr2	StringTie	exon	55633693	55636392	1000	-	.	gene_id "MSTRG.95721"; transcript_id "MSTRG.95721.188"; exon_number "1";
chr2	StringTie	exon	55637552	55637599	1000	-	.	gene_id "MSTRG.95721"; transcript_id "MSTRG.95721.188"; exon_number "2";
chr2	StringTie	exon	55640627	55640705	1000	-	.	gene_id "MSTRG.95721"; transcript_id "MSTRG.95721.188"; exon_number "3";
chr2	StringTie	exon	55643158	55643213	1000	-	.	gene_id "MSTRG.95721"; transcript_id "MSTRG.95721.188"; exon_number "4";
chr2	StringTie	exon	55643319	55643425	1000	-	.	gene_id "MSTRG.95721"; transcript_id "MSTRG.95721.188"; exon_number "5";
chr2	StringTie	exon	55644637	55644720	1000	-	.	gene_id "MSTRG.95721"; transcript_id "MSTRG.95721.188"; exon_number "6";
chr2	StringTie	exon	55645349	55645432	1000	-	.	gene_id "MSTRG.95721"; transcript_id "MSTRG.95721.188"; exon_number "7";
chr2	StringTie	exon	55646259	55646322	1000	-	.	gene_id "MSTRG.95721"; transcript_id "MSTRG.95721.188"; exon_number "8";
chr2	StringTie	exon	55646415	55646486	1000	-	.	gene_id "MSTRG.95721"; transcript_id "MSTRG.95721.188"; exon_number "9";
chr2	StringTie	exon	55647347	55647453	1000	-	.	gene_id "MSTRG.95721"; transcript_id "MSTRG.95721.188"; exon_number "10";
chr2	StringTie	exon	55654900	55654953	1000	-	.	gene_id "MSTRG.95721"; transcript_id "MSTRG.95721.188"; exon_number "11";
chr2	StringTie	exon	55656131	55656220	1000	-	.	gene_id "MSTRG.95721"; transcript_id "MSTRG.95721.188"; exon_number "12";
chr2	StringTie	exon	55656305	55656371	1000	-	.	gene_id "MSTRG.95721"; transcript_id "MSTRG.95721.188"; exon_number "13";
chr2	StringTie	exon	55660157	55660193	1000	-	.	gene_id "MSTRG.95721"; transcript_id "MSTRG.95721.188"; exon_number "14";
chr2	StringTie	exon	55661956	55662026	1000	-	.	gene_id "MSTRG.95721"; transcript_id "MSTRG.95721.188"; exon_number "15";
chr2	StringTie	exon	55666555	55666672	1000	-	.	gene_id "MSTRG.95721"; transcript_id "MSTRG.95721.188"; exon_number "16";
chr2	StringTie	exon	55666991	55667093	1000	-	.	gene_id "MSTRG.95721"; transcript_id "MSTRG.95721.188"; exon_number "17";
chr2	StringTie	exon	55667862	55667958	1000	-	.	gene_id "MSTRG.95721"; transcript_id "MSTRG.95721.188"; exon_number "18";
chr2	StringTie	exon	55671319	55671376	1000	-	.	gene_id "MSTRG.95721"; transcript_id "MSTRG.95721.188"; exon_number "19";
chr2	StringTie	exon	55671995	55672046	1000	-	.	gene_id "MSTRG.95721"; transcript_id "MSTRG.95721.188"; exon_number "20";
chr2	StringTie	exon	55672893	55673079	1000	-	.	gene_id "MSTRG.95721"; transcript_id "MSTRG.95721.188"; exon_number "21";
chr2	StringTie	exon	55679682	55679795	1000	-	.	gene_id "MSTRG.95721"; transcript_id "MSTRG.95721.188"; exon_number "22";
chr2	StringTie	exon	55680712	55680759	1000	-	.	gene_id "MSTRG.95721"; transcript_id "MSTRG.95721.188"; exon_number "23";
chr2	StringTie	exon	55680855	55680918	1000	-	.	gene_id "MSTRG.95721"; transcript_id "MSTRG.95721.188"; exon_number "24";
chr2	StringTie	exon	55683785	55683834	1000	-	.	gene_id "MSTRG.95721"; transcript_id "MSTRG.95721.188"; exon_number "25";
chr2	StringTie	exon	55684943	55685048	1000	-	.	gene_id "MSTRG.95721"; transcript_id "MSTRG.95721.188"; exon_number "26";
chr2	StringTie	exon	55686370	55686444	1000	-	.	gene_id "MSTRG.95721"; transcript_id "MSTRG.95721.188"; exon_number "27";
chr2	StringTie	exon	55687645	55687705	1000	-	.	gene_id "MSTRG.95721"; transcript_id "MSTRG.95721.188"; exon_number "28";
chr2	StringTie	exon	55693663	55693850	1000	-	.	gene_id "MSTRG.95721"; transcript_id "MSTRG.95721.188"; exon_number "29";
chr2	StringTie	transcript	55633694	55693953	1000	-	.	gene_id "MSTRG.95721"; transcript_id "MSTRG.95721.189";
chr2	StringTie	exon	55633694	55633908	1000	-	.	gene_id "MSTRG.95721"; transcript_id "MSTRG.95721.189"; exon_number "1";
chr2	StringTie	exon	55636312	55636392	1000	-	.	gene_id "MSTRG.95721"; transcript_id "MSTRG.95721.189"; exon_number "2";
chr2	StringTie	exon	55637552	55637599	1000	-	.	gene_id "MSTRG.95721"; transcript_id "MSTRG.95721.189"; exon_number "3";
chr2	StringTie	exon	55640627	55640705	1000	-	.	gene_id "MSTRG.95721"; transcript_id "MSTRG.95721.189"; exon_number "4";
chr2	StringTie	exon	55643158	55643210	1000	-	.	gene_id "MSTRG.95721"; transcript_id "MSTRG.95721.189"; exon_number "5";
chr2	StringTie	exon	55643319	55643425	1000	-	.	gene_id "MSTRG.95721"; transcript_id "MSTRG.95721.189"; exon_number "6";
chr2	StringTie	exon	55644637	55644720	1000	-	.	gene_id "MSTRG.95721"; transcript_id "MSTRG.95721.189"; exon_number "7";
chr2	StringTie	exon	55645349	55645432	1000	-	.	gene_id "MSTRG.95721"; transcript_id "MSTRG.95721.189"; exon_number "8";
chr2	StringTie	exon	55646259	55646322	1000	-	.	gene_id "MSTRG.95721"; transcript_id "MSTRG.95721.189"; exon_number "9";
chr2	StringTie	exon	55646415	55646486	1000	-	.	gene_id "MSTRG.95721"; transcript_id "MSTRG.95721.189"; exon_number "10";
chr2	StringTie	exon	55647347	55647453	1000	-	.	gene_id "MSTRG.95721"; transcript_id "MSTRG.95721.189"; exon_number "11";
chr2	StringTie	exon	55654900	55654953	1000	-	.	gene_id "MSTRG.95721"; transcript_id "MSTRG.95721.189"; exon_number "12";
chr2	StringTie	exon	55656131	55656220	1000	-	.	gene_id "MSTRG.95721"; transcript_id "MSTRG.95721.189"; exon_number "13";
chr2	StringTie	exon	55656305	55656371	1000	-	.	gene_id "MSTRG.95721"; transcript_id "MSTRG.95721.189"; exon_number "14";
chr2	StringTie	exon	55660157	55660193	1000	-	.	gene_id "MSTRG.95721"; transcript_id "MSTRG.95721.189"; exon_number "15";
chr2	StringTie	exon	55661956	55662026	1000	-	.	gene_id "MSTRG.95721"; transcript_id "MSTRG.95721.189"; exon_number "16";
chr2	StringTie	exon	55666991	55667093	1000	-	.	gene_id "MSTRG.95721"; transcript_id "MSTRG.95721.189"; exon_number "17";
chr2	StringTie	exon	55667862	55667958	1000	-	.	gene_id "MSTRG.95721"; transcript_id "MSTRG.95721.189"; exon_number "18";
chr2	StringTie	exon	55671319	55671376	1000	-	.	gene_id "MSTRG.95721"; transcript_id "MSTRG.95721.189"; exon_number "19";
chr2	StringTie	exon	55671995	55672046	1000	-	.	gene_id "MSTRG.95721"; transcript_id "MSTRG.95721.189"; exon_number "20";
chr2	StringTie	exon	55672893	55673079	1000	-	.	gene_id "MSTRG.95721"; transcript_id "MSTRG.95721.189"; exon_number "21";
```
