## Additional File 7 - TCGA transcript assembly for "Widespread 3’ UTR splicing regulates expression of oncogene transcripts in sequence-dependent and independent manners": all_tissues_agg-agg-agg.gtf (part 2179 of 2216)

```
chr2	StringTie	exon	55679682	55679795	1000	-	.	gene_id "MSTRG.95721"; transcript_id "MSTRG.95721.189"; exon_number "22";
chr2	StringTie	exon	55680712	55680759	1000	-	.	gene_id "MSTRG.95721"; transcript_id "MSTRG.95721.189"; exon_number "23";
chr2	StringTie	exon	55680855	55680918	1000	-	.	gene_id "MSTRG.95721"; transcript_id "MSTRG.95721.189"; exon_number "24";
chr2	StringTie	exon	55683785	55683834	1000	-	.	gene_id "MSTRG.95721"; transcript_id "MSTRG.95721.189"; exon_number "25";
chr2	StringTie	exon	55684943	55685048	1000	-	.	gene_id "MSTRG.95721"; transcript_id "MSTRG.95721.189"; exon_number "26";
chr2	StringTie	exon	55686370	55686440	1000	-	.	gene_id "MSTRG.95721"; transcript_id "MSTRG.95721.189"; exon_number "27";
chr2	StringTie	exon	55687645	55687705	1000	-	.	gene_id "MSTRG.95721"; transcript_id "MSTRG.95721.189"; exon_number "28";
chr2	StringTie	exon	55693663	55693953	1000	-	.	gene_id "MSTRG.95721"; transcript_id "MSTRG.95721.189"; exon_number "29";
chr2	StringTie	transcript	55545886	55628352	1000	-	.	gene_id "MSTRG.95721"; transcript_id "MSTRG.95721.19";
chr2	StringTie	exon	55545886	55550006	1000	-	.	gene_id "MSTRG.95721"; transcript_id "MSTRG.95721.19"; exon_number "1";
chr2	StringTie	exon	55558775	55558968	1000	-	.	gene_id "MSTRG.95721"; transcript_id "MSTRG.95721.19"; exon_number "2";
chr2	StringTie	exon	55564313	55564470	1000	-	.	gene_id "MSTRG.95721"; transcript_id "MSTRG.95721.19"; exon_number "3";
chr2	StringTie	exon	55564902	55565041	1000	-	.	gene_id "MSTRG.95721"; transcript_id "MSTRG.95721.19"; exon_number "4";
chr2	StringTie	exon	55568194	55568363	1000	-	.	gene_id "MSTRG.95721"; transcript_id "MSTRG.95721.19"; exon_number "5";
chr2	StringTie	exon	55573619	55573777	1000	-	.	gene_id "MSTRG.95721"; transcript_id "MSTRG.95721.19"; exon_number "6";
chr2	StringTie	exon	55577315	55577356	1000	-	.	gene_id "MSTRG.95721"; transcript_id "MSTRG.95721.19"; exon_number "7";
chr2	StringTie	exon	55578247	55578342	1000	-	.	gene_id "MSTRG.95721"; transcript_id "MSTRG.95721.19"; exon_number "8";
chr2	StringTie	exon	55579679	55579781	1000	-	.	gene_id "MSTRG.95721"; transcript_id "MSTRG.95721.19"; exon_number "9";
chr2	StringTie	exon	55581567	55581698	1000	-	.	gene_id "MSTRG.95721"; transcript_id "MSTRG.95721.19"; exon_number "10";
chr2	StringTie	exon	55585051	55585167	1000	-	.	gene_id "MSTRG.95721"; transcript_id "MSTRG.95721.19"; exon_number "11";
chr2	StringTie	exon	55586618	55586734	1000	-	.	gene_id "MSTRG.95721"; transcript_id "MSTRG.95721.19"; exon_number "12";
chr2	StringTie	exon	55588879	55588956	1000	-	.	gene_id "MSTRG.95721"; transcript_id "MSTRG.95721.19"; exon_number "13";
chr2	StringTie	exon	55598416	55599039	1000	-	.	gene_id "MSTRG.95721"; transcript_id "MSTRG.95721.19"; exon_number "14";
chr2	StringTie	exon	55603978	55604076	1000	-	.	gene_id "MSTRG.95721"; transcript_id "MSTRG.95721.19"; exon_number "15";
chr2	StringTie	exon	55615451	55615506	1000	-	.	gene_id "MSTRG.95721"; transcript_id "MSTRG.95721.19"; exon_number "16";
chr2	StringTie	exon	55617144	55617978	1000	-	.	gene_id "MSTRG.95721"; transcript_id "MSTRG.95721.19"; exon_number "17";
chr2	StringTie	exon	55618066	55628352	1000	-	.	gene_id "MSTRG.95721"; transcript_id "MSTRG.95721.19"; exon_number "18";
chr2	StringTie	transcript	55633694	55693874	1000	-	.	gene_id "MSTRG.95721"; transcript_id "MSTRG.95721.190";
chr2	StringTie	exon	55633694	55636392	1000	-	.	gene_id "MSTRG.95721"; transcript_id "MSTRG.95721.190"; exon_number "1";
chr2	StringTie	exon	55637552	55637599	1000	-	.	gene_id "MSTRG.95721"; transcript_id "MSTRG.95721.190"; exon_number "2";
chr2	StringTie	exon	55640627	55640705	1000	-	.	gene_id "MSTRG.95721"; transcript_id "MSTRG.95721.190"; exon_number "3";
chr2	StringTie	exon	55643158	55643213	1000	-	.	gene_id "MSTRG.95721"; transcript_id "MSTRG.95721.190"; exon_number "4";
chr2	StringTie	exon	55643319	55643425	1000	-	.	gene_id "MSTRG.95721"; transcript_id "MSTRG.95721.190"; exon_number "5";
chr2	StringTie	exon	55644637	55644720	1000	-	.	gene_id "MSTRG.95721"; transcript_id "MSTRG.95721.190"; exon_number "6";
chr2	StringTie	exon	55645349	55645432	1000	-	.	gene_id "MSTRG.95721"; transcript_id "MSTRG.95721.190"; exon_number "7";
chr2	StringTie	exon	55646259	55646322	1000	-	.	gene_id "MSTRG.95721"; transcript_id "MSTRG.95721.190"; exon_number "8";
chr2	StringTie	exon	55646415	55646476	1000	-	.	gene_id "MSTRG.95721"; transcript_id "MSTRG.95721.190"; exon_number "9";
chr2	StringTie	exon	55647347	55647453	1000	-	.	gene_id "MSTRG.95721"; transcript_id "MSTRG.95721.190"; exon_number "10";
chr2	StringTie	exon	55654900	55654953	1000	-	.	gene_id "MSTRG.95721"; transcript_id "MSTRG.95721.190"; exon_number "11";
chr2	StringTie	exon	55656131	55656220	1000	-	.	gene_id "MSTRG.95721"; transcript_id "MSTRG.95721.190"; exon_number "12";
chr2	StringTie	exon	55656305	55656371	1000	-	.	gene_id "MSTRG.95721"; transcript_id "MSTRG.95721.190"; exon_number "13";
chr2	StringTie	exon	55660157	55660193	1000	-	.	gene_id "MSTRG.95721"; transcript_id "MSTRG.95721.190"; exon_number "14";
chr2	StringTie	exon	55661956	55662026	1000	-	.	gene_id "MSTRG.95721"; transcript_id "MSTRG.95721.190"; exon_number "15";
chr2	StringTie	exon	55666991	55667093	1000	-	.	gene_id "MSTRG.95721"; transcript_id "MSTRG.95721.190"; exon_number "16";
chr2	StringTie	exon	55667862	55667958	1000	-	.	gene_id "MSTRG.95721"; transcript_id "MSTRG.95721.190"; exon_number "17";
chr2	StringTie	exon	55671319	55671376	1000	-	.	gene_id "MSTRG.95721"; transcript_id "MSTRG.95721.190"; exon_number "18";
chr2	StringTie	exon	55671995	55672046	1000	-	.	gene_id "MSTRG.95721"; transcript_id "MSTRG.95721.190"; exon_number "19";
chr2	StringTie	exon	55672893	55673079	1000	-	.	gene_id "MSTRG.95721"; transcript_id "MSTRG.95721.190"; exon_number "20";
chr2	StringTie	exon	55679682	55679795	1000	-	.	gene_id "MSTRG.95721"; transcript_id "MSTRG.95721.190"; exon_number "21";
chr2	StringTie	exon	55680712	55680759	1000	-	.	gene_id "MSTRG.95721"; transcript_id "MSTRG.95721.190"; exon_number "22";
chr2	StringTie	exon	55680855	55680918	1000	-	.	gene_id "MSTRG.95721"; transcript_id "MSTRG.95721.190"; exon_number "23";
chr2	StringTie	exon	55683785	55683834	1000	-	.	gene_id "MSTRG.95721"; transcript_id "MSTRG.95721.190"; exon_number "24";
chr2	StringTie	exon	55684943	55685048	1000	-	.	gene_id "MSTRG.95721"; transcript_id "MSTRG.95721.190"; exon_number "25";
chr2	StringTie	exon	55686370	55686440	1000	-	.	gene_id "MSTRG.95721"; transcript_id "MSTRG.95721.190"; exon_number "26";
chr2	StringTie	exon	55687645	55687705	1000	-	.	gene_id "MSTRG.95721"; transcript_id "MSTRG.95721.190"; exon_number "27";
chr2	StringTie	exon	55693663	55693874	1000	-	.	gene_id "MSTRG.95721"; transcript_id "MSTRG.95721.190"; exon_number "28";
chr2	StringTie	transcript	55633709	55693923	1000	-	.	gene_id "MSTRG.95721"; transcript_id "MSTRG.95721.191";
chr2	StringTie	exon	55633709	55633908	1000	-	.	gene_id "MSTRG.95721"; transcript_id "MSTRG.95721.191"; exon_number "1";
chr2	StringTie	exon	55636312	55636392	1000	-	.	gene_id "MSTRG.95721"; transcript_id "MSTRG.95721.191"; exon_number "2";
chr2	StringTie	exon	55637552	55637599	1000	-	.	gene_id "MSTRG.95721"; transcript_id "MSTRG.95721.191"; exon_number "3";
chr2	StringTie	exon	55640627	55640705	1000	-	.	gene_id "MSTRG.95721"; transcript_id "MSTRG.95721.191"; exon_number "4";
chr2	StringTie	exon	55643158	55643213	1000	-	.	gene_id "MSTRG.95721"; transcript_id "MSTRG.95721.191"; exon_number "5";
chr2	StringTie	exon	55643319	55643425	1000	-	.	gene_id "MSTRG.95721"; transcript_id "MSTRG.95721.191"; exon_number "6";
chr2	StringTie	exon	55644637	55644720	1000	-	.	gene_id "MSTRG.95721"; transcript_id "MSTRG.95721.191"; exon_number "7";
chr2	StringTie	exon	55645349	55645432	1000	-	.	gene_id "MSTRG.95721"; transcript_id "MSTRG.95721.191"; exon_number "8";
chr2	StringTie	exon	55646259	55646322	1000	-	.	gene_id "MSTRG.95721"; transcript_id "MSTRG.95721.191"; exon_number "9";
chr2	StringTie	exon	55646415	55646486	1000	-	.	gene_id "MSTRG.95721"; transcript_id "MSTRG.95721.191"; exon_number "10";
chr2	StringTie	exon	55647347	55647426	1000	-	.	gene_id "MSTRG.95721"; transcript_id "MSTRG.95721.191"; exon_number "11";
chr2	StringTie	exon	55654900	55654953	1000	-	.	gene_id "MSTRG.95721"; transcript_id "MSTRG.95721.191"; exon_number "12";
chr2	StringTie	exon	55656131	55656220	1000	-	.	gene_id "MSTRG.95721"; transcript_id "MSTRG.95721.191"; exon_number "13";
chr2	StringTie	exon	55656305	55656371	1000	-	.	gene_id "MSTRG.95721"; transcript_id "MSTRG.95721.191"; exon_number "14";
chr2	StringTie	exon	55660157	55660193	1000	-	.	gene_id "MSTRG.95721"; transcript_id "MSTRG.95721.191"; exon_number "15";
chr2	StringTie	exon	55661956	55662026	1000	-	.	gene_id "MSTRG.95721"; transcript_id "MSTRG.95721.191"; exon_number "16";
chr2	StringTie	exon	55666991	55667093	1000	-	.	gene_id "MSTRG.95721"; transcript_id "MSTRG.95721.191"; exon_number "17";
chr2	StringTie	exon	55667862	55667958	1000	-	.	gene_id "MSTRG.95721"; transcript_id "MSTRG.95721.191"; exon_number "18";
chr2	StringTie	exon	55671319	55671376	1000	-	.	gene_id "MSTRG.95721"; transcript_id "MSTRG.95721.191"; exon_number "19";
chr2	StringTie	exon	55671995	55672046	1000	-	.	gene_id "MSTRG.95721"; transcript_id "MSTRG.95721.191"; exon_number "20";
chr2	StringTie	exon	55672893	55673079	1000	-	.	gene_id "MSTRG.95721"; transcript_id "MSTRG.95721.191"; exon_number "21";
chr2	StringTie	exon	55679682	55679795	1000	-	.	gene_id "MSTRG.95721"; transcript_id "MSTRG.95721.191"; exon_number "22";
chr2	StringTie	exon	55680712	55680759	1000	-	.	gene_id "MSTRG.95721"; transcript_id "MSTRG.95721.191"; exon_number "23";
chr2	StringTie	exon	55680855	55680918	1000	-	.	gene_id "MSTRG.95721"; transcript_id "MSTRG.95721.191"; exon_number "24";
chr2	StringTie	exon	55683785	55683834	1000	-	.	gene_id "MSTRG.95721"; transcript_id "MSTRG.95721.191"; exon_number "25";
chr2	StringTie	exon	55684943	55685048	1000	-	.	gene_id "MSTRG.95721"; transcript_id "MSTRG.95721.191"; exon_number "26";
chr2	StringTie	exon	55686370	55686440	1000	-	.	gene_id "MSTRG.95721"; transcript_id "MSTRG.95721.191"; exon_number "27";
chr2	StringTie	exon	55687645	55687705	1000	-	.	gene_id "MSTRG.95721"; transcript_id "MSTRG.95721.191"; exon_number "28";
chr2	StringTie	exon	55693663	55693923	1000	-	.	gene_id "MSTRG.95721"; transcript_id "MSTRG.95721.191"; exon_number "29";
chr2	StringTie	transcript	55633719	55694083	1000	-	.	gene_id "MSTRG.95721"; transcript_id "MSTRG.95721.192";
chr2	StringTie	exon	55633719	55633908	1000	-	.	gene_id "MSTRG.95721"; transcript_id "MSTRG.95721.192"; exon_number "1";
chr2	StringTie	exon	55636312	55636392	1000	-	.	gene_id "MSTRG.95721"; transcript_id "MSTRG.95721.192"; exon_number "2";
chr2	StringTie	exon	55637552	55637599	1000	-	.	gene_id "MSTRG.95721"; transcript_id "MSTRG.95721.192"; exon_number "3";
chr2	StringTie	exon	55640627	55640705	1000	-	.	gene_id "MSTRG.95721"; transcript_id "MSTRG.95721.192"; exon_number "4";
chr2	StringTie	exon	55643158	55643213	1000	-	.	gene_id "MSTRG.95721"; transcript_id "MSTRG.95721.192"; exon_number "5";
chr2	StringTie	exon	55643319	55643425	1000	-	.	gene_id "MSTRG.95721"; transcript_id "MSTRG.95721.192"; exon_number "6";
chr2	StringTie	exon	55644637	55644720	1000	-	.	gene_id "MSTRG.95721"; transcript_id "MSTRG.95721.192"; exon_number "7";
chr2	StringTie	exon	55645349	55645432	1000	-	.	gene_id "MSTRG.95721"; transcript_id "MSTRG.95721.192"; exon_number "8";
chr2	StringTie	exon	55646259	55646322	1000	-	.	gene_id "MSTRG.95721"; transcript_id "MSTRG.95721.192"; exon_number "9";
chr2	StringTie	exon	55646415	55646486	1000	-	.	gene_id "MSTRG.95721"; transcript_id "MSTRG.95721.192"; exon_number "10";
chr2	StringTie	exon	55647347	55647453	1000	-	.	gene_id "MSTRG.95721"; transcript_id "MSTRG.95721.192"; exon_number "11";
chr2	StringTie	exon	55654900	55654953	1000	-	.	gene_id "MSTRG.95721"; transcript_id "MSTRG.95721.192"; exon_number "12";
chr2	StringTie	exon	55656131	55656220	1000	-	.	gene_id "MSTRG.95721"; transcript_id "MSTRG.95721.192"; exon_number "13";
chr2	StringTie	exon	55656305	55656371	1000	-	.	gene_id "MSTRG.95721"; transcript_id "MSTRG.95721.192"; exon_number "14";
chr2	StringTie	exon	55660157	55660193	1000	-	.	gene_id "MSTRG.95721"; transcript_id "MSTRG.95721.192"; exon_number "15";
chr2	StringTie	exon	55661956	55662026	1000	-	.	gene_id "MSTRG.95721"; transcript_id "MSTRG.95721.192"; exon_number "16";
chr2	StringTie	exon	55666991	55667093	1000	-	.	gene_id "MSTRG.95721"; transcript_id "MSTRG.95721.192"; exon_number "17";
chr2	StringTie	exon	55667862	55667958	1000	-	.	gene_id "MSTRG.95721"; transcript_id "MSTRG.95721.192"; exon_number "18";
chr2	StringTie	exon	55671319	55671376	1000	-	.	gene_id "MSTRG.95721"; transcript_id "MSTRG.95721.192"; exon_number "19";
chr2	StringTie	exon	55671995	55672046	1000	-	.	gene_id "MSTRG.95721"; transcript_id "MSTRG.95721.192"; exon_number "20";
chr2	StringTie	exon	55672893	55673079	1000	-	.	gene_id "MSTRG.95721"; transcript_id "MSTRG.95721.192"; exon_number "21";
chr2	StringTie	exon	55679682	55679795	1000	-	.	gene_id "MSTRG.95721"; transcript_id "MSTRG.95721.192"; exon_number "22";
chr2	StringTie	exon	55680712	55680759	1000	-	.	gene_id "MSTRG.95721"; transcript_id "MSTRG.95721.192"; exon_number "23";
chr2	StringTie	exon	55680855	55680918	1000	-	.	gene_id "MSTRG.95721"; transcript_id "MSTRG.95721.192"; exon_number "24";
chr2	StringTie	exon	55683785	55683834	1000	-	.	gene_id "MSTRG.95721"; transcript_id "MSTRG.95721.192"; exon_number "25";
chr2	StringTie	exon	55684943	55685048	1000	-	.	gene_id "MSTRG.95721"; transcript_id "MSTRG.95721.192"; exon_number "26";
chr2	StringTie	exon	55686370	55686444	1000	-	.	gene_id "MSTRG.95721"; transcript_id "MSTRG.95721.192"; exon_number "27";
chr2	StringTie	exon	55693663	55694083	1000	-	.	gene_id "MSTRG.95721"; transcript_id "MSTRG.95721.192"; exon_number "28";
chr2	StringTie	transcript	55633771	55693863	1000	-	.	gene_id "MSTRG.95721"; transcript_id "MSTRG.95721.193";
chr2	StringTie	exon	55633771	55633908	1000	-	.	gene_id "MSTRG.95721"; transcript_id "MSTRG.95721.193"; exon_number "1";
chr2	StringTie	exon	55636312	55636392	1000	-	.	gene_id "MSTRG.95721"; transcript_id "MSTRG.95721.193"; exon_number "2";
chr2	StringTie	exon	55637552	55637599	1000	-	.	gene_id "MSTRG.95721"; transcript_id "MSTRG.95721.193"; exon_number "3";
chr2	StringTie	exon	55640627	55640705	1000	-	.	gene_id "MSTRG.95721"; transcript_id "MSTRG.95721.193"; exon_number "4";
chr2	StringTie	exon	55643158	55643213	1000	-	.	gene_id "MSTRG.95721"; transcript_id "MSTRG.95721.193"; exon_number "5";
chr2	StringTie	exon	55643319	55643425	1000	-	.	gene_id "MSTRG.95721"; transcript_id "MSTRG.95721.193"; exon_number "6";
chr2	StringTie	exon	55644637	55644720	1000	-	.	gene_id "MSTRG.95721"; transcript_id "MSTRG.95721.193"; exon_number "7";
chr2	StringTie	exon	55645349	55645432	1000	-	.	gene_id "MSTRG.95721"; transcript_id "MSTRG.95721.193"; exon_number "8";
chr2	StringTie	exon	55646259	55646322	1000	-	.	gene_id "MSTRG.95721"; transcript_id "MSTRG.95721.193"; exon_number "9";
chr2	StringTie	exon	55646415	55646486	1000	-	.	gene_id "MSTRG.95721"; transcript_id "MSTRG.95721.193"; exon_number "10";
chr2	StringTie	exon	55647347	55647453	1000	-	.	gene_id "MSTRG.95721"; transcript_id "MSTRG.95721.193"; exon_number "11";
chr2	StringTie	exon	55654900	55654953	1000	-	.	gene_id "MSTRG.95721"; transcript_id "MSTRG.95721.193"; exon_number "12";
chr2	StringTie	exon	55656131	55656220	1000	-	.	gene_id "MSTRG.95721"; transcript_id "MSTRG.95721.193"; exon_number "13";
chr2	StringTie	exon	55656305	55656371	1000	-	.	gene_id "MSTRG.95721"; transcript_id "MSTRG.95721.193"; exon_number "14";
chr2	StringTie	exon	55660157	55660193	1000	-	.	gene_id "MSTRG.95721"; transcript_id "MSTRG.95721.193"; exon_number "15";
chr2	StringTie	exon	55661956	55662026	1000	-	.	gene_id "MSTRG.95721"; transcript_id "MSTRG.95721.193"; exon_number "16";
chr2	StringTie	exon	55666991	55667093	1000	-	.	gene_id "MSTRG.95721"; transcript_id "MSTRG.95721.193"; exon_number "17";
chr2	StringTie	exon	55667862	55667958	1000	-	.	gene_id "MSTRG.95721"; transcript_id "MSTRG.95721.193"; exon_number "18";
chr2	StringTie	exon	55671319	55671376	1000	-	.	gene_id "MSTRG.95721"; transcript_id "MSTRG.95721.193"; exon_number "19";
chr2	StringTie	exon	55671995	55673079	1000	-	.	gene_id "MSTRG.95721"; transcript_id "MSTRG.95721.193"; exon_number "20";
chr2	StringTie	exon	55679682	55679795	1000	-	.	gene_id "MSTRG.95721"; transcript_id "MSTRG.95721.193"; exon_number "21";
chr2	StringTie	exon	55680712	55680759	1000	-	.	gene_id "MSTRG.95721"; transcript_id "MSTRG.95721.193"; exon_number "22";
chr2	StringTie	exon	55680855	55680918	1000	-	.	gene_id "MSTRG.95721"; transcript_id "MSTRG.95721.193"; exon_number "23";
chr2	StringTie	exon	55683785	55683834	1000	-	.	gene_id "MSTRG.95721"; transcript_id "MSTRG.95721.193"; exon_number "24";
chr2	StringTie	exon	55684943	55685048	1000	-	.	gene_id "MSTRG.95721"; transcript_id "MSTRG.95721.193"; exon_number "25";
chr2	StringTie	exon	55693663	55693863	1000	-	.	gene_id "MSTRG.95721"; transcript_id "MSTRG.95721.193"; exon_number "26";
chr2	StringTie	transcript	55633985	55693866	1000	-	.	gene_id "MSTRG.95721"; transcript_id "MSTRG.95721.194";
chr2	StringTie	exon	55633985	55636201	1000	-	.	gene_id "MSTRG.95721"; transcript_id "MSTRG.95721.194"; exon_number "1";
chr2	StringTie	exon	55636238	55636392	1000	-	.	gene_id "MSTRG.95721"; transcript_id "MSTRG.95721.194"; exon_number "2";
chr2	StringTie	exon	55637552	55637599	1000	-	.	gene_id "MSTRG.95721"; transcript_id "MSTRG.95721.194"; exon_number "3";
chr2	StringTie	exon	55640627	55640705	1000	-	.	gene_id "MSTRG.95721"; transcript_id "MSTRG.95721.194"; exon_number "4";
chr2	StringTie	exon	55643158	55643213	1000	-	.	gene_id "MSTRG.95721"; transcript_id "MSTRG.95721.194"; exon_number "5";
chr2	StringTie	exon	55643319	55643425	1000	-	.	gene_id "MSTRG.95721"; transcript_id "MSTRG.95721.194"; exon_number "6";
chr2	StringTie	exon	55644637	55644720	1000	-	.	gene_id "MSTRG.95721"; transcript_id "MSTRG.95721.194"; exon_number "7";
chr2	StringTie	exon	55645349	55645432	1000	-	.	gene_id "MSTRG.95721"; transcript_id "MSTRG.95721.194"; exon_number "8";
chr2	StringTie	exon	55646259	55646322	1000	-	.	gene_id "MSTRG.95721"; transcript_id "MSTRG.95721.194"; exon_number "9";
chr2	StringTie	exon	55646415	55646486	1000	-	.	gene_id "MSTRG.95721"; transcript_id "MSTRG.95721.194"; exon_number "10";
chr2	StringTie	exon	55647347	55647453	1000	-	.	gene_id "MSTRG.95721"; transcript_id "MSTRG.95721.194"; exon_number "11";
chr2	StringTie	exon	55654900	55654953	1000	-	.	gene_id "MSTRG.95721"; transcript_id "MSTRG.95721.194"; exon_number "12";
chr2	StringTie	exon	55656131	55656220	1000	-	.	gene_id "MSTRG.95721"; transcript_id "MSTRG.95721.194"; exon_number "13";
chr2	StringTie	exon	55656305	55656371	1000	-	.	gene_id "MSTRG.95721"; transcript_id "MSTRG.95721.194"; exon_number "14";
chr2	StringTie	exon	55660157	55660193	1000	-	.	gene_id "MSTRG.95721"; transcript_id "MSTRG.95721.194"; exon_number "15";
chr2	StringTie	exon	55661956	55662026	1000	-	.	gene_id "MSTRG.95721"; transcript_id "MSTRG.95721.194"; exon_number "16";
chr2	StringTie	exon	55666991	55667093	1000	-	.	gene_id "MSTRG.95721"; transcript_id "MSTRG.95721.194"; exon_number "17";
chr2	StringTie	exon	55667862	55667958	1000	-	.	gene_id "MSTRG.95721"; transcript_id "MSTRG.95721.194"; exon_number "18";
chr2	StringTie	exon	55671319	55671376	1000	-	.	gene_id "MSTRG.95721"; transcript_id "MSTRG.95721.194"; exon_number "19";
chr2	StringTie	exon	55671995	55672046	1000	-	.	gene_id "MSTRG.95721"; transcript_id "MSTRG.95721.194"; exon_number "20";
chr2	StringTie	exon	55672893	55673079	1000	-	.	gene_id "MSTRG.95721"; transcript_id "MSTRG.95721.194"; exon_number "21";
chr2	StringTie	exon	55679682	55679795	1000	-	.	gene_id "MSTRG.95721"; transcript_id "MSTRG.95721.194"; exon_number "22";
chr2	StringTie	exon	55680712	55680759	1000	-	.	gene_id "MSTRG.95721"; transcript_id "MSTRG.95721.194"; exon_number "23";
chr2	StringTie	exon	55680855	55680918	1000	-	.	gene_id "MSTRG.95721"; transcript_id "MSTRG.95721.194"; exon_number "24";
chr2	StringTie	exon	55683785	55683834	1000	-	.	gene_id "MSTRG.95721"; transcript_id "MSTRG.95721.194"; exon_number "25";
chr2	StringTie	exon	55684943	55685048	1000	-	.	gene_id "MSTRG.95721"; transcript_id "MSTRG.95721.194"; exon_number "26";
chr2	StringTie	exon	55686370	55686444	1000	-	.	gene_id "MSTRG.95721"; transcript_id "MSTRG.95721.194"; exon_number "27";
chr2	StringTie	exon	55693663	55693866	1000	-	.	gene_id "MSTRG.95721"; transcript_id "MSTRG.95721.194"; exon_number "28";
chr2	StringTie	transcript	55634050	55693867	1000	-	.	gene_id "MSTRG.95721"; transcript_id "MSTRG.95721.195";
chr2	StringTie	exon	55634050	55636200	1000	-	.	gene_id "MSTRG.95721"; transcript_id "MSTRG.95721.195"; exon_number "1";
chr2	StringTie	exon	55636232	55636392	1000	-	.	gene_id "MSTRG.95721"; transcript_id "MSTRG.95721.195"; exon_number "2";
chr2	StringTie	exon	55637552	55637599	1000	-	.	gene_id "MSTRG.95721"; transcript_id "MSTRG.95721.195"; exon_number "3";
chr2	StringTie	exon	55640627	55640705	1000	-	.	gene_id "MSTRG.95721"; transcript_id "MSTRG.95721.195"; exon_number "4";
chr2	StringTie	exon	55643158	55643213	1000	-	.	gene_id "MSTRG.95721"; transcript_id "MSTRG.95721.195"; exon_number "5";
chr2	StringTie	exon	55643319	55643425	1000	-	.	gene_id "MSTRG.95721"; transcript_id "MSTRG.95721.195"; exon_number "6";
chr2	StringTie	exon	55644637	55644720	1000	-	.	gene_id "MSTRG.95721"; transcript_id "MSTRG.95721.195"; exon_number "7";
chr2	StringTie	exon	55645349	55645432	1000	-	.	gene_id "MSTRG.95721"; transcript_id "MSTRG.95721.195"; exon_number "8";
chr2	StringTie	exon	55646259	55646322	1000	-	.	gene_id "MSTRG.95721"; transcript_id "MSTRG.95721.195"; exon_number "9";
chr2	StringTie	exon	55646415	55646486	1000	-	.	gene_id "MSTRG.95721"; transcript_id "MSTRG.95721.195"; exon_number "10";
chr2	StringTie	exon	55647347	55647453	1000	-	.	gene_id "MSTRG.95721"; transcript_id "MSTRG.95721.195"; exon_number "11";
chr2	StringTie	exon	55654900	55654953	1000	-	.	gene_id "MSTRG.95721"; transcript_id "MSTRG.95721.195"; exon_number "12";
chr2	StringTie	exon	55656131	55656220	1000	-	.	gene_id "MSTRG.95721"; transcript_id "MSTRG.95721.195"; exon_number "13";
chr2	StringTie	exon	55656305	55656371	1000	-	.	gene_id "MSTRG.95721"; transcript_id "MSTRG.95721.195"; exon_number "14";
chr2	StringTie	exon	55660157	55660193	1000	-	.	gene_id "MSTRG.95721"; transcript_id "MSTRG.95721.195"; exon_number "15";
chr2	StringTie	exon	55661956	55662026	1000	-	.	gene_id "MSTRG.95721"; transcript_id "MSTRG.95721.195"; exon_number "16";
chr2	StringTie	exon	55666991	55667093	1000	-	.	gene_id "MSTRG.95721"; transcript_id "MSTRG.95721.195"; exon_number "17";
chr2	StringTie	exon	55667862	55667958	1000	-	.	gene_id "MSTRG.95721"; transcript_id "MSTRG.95721.195"; exon_number "18";
chr2	StringTie	exon	55671319	55671376	1000	-	.	gene_id "MSTRG.95721"; transcript_id "MSTRG.95721.195"; exon_number "19";
chr2	StringTie	exon	55671995	55672046	1000	-	.	gene_id "MSTRG.95721"; transcript_id "MSTRG.95721.195"; exon_number "20";
chr2	StringTie	exon	55672893	55673079	1000	-	.	gene_id "MSTRG.95721"; transcript_id "MSTRG.95721.195"; exon_number "21";
chr2	StringTie	exon	55679682	55679795	1000	-	.	gene_id "MSTRG.95721"; transcript_id "MSTRG.95721.195"; exon_number "22";
chr2	StringTie	exon	55680712	55680759	1000	-	.	gene_id "MSTRG.95721"; transcript_id "MSTRG.95721.195"; exon_number "23";
chr2	StringTie	exon	55680855	55680918	1000	-	.	gene_id "MSTRG.95721"; transcript_id "MSTRG.95721.195"; exon_number "24";
chr2	StringTie	exon	55683785	55683834	1000	-	.	gene_id "MSTRG.95721"; transcript_id "MSTRG.95721.195"; exon_number "25";
chr2	StringTie	exon	55684943	55685048	1000	-	.	gene_id "MSTRG.95721"; transcript_id "MSTRG.95721.195"; exon_number "26";
chr2	StringTie	exon	55686370	55686444	1000	-	.	gene_id "MSTRG.95721"; transcript_id "MSTRG.95721.195"; exon_number "27";
chr2	StringTie	exon	55693663	55693867	1000	-	.	gene_id "MSTRG.95721"; transcript_id "MSTRG.95721.195"; exon_number "28";
chr2	StringTie	transcript	55634055	55693884	1000	-	.	gene_id "MSTRG.95721"; transcript_id "MSTRG.95721.196";
chr2	StringTie	exon	55634055	55636392	1000	-	.	gene_id "MSTRG.95721"; transcript_id "MSTRG.95721.196"; exon_number "1";
chr2	StringTie	exon	55637552	55637599	1000	-	.	gene_id "MSTRG.95721"; transcript_id "MSTRG.95721.196"; exon_number "2";
chr2	StringTie	exon	55640627	55640705	1000	-	.	gene_id "MSTRG.95721"; transcript_id "MSTRG.95721.196"; exon_number "3";
chr2	StringTie	exon	55643158	55643213	1000	-	.	gene_id "MSTRG.95721"; transcript_id "MSTRG.95721.196"; exon_number "4";
chr2	StringTie	exon	55643319	55643425	1000	-	.	gene_id "MSTRG.95721"; transcript_id "MSTRG.95721.196"; exon_number "5";
chr2	StringTie	exon	55644637	55644720	1000	-	.	gene_id "MSTRG.95721"; transcript_id "MSTRG.95721.196"; exon_number "6";
chr2	StringTie	exon	55645349	55645432	1000	-	.	gene_id "MSTRG.95721"; transcript_id "MSTRG.95721.196"; exon_number "7";
chr2	StringTie	exon	55646259	55646322	1000	-	.	gene_id "MSTRG.95721"; transcript_id "MSTRG.95721.196"; exon_number "8";
chr2	StringTie	exon	55646415	55646486	1000	-	.	gene_id "MSTRG.95721"; transcript_id "MSTRG.95721.196"; exon_number "9";
chr2	StringTie	exon	55647347	55647453	1000	-	.	gene_id "MSTRG.95721"; transcript_id "MSTRG.95721.196"; exon_number "10";
chr2	StringTie	exon	55654900	55654953	1000	-	.	gene_id "MSTRG.95721"; transcript_id "MSTRG.95721.196"; exon_number "11";
chr2	StringTie	exon	55656131	55656220	1000	-	.	gene_id "MSTRG.95721"; transcript_id "MSTRG.95721.196"; exon_number "12";
chr2	StringTie	exon	55656305	55656371	1000	-	.	gene_id "MSTRG.95721"; transcript_id "MSTRG.95721.196"; exon_number "13";
chr2	StringTie	exon	55660157	55660193	1000	-	.	gene_id "MSTRG.95721"; transcript_id "MSTRG.95721.196"; exon_number "14";
chr2	StringTie	exon	55661956	55662026	1000	-	.	gene_id "MSTRG.95721"; transcript_id "MSTRG.95721.196"; exon_number "15";
chr2	StringTie	exon	55666991	55667093	1000	-	.	gene_id "MSTRG.95721"; transcript_id "MSTRG.95721.196"; exon_number "16";
chr2	StringTie	exon	55667862	55667958	1000	-	.	gene_id "MSTRG.95721"; transcript_id "MSTRG.95721.196"; exon_number "17";
chr2	StringTie	exon	55671319	55671376	1000	-	.	gene_id "MSTRG.95721"; transcript_id "MSTRG.95721.196"; exon_number "18";
chr2	StringTie	exon	55671995	55672046	1000	-	.	gene_id "MSTRG.95721"; transcript_id "MSTRG.95721.196"; exon_number "19";
chr2	StringTie	exon	55672893	55673079	1000	-	.	gene_id "MSTRG.95721"; transcript_id "MSTRG.95721.196"; exon_number "20";
chr2	StringTie	exon	55679682	55679795	1000	-	.	gene_id "MSTRG.95721"; transcript_id "MSTRG.95721.196"; exon_number "21";
chr2	StringTie	exon	55680712	55680759	1000	-	.	gene_id "MSTRG.95721"; transcript_id "MSTRG.95721.196"; exon_number "22";
chr2	StringTie	exon	55680855	55680918	1000	-	.	gene_id "MSTRG.95721"; transcript_id "MSTRG.95721.196"; exon_number "23";
chr2	StringTie	exon	55683785	55683834	1000	-	.	gene_id "MSTRG.95721"; transcript_id "MSTRG.95721.196"; exon_number "24";
chr2	StringTie	exon	55684943	55685048	1000	-	.	gene_id "MSTRG.95721"; transcript_id "MSTRG.95721.196"; exon_number "25";
chr2	StringTie	exon	55693663	55693884	1000	-	.	gene_id "MSTRG.95721"; transcript_id "MSTRG.95721.196"; exon_number "26";
chr2	StringTie	transcript	55634061	55693823	1000	-	.	gene_id "MSTRG.95721"; transcript_id "MSTRG.95721.197";
chr2	StringTie	exon	55634061	55636392	1000	-	.	gene_id "MSTRG.95721"; transcript_id "MSTRG.95721.197"; exon_number "1";
chr2	StringTie	exon	55637552	55637599	1000	-	.	gene_id "MSTRG.95721"; transcript_id "MSTRG.95721.197"; exon_number "2";
chr2	StringTie	exon	55640627	55640705	1000	-	.	gene_id "MSTRG.95721"; transcript_id "MSTRG.95721.197"; exon_number "3";
chr2	StringTie	exon	55643158	55643213	1000	-	.	gene_id "MSTRG.95721"; transcript_id "MSTRG.95721.197"; exon_number "4";
chr2	StringTie	exon	55643319	55643425	1000	-	.	gene_id "MSTRG.95721"; transcript_id "MSTRG.95721.197"; exon_number "5";
chr2	StringTie	exon	55644637	55644720	1000	-	.	gene_id "MSTRG.95721"; transcript_id "MSTRG.95721.197"; exon_number "6";
chr2	StringTie	exon	55645349	55645432	1000	-	.	gene_id "MSTRG.95721"; transcript_id "MSTRG.95721.197"; exon_number "7";
chr2	StringTie	exon	55646259	55646322	1000	-	.	gene_id "MSTRG.95721"; transcript_id "MSTRG.95721.197"; exon_number "8";
chr2	StringTie	exon	55646415	55646486	1000	-	.	gene_id "MSTRG.95721"; transcript_id "MSTRG.95721.197"; exon_number "9";
chr2	StringTie	exon	55647347	55647453	1000	-	.	gene_id "MSTRG.95721"; transcript_id "MSTRG.95721.197"; exon_number "10";
chr2	StringTie	exon	55654900	55654953	1000	-	.	gene_id "MSTRG.95721"; transcript_id "MSTRG.95721.197"; exon_number "11";
chr2	StringTie	exon	55656131	55656220	1000	-	.	gene_id "MSTRG.95721"; transcript_id "MSTRG.95721.197"; exon_number "12";
chr2	StringTie	exon	55656305	55656371	1000	-	.	gene_id "MSTRG.95721"; transcript_id "MSTRG.95721.197"; exon_number "13";
chr2	StringTie	exon	55660157	55660193	1000	-	.	gene_id "MSTRG.95721"; transcript_id "MSTRG.95721.197"; exon_number "14";
chr2	StringTie	exon	55661956	55662026	1000	-	.	gene_id "MSTRG.95721"; transcript_id "MSTRG.95721.197"; exon_number "15";
chr2	StringTie	exon	55666991	55667093	1000	-	.	gene_id "MSTRG.95721"; transcript_id "MSTRG.95721.197"; exon_number "16";
chr2	StringTie	exon	55667862	55667958	1000	-	.	gene_id "MSTRG.95721"; transcript_id "MSTRG.95721.197"; exon_number "17";
chr2	StringTie	exon	55671319	55671376	1000	-	.	gene_id "MSTRG.95721"; transcript_id "MSTRG.95721.197"; exon_number "18";
chr2	StringTie	exon	55671995	55672046	1000	-	.	gene_id "MSTRG.95721"; transcript_id "MSTRG.95721.197"; exon_number "19";
chr2	StringTie	exon	55672893	55673079	1000	-	.	gene_id "MSTRG.95721"; transcript_id "MSTRG.95721.197"; exon_number "20";
chr2	StringTie	exon	55679682	55679795	1000	-	.	gene_id "MSTRG.95721"; transcript_id "MSTRG.95721.197"; exon_number "21";
chr2	StringTie	exon	55680712	55680918	1000	-	.	gene_id "MSTRG.95721"; transcript_id "MSTRG.95721.197"; exon_number "22";
chr2	StringTie	exon	55683785	55683834	1000	-	.	gene_id "MSTRG.95721"; transcript_id "MSTRG.95721.197"; exon_number "23";
chr2	StringTie	exon	55684943	55685048	1000	-	.	gene_id "MSTRG.95721"; transcript_id "MSTRG.95721.197"; exon_number "24";
chr2	StringTie	exon	55693663	55693823	1000	-	.	gene_id "MSTRG.95721"; transcript_id "MSTRG.95721.197"; exon_number "25";
chr2	StringTie	transcript	55634061	55693863	1000	-	.	gene_id "MSTRG.95721"; transcript_id "MSTRG.95721.198";
chr2	StringTie	exon	55634061	55635578	1000	-	.	gene_id "MSTRG.95721"; transcript_id "MSTRG.95721.198"; exon_number "1";
chr2	StringTie	exon	55636312	55636392	1000	-	.	gene_id "MSTRG.95721"; transcript_id "MSTRG.95721.198"; exon_number "2";
chr2	StringTie	exon	55637552	55637599	1000	-	.	gene_id "MSTRG.95721"; transcript_id "MSTRG.95721.198"; exon_number "3";
chr2	StringTie	exon	55640627	55640705	1000	-	.	gene_id "MSTRG.95721"; transcript_id "MSTRG.95721.198"; exon_number "4";
chr2	StringTie	exon	55643158	55643213	1000	-	.	gene_id "MSTRG.95721"; transcript_id "MSTRG.95721.198"; exon_number "5";
chr2	StringTie	exon	55643319	55643425	1000	-	.	gene_id "MSTRG.95721"; transcript_id "MSTRG.95721.198"; exon_number "6";
chr2	StringTie	exon	55644637	55644720	1000	-	.	gene_id "MSTRG.95721"; transcript_id "MSTRG.95721.198"; exon_number "7";
chr2	StringTie	exon	55645349	55645432	1000	-	.	gene_id "MSTRG.95721"; transcript_id "MSTRG.95721.198"; exon_number "8";
chr2	StringTie	exon	55646259	55646322	1000	-	.	gene_id "MSTRG.95721"; transcript_id "MSTRG.95721.198"; exon_number "9";
chr2	StringTie	exon	55646415	55646486	1000	-	.	gene_id "MSTRG.95721"; transcript_id "MSTRG.95721.198"; exon_number "10";
chr2	StringTie	exon	55647347	55647453	1000	-	.	gene_id "MSTRG.95721"; transcript_id "MSTRG.95721.198"; exon_number "11";
chr2	StringTie	exon	55654900	55654953	1000	-	.	gene_id "MSTRG.95721"; transcript_id "MSTRG.95721.198"; exon_number "12";
chr2	StringTie	exon	55656131	55656220	1000	-	.	gene_id "MSTRG.95721"; transcript_id "MSTRG.95721.198"; exon_number "13";
chr2	StringTie	exon	55656305	55656371	1000	-	.	gene_id "MSTRG.95721"; transcript_id "MSTRG.95721.198"; exon_number "14";
chr2	StringTie	exon	55660157	55660193	1000	-	.	gene_id "MSTRG.95721"; transcript_id "MSTRG.95721.198"; exon_number "15";
chr2	StringTie	exon	55661956	55662026	1000	-	.	gene_id "MSTRG.95721"; transcript_id "MSTRG.95721.198"; exon_number "16";
chr2	StringTie	exon	55666991	55667093	1000	-	.	gene_id "MSTRG.95721"; transcript_id "MSTRG.95721.198"; exon_number "17";
chr2	StringTie	exon	55667862	55667958	1000	-	.	gene_id "MSTRG.95721"; transcript_id "MSTRG.95721.198"; exon_number "18";
chr2	StringTie	exon	55671319	55671376	1000	-	.	gene_id "MSTRG.95721"; transcript_id "MSTRG.95721.198"; exon_number "19";
chr2	StringTie	exon	55671995	55673079	1000	-	.	gene_id "MSTRG.95721"; transcript_id "MSTRG.95721.198"; exon_number "20";
chr2	StringTie	exon	55679682	55679795	1000	-	.	gene_id "MSTRG.95721"; transcript_id "MSTRG.95721.198"; exon_number "21";
chr2	StringTie	exon	55680712	55680759	1000	-	.	gene_id "MSTRG.95721"; transcript_id "MSTRG.95721.198"; exon_number "22";
chr2	StringTie	exon	55680855	55680918	1000	-	.	gene_id "MSTRG.95721"; transcript_id "MSTRG.95721.198"; exon_number "23";
chr2	StringTie	exon	55683785	55683834	1000	-	.	gene_id "MSTRG.95721"; transcript_id "MSTRG.95721.198"; exon_number "24";
chr2	StringTie	exon	55684943	55685048	1000	-	.	gene_id "MSTRG.95721"; transcript_id "MSTRG.95721.198"; exon_number "25";
chr2	StringTie	exon	55693663	55693863	1000	-	.	gene_id "MSTRG.95721"; transcript_id "MSTRG.95721.198"; exon_number "26";
chr2	StringTie	transcript	55634061	55693945	1000	-	.	gene_id "MSTRG.95721"; transcript_id "MSTRG.95721.199";
chr2	StringTie	exon	55634061	55636392	1000	-	.	gene_id "MSTRG.95721"; transcript_id "MSTRG.95721.199"; exon_number "1";
chr2	StringTie	exon	55637552	55637599	1000	-	.	gene_id "MSTRG.95721"; transcript_id "MSTRG.95721.199"; exon_number "2";
chr2	StringTie	exon	55640627	55640705	1000	-	.	gene_id "MSTRG.95721"; transcript_id "MSTRG.95721.199"; exon_number "3";
chr2	StringTie	exon	55643158	55643213	1000	-	.	gene_id "MSTRG.95721"; transcript_id "MSTRG.95721.199"; exon_number "4";
chr2	StringTie	exon	55643319	55643425	1000	-	.	gene_id "MSTRG.95721"; transcript_id "MSTRG.95721.199"; exon_number "5";
chr2	StringTie	exon	55644637	55644720	1000	-	.	gene_id "MSTRG.95721"; transcript_id "MSTRG.95721.199"; exon_number "6";
chr2	StringTie	exon	55645349	55645432	1000	-	.	gene_id "MSTRG.95721"; transcript_id "MSTRG.95721.199"; exon_number "7";
chr2	StringTie	exon	55646259	55646322	1000	-	.	gene_id "MSTRG.95721"; transcript_id "MSTRG.95721.199"; exon_number "8";
chr2	StringTie	exon	55646415	55646486	1000	-	.	gene_id "MSTRG.95721"; transcript_id "MSTRG.95721.199"; exon_number "9";
chr2	StringTie	exon	55647347	55647453	1000	-	.	gene_id "MSTRG.95721"; transcript_id "MSTRG.95721.199"; exon_number "10";
chr2	StringTie	exon	55654900	55654953	1000	-	.	gene_id "MSTRG.95721"; transcript_id "MSTRG.95721.199"; exon_number "11";
chr2	StringTie	exon	55656131	55656220	1000	-	.	gene_id "MSTRG.95721"; transcript_id "MSTRG.95721.199"; exon_number "12";
chr2	StringTie	exon	55660157	55660193	1000	-	.	gene_id "MSTRG.95721"; transcript_id "MSTRG.95721.199"; exon_number "13";
chr2	StringTie	exon	55661956	55662026	1000	-	.	gene_id "MSTRG.95721"; transcript_id "MSTRG.95721.199"; exon_number "14";
chr2	StringTie	exon	55666991	55667093	1000	-	.	gene_id "MSTRG.95721"; transcript_id "MSTRG.95721.199"; exon_number "15";
chr2	StringTie	exon	55667862	55667958	1000	-	.	gene_id "MSTRG.95721"; transcript_id "MSTRG.95721.199"; exon_number "16";
chr2	StringTie	exon	55671319	55671376	1000	-	.	gene_id "MSTRG.95721"; transcript_id "MSTRG.95721.199"; exon_number "17";
chr2	StringTie	exon	55671995	55672046	1000	-	.	gene_id "MSTRG.95721"; transcript_id "MSTRG.95721.199"; exon_number "18";
chr2	StringTie	exon	55672893	55673079	1000	-	.	gene_id "MSTRG.95721"; transcript_id "MSTRG.95721.199"; exon_number "19";
chr2	StringTie	exon	55679682	55679795	1000	-	.	gene_id "MSTRG.95721"; transcript_id "MSTRG.95721.199"; exon_number "20";
chr2	StringTie	exon	55680712	55680759	1000	-	.	gene_id "MSTRG.95721"; transcript_id "MSTRG.95721.199"; exon_number "21";
chr2	StringTie	exon	55680855	55680918	1000	-	.	gene_id "MSTRG.95721"; transcript_id "MSTRG.95721.199"; exon_number "22";
chr2	StringTie	exon	55683785	55683834	1000	-	.	gene_id "MSTRG.95721"; transcript_id "MSTRG.95721.199"; exon_number "23";
chr2	StringTie	exon	55684943	55685048	1000	-	.	gene_id "MSTRG.95721"; transcript_id "MSTRG.95721.199"; exon_number "24";
chr2	StringTie	exon	55686370	55686440	1000	-	.	gene_id "MSTRG.95721"; transcript_id "MSTRG.95721.199"; exon_number "25";
chr2	StringTie	exon	55687645	55687705	1000	-	.	gene_id "MSTRG.95721"; transcript_id "MSTRG.95721.199"; exon_number "26";
chr2	StringTie	exon	55693663	55693945	1000	-	.	gene_id "MSTRG.95721"; transcript_id "MSTRG.95721.199"; exon_number "27";
chr2	StringTie	transcript	55536228	55693882	1000	-	.	gene_id "MSTRG.95721"; transcript_id "MSTRG.95721.2";
chr2	StringTie	exon	55536228	55536358	1000	-	.	gene_id "MSTRG.95721"; transcript_id "MSTRG.95721.2"; exon_number "1";
chr2	StringTie	exon	55547729	55550006	1000	-	.	gene_id "MSTRG.95721"; transcript_id "MSTRG.95721.2"; exon_number "2";
chr2	StringTie	exon	55558775	55558968	1000	-	.	gene_id "MSTRG.95721"; transcript_id "MSTRG.95721.2"; exon_number "3";
chr2	StringTie	exon	55564313	55564497	1000	-	.	gene_id "MSTRG.95721"; transcript_id "MSTRG.95721.2"; exon_number "4";
chr2	StringTie	exon	55564902	55565041	1000	-	.	gene_id "MSTRG.95721"; transcript_id "MSTRG.95721.2"; exon_number "5";
chr2	StringTie	exon	55568194	55568363	1000	-	.	gene_id "MSTRG.95721"; transcript_id "MSTRG.95721.2"; exon_number "6";
chr2	StringTie	exon	55573619	55573777	1000	-	.	gene_id "MSTRG.95721"; transcript_id "MSTRG.95721.2"; exon_number "7";
chr2	StringTie	exon	55574369	55574401	1000	-	.	gene_id "MSTRG.95721"; transcript_id "MSTRG.95721.2"; exon_number "8";
chr2	StringTie	exon	55577315	55577356	1000	-	.	gene_id "MSTRG.95721"; transcript_id "MSTRG.95721.2"; exon_number "9";
chr2	StringTie	exon	55579679	55579781	1000	-	.	gene_id "MSTRG.95721"; transcript_id "MSTRG.95721.2"; exon_number "10";
chr2	StringTie	exon	55581567	55581698	1000	-	.	gene_id "MSTRG.95721"; transcript_id "MSTRG.95721.2"; exon_number "11";
chr2	StringTie	exon	55585051	55585167	1000	-	.	gene_id "MSTRG.95721"; transcript_id "MSTRG.95721.2"; exon_number "12";
chr2	StringTie	exon	55586618	55586734	1000	-	.	gene_id "MSTRG.95721"; transcript_id "MSTRG.95721.2"; exon_number "13";
chr2	StringTie	exon	55588879	55588956	1000	-	.	gene_id "MSTRG.95721"; transcript_id "MSTRG.95721.2"; exon_number "14";
chr2	StringTie	exon	55598416	55599039	1000	-	.	gene_id "MSTRG.95721"; transcript_id "MSTRG.95721.2"; exon_number "15";
chr2	StringTie	exon	55603978	55604076	1000	-	.	gene_id "MSTRG.95721"; transcript_id "MSTRG.95721.2"; exon_number "16";
chr2	StringTie	exon	55615451	55615506	1000	-	.	gene_id "MSTRG.95721"; transcript_id "MSTRG.95721.2"; exon_number "17";
chr2	StringTie	exon	55617144	55617978	1000	-	.	gene_id "MSTRG.95721"; transcript_id "MSTRG.95721.2"; exon_number "18";
chr2	StringTie	exon	55618066	55636392	1000	-	.	gene_id "MSTRG.95721"; transcript_id "MSTRG.95721.2"; exon_number "19";
chr2	StringTie	exon	55637552	55637599	1000	-	.	gene_id "MSTRG.95721"; transcript_id "MSTRG.95721.2"; exon_number "20";
chr2	StringTie	exon	55640627	55640705	1000	-	.	gene_id "MSTRG.95721"; transcript_id "MSTRG.95721.2"; exon_number "21";
chr2	StringTie	exon	55643158	55643213	1000	-	.	gene_id "MSTRG.95721"; transcript_id "MSTRG.95721.2"; exon_number "22";
chr2	StringTie	exon	55643319	55643425	1000	-	.	gene_id "MSTRG.95721"; transcript_id "MSTRG.95721.2"; exon_number "23";
chr2	StringTie	exon	55644637	55644720	1000	-	.	gene_id "MSTRG.95721"; transcript_id "MSTRG.95721.2"; exon_number "24";
chr2	StringTie	exon	55645349	55645432	1000	-	.	gene_id "MSTRG.95721"; transcript_id "MSTRG.95721.2"; exon_number "25";
chr2	StringTie	exon	55646259	55646322	1000	-	.	gene_id "MSTRG.95721"; transcript_id "MSTRG.95721.2"; exon_number "26";
chr2	StringTie	exon	55646415	55646486	1000	-	.	gene_id "MSTRG.95721"; transcript_id "MSTRG.95721.2"; exon_number "27";
chr2	StringTie	exon	55647347	55647453	1000	-	.	gene_id "MSTRG.95721"; transcript_id "MSTRG.95721.2"; exon_number "28";
chr2	StringTie	exon	55654900	55654953	1000	-	.	gene_id "MSTRG.95721"; transcript_id "MSTRG.95721.2"; exon_number "29";
chr2	StringTie	exon	55656131	55656220	1000	-	.	gene_id "MSTRG.95721"; transcript_id "MSTRG.95721.2"; exon_number "30";
chr2	StringTie	exon	55656305	55656371	1000	-	.	gene_id "MSTRG.95721"; transcript_id "MSTRG.95721.2"; exon_number "31";
chr2	StringTie	exon	55660157	55660193	1000	-	.	gene_id "MSTRG.95721"; transcript_id "MSTRG.95721.2"; exon_number "32";
chr2	StringTie	exon	55661956	55662026	1000	-	.	gene_id "MSTRG.95721"; transcript_id "MSTRG.95721.2"; exon_number "33";
chr2	StringTie	exon	55666555	55667093	1000	-	.	gene_id "MSTRG.95721"; transcript_id "MSTRG.95721.2"; exon_number "34";
chr2	StringTie	exon	55667862	55667958	1000	-	.	gene_id "MSTRG.95721"; transcript_id "MSTRG.95721.2"; exon_number "35";
chr2	StringTie	exon	55671319	55671376	1000	-	.	gene_id "MSTRG.95721"; transcript_id "MSTRG.95721.2"; exon_number "36";
chr2	StringTie	exon	55671995	55672046	1000	-	.	gene_id "MSTRG.95721"; transcript_id "MSTRG.95721.2"; exon_number "37";
chr2	StringTie	exon	55672893	55673079	1000	-	.	gene_id "MSTRG.95721"; transcript_id "MSTRG.95721.2"; exon_number "38";
chr2	StringTie	exon	55679682	55679795	1000	-	.	gene_id "MSTRG.95721"; transcript_id "MSTRG.95721.2"; exon_number "39";
chr2	StringTie	exon	55680712	55680759	1000	-	.	gene_id "MSTRG.95721"; transcript_id "MSTRG.95721.2"; exon_number "40";
chr2	StringTie	exon	55680855	55680918	1000	-	.	gene_id "MSTRG.95721"; transcript_id "MSTRG.95721.2"; exon_number "41";
chr2	StringTie	exon	55683785	55683834	1000	-	.	gene_id "MSTRG.95721"; transcript_id "MSTRG.95721.2"; exon_number "42";
chr2	StringTie	exon	55684943	55685048	1000	-	.	gene_id "MSTRG.95721"; transcript_id "MSTRG.95721.2"; exon_number "43";
chr2	StringTie	exon	55686370	55686440	1000	-	.	gene_id "MSTRG.95721"; transcript_id "MSTRG.95721.2"; exon_number "44";
chr2	StringTie	exon	55687645	55687705	1000	-	.	gene_id "MSTRG.95721"; transcript_id "MSTRG.95721.2"; exon_number "45";
chr2	StringTie	exon	55693663	55693882	1000	-	.	gene_id "MSTRG.95721"; transcript_id "MSTRG.95721.2"; exon_number "46";
chr2	StringTie	transcript	55545886	55629407	1000	-	.	gene_id "MSTRG.95721"; transcript_id "MSTRG.95721.20";
chr2	StringTie	exon	55545886	55550006	1000	-	.	gene_id "MSTRG.95721"; transcript_id "MSTRG.95721.20"; exon_number "1";
chr2	StringTie	exon	55558775	55558968	1000	-	.	gene_id "MSTRG.95721"; transcript_id "MSTRG.95721.20"; exon_number "2";
chr2	StringTie	exon	55564313	55564476	1000	-	.	gene_id "MSTRG.95721"; transcript_id "MSTRG.95721.20"; exon_number "3";
chr2	StringTie	exon	55564902	55565041	1000	-	.	gene_id "MSTRG.95721"; transcript_id "MSTRG.95721.20"; exon_number "4";
chr2	StringTie	exon	55568194	55568363	1000	-	.	gene_id "MSTRG.95721"; transcript_id "MSTRG.95721.20"; exon_number "5";
chr2	StringTie	exon	55573619	55573777	1000	-	.	gene_id "MSTRG.95721"; transcript_id "MSTRG.95721.20"; exon_number "6";
chr2	StringTie	exon	55577315	55577356	1000	-	.	gene_id "MSTRG.95721"; transcript_id "MSTRG.95721.20"; exon_number "7";
chr2	StringTie	exon	55578247	55578342	1000	-	.	gene_id "MSTRG.95721"; transcript_id "MSTRG.95721.20"; exon_number "8";
chr2	StringTie	exon	55579679	55579781	1000	-	.	gene_id "MSTRG.95721"; transcript_id "MSTRG.95721.20"; exon_number "9";
chr2	StringTie	exon	55581567	55581698	1000	-	.	gene_id "MSTRG.95721"; transcript_id "MSTRG.95721.20"; exon_number "10";
chr2	StringTie	exon	55585051	55585167	1000	-	.	gene_id "MSTRG.95721"; transcript_id "MSTRG.95721.20"; exon_number "11";
chr2	StringTie	exon	55586618	55586734	1000	-	.	gene_id "MSTRG.95721"; transcript_id "MSTRG.95721.20"; exon_number "12";
chr2	StringTie	exon	55588879	55588956	1000	-	.	gene_id "MSTRG.95721"; transcript_id "MSTRG.95721.20"; exon_number "13";
chr2	StringTie	exon	55598416	55599039	1000	-	.	gene_id "MSTRG.95721"; transcript_id "MSTRG.95721.20"; exon_number "14";
chr2	StringTie	exon	55603978	55604076	1000	-	.	gene_id "MSTRG.95721"; transcript_id "MSTRG.95721.20"; exon_number "15";
chr2	StringTie	exon	55615451	55615506	1000	-	.	gene_id "MSTRG.95721"; transcript_id "MSTRG.95721.20"; exon_number "16";
chr2	StringTie	exon	55617144	55617978	1000	-	.	gene_id "MSTRG.95721"; transcript_id "MSTRG.95721.20"; exon_number "17";
chr2	StringTie	exon	55618066	55618094	1000	-	.	gene_id "MSTRG.95721"; transcript_id "MSTRG.95721.20"; exon_number "18";
chr2	StringTie	exon	55618751	55629407	1000	-	.	gene_id "MSTRG.95721"; transcript_id "MSTRG.95721.20"; exon_number "19";
chr2	StringTie	transcript	55634062	55693933	1000	-	.	gene_id "MSTRG.95721"; transcript_id "MSTRG.95721.200";
chr2	StringTie	exon	55634062	55636392	1000	-	.	gene_id "MSTRG.95721"; transcript_id "MSTRG.95721.200"; exon_number "1";
chr2	StringTie	exon	55637552	55637599	1000	-	.	gene_id "MSTRG.95721"; transcript_id "MSTRG.95721.200"; exon_number "2";
chr2	StringTie	exon	55640627	55640703	1000	-	.	gene_id "MSTRG.95721"; transcript_id "MSTRG.95721.200"; exon_number "3";
chr2	StringTie	exon	55643158	55643213	1000	-	.	gene_id "MSTRG.95721"; transcript_id "MSTRG.95721.200"; exon_number "4";
chr2	StringTie	exon	55643319	55643425	1000	-	.	gene_id "MSTRG.95721"; transcript_id "MSTRG.95721.200"; exon_number "5";
chr2	StringTie	exon	55644637	55644720	1000	-	.	gene_id "MSTRG.95721"; transcript_id "MSTRG.95721.200"; exon_number "6";
chr2	StringTie	exon	55645349	55645432	1000	-	.	gene_id "MSTRG.95721"; transcript_id "MSTRG.95721.200"; exon_number "7";
chr2	StringTie	exon	55646259	55646322	1000	-	.	gene_id "MSTRG.95721"; transcript_id "MSTRG.95721.200"; exon_number "8";
chr2	StringTie	exon	55646415	55646486	1000	-	.	gene_id "MSTRG.95721"; transcript_id "MSTRG.95721.200"; exon_number "9";
chr2	StringTie	exon	55647347	55647453	1000	-	.	gene_id "MSTRG.95721"; transcript_id "MSTRG.95721.200"; exon_number "10";
chr2	StringTie	exon	55654900	55654953	1000	-	.	gene_id "MSTRG.95721"; transcript_id "MSTRG.95721.200"; exon_number "11";
chr2	StringTie	exon	55656131	55656220	1000	-	.	gene_id "MSTRG.95721"; transcript_id "MSTRG.95721.200"; exon_number "12";
chr2	StringTie	exon	55656305	55656371	1000	-	.	gene_id "MSTRG.95721"; transcript_id "MSTRG.95721.200"; exon_number "13";
chr2	StringTie	exon	55660157	55660193	1000	-	.	gene_id "MSTRG.95721"; transcript_id "MSTRG.95721.200"; exon_number "14";
chr2	StringTie	exon	55661956	55662026	1000	-	.	gene_id "MSTRG.95721"; transcript_id "MSTRG.95721.200"; exon_number "15";
chr2	StringTie	exon	55666991	55667093	1000	-	.	gene_id "MSTRG.95721"; transcript_id "MSTRG.95721.200"; exon_number "16";
chr2	StringTie	exon	55667862	55667958	1000	-	.	gene_id "MSTRG.95721"; transcript_id "MSTRG.95721.200"; exon_number "17";
chr2	StringTie	exon	55671319	55671376	1000	-	.	gene_id "MSTRG.95721"; transcript_id "MSTRG.95721.200"; exon_number "18";
chr2	StringTie	exon	55671995	55673079	1000	-	.	gene_id "MSTRG.95721"; transcript_id "MSTRG.95721.200"; exon_number "19";
chr2	StringTie	exon	55679682	55679795	1000	-	.	gene_id "MSTRG.95721"; transcript_id "MSTRG.95721.200"; exon_number "20";
chr2	StringTie	exon	55680712	55680759	1000	-	.	gene_id "MSTRG.95721"; transcript_id "MSTRG.95721.200"; exon_number "21";
chr2	StringTie	exon	55680855	55680918	1000	-	.	gene_id "MSTRG.95721"; transcript_id "MSTRG.95721.200"; exon_number "22";
chr2	StringTie	exon	55683785	55683834	1000	-	.	gene_id "MSTRG.95721"; transcript_id "MSTRG.95721.200"; exon_number "23";
chr2	StringTie	exon	55684943	55685048	1000	-	.	gene_id "MSTRG.95721"; transcript_id "MSTRG.95721.200"; exon_number "24";
chr2	StringTie	exon	55686370	55686440	1000	-	.	gene_id "MSTRG.95721"; transcript_id "MSTRG.95721.200"; exon_number "25";
chr2	StringTie	exon	55687645	55687705	1000	-	.	gene_id "MSTRG.95721"; transcript_id "MSTRG.95721.200"; exon_number "26";
chr2	StringTie	exon	55693663	55693933	1000	-	.	gene_id "MSTRG.95721"; transcript_id "MSTRG.95721.200"; exon_number "27";
chr2	StringTie	transcript	55634068	55685086	1000	-	.	gene_id "MSTRG.95721"; transcript_id "MSTRG.95721.201";
chr2	StringTie	exon	55634068	55636392	1000	-	.	gene_id "MSTRG.95721"; transcript_id "MSTRG.95721.201"; exon_number "1";
chr2	StringTie	exon	55637552	55637599	1000	-	.	gene_id "MSTRG.95721"; transcript_id "MSTRG.95721.201"; exon_number "2";
chr2	StringTie	exon	55640627	55640705	1000	-	.	gene_id "MSTRG.95721"; transcript_id "MSTRG.95721.201"; exon_number "3";
chr2	StringTie	exon	55643158	55643210	1000	-	.	gene_id "MSTRG.95721"; transcript_id "MSTRG.95721.201"; exon_number "4";
chr2	StringTie	exon	55643319	55643425	1000	-	.	gene_id "MSTRG.95721"; transcript_id "MSTRG.95721.201"; exon_number "5";
chr2	StringTie	exon	55644637	55644720	1000	-	.	gene_id "MSTRG.95721"; transcript_id "MSTRG.95721.201"; exon_number "6";
chr2	StringTie	exon	55645349	55645432	1000	-	.	gene_id "MSTRG.95721"; transcript_id "MSTRG.95721.201"; exon_number "7";
chr2	StringTie	exon	55646259	55646322	1000	-	.	gene_id "MSTRG.95721"; transcript_id "MSTRG.95721.201"; exon_number "8";
chr2	StringTie	exon	55646415	55646486	1000	-	.	gene_id "MSTRG.95721"; transcript_id "MSTRG.95721.201"; exon_number "9";
chr2	StringTie	exon	55647347	55647453	1000	-	.	gene_id "MSTRG.95721"; transcript_id "MSTRG.95721.201"; exon_number "10";
chr2	StringTie	exon	55654900	55654953	1000	-	.	gene_id "MSTRG.95721"; transcript_id "MSTRG.95721.201"; exon_number "11";
chr2	StringTie	exon	55656131	55656220	1000	-	.	gene_id "MSTRG.95721"; transcript_id "MSTRG.95721.201"; exon_number "12";
chr2	StringTie	exon	55656305	55656371	1000	-	.	gene_id "MSTRG.95721"; transcript_id "MSTRG.95721.201"; exon_number "13";
chr2	StringTie	exon	55660157	55660193	1000	-	.	gene_id "MSTRG.95721"; transcript_id "MSTRG.95721.201"; exon_number "14";
chr2	StringTie	exon	55661956	55662026	1000	-	.	gene_id "MSTRG.95721"; transcript_id "MSTRG.95721.201"; exon_number "15";
chr2	StringTie	exon	55666991	55667093	1000	-	.	gene_id "MSTRG.95721"; transcript_id "MSTRG.95721.201"; exon_number "16";
chr2	StringTie	exon	55667862	55667958	1000	-	.	gene_id "MSTRG.95721"; transcript_id "MSTRG.95721.201"; exon_number "17";
chr2	StringTie	exon	55671319	55671376	1000	-	.	gene_id "MSTRG.95721"; transcript_id "MSTRG.95721.201"; exon_number "18";
chr2	StringTie	exon	55671995	55672046	1000	-	.	gene_id "MSTRG.95721"; transcript_id "MSTRG.95721.201"; exon_number "19";
chr2	StringTie	exon	55672893	55673079	1000	-	.	gene_id "MSTRG.95721"; transcript_id "MSTRG.95721.201"; exon_number "20";
chr2	StringTie	exon	55679682	55679795	1000	-	.	gene_id "MSTRG.95721"; transcript_id "MSTRG.95721.201"; exon_number "21";
chr2	StringTie	exon	55680855	55680918	1000	-	.	gene_id "MSTRG.95721"; transcript_id "MSTRG.95721.201"; exon_number "22";
chr2	StringTie	exon	55683785	55683834	1000	-	.	gene_id "MSTRG.95721"; transcript_id "MSTRG.95721.201"; exon_number "23";
chr2	StringTie	exon	55684943	55685086	1000	-	.	gene_id "MSTRG.95721"; transcript_id "MSTRG.95721.201"; exon_number "24";
chr2	StringTie	transcript	55634068	55693833	1000	-	.	gene_id "MSTRG.95721"; transcript_id "MSTRG.95721.202";
chr2	StringTie	exon	55634068	55636392	1000	-	.	gene_id "MSTRG.95721"; transcript_id "MSTRG.95721.202"; exon_number "1";
chr2	StringTie	exon	55637552	55637599	1000	-	.	gene_id "MSTRG.95721"; transcript_id "MSTRG.95721.202"; exon_number "2";
chr2	StringTie	exon	55640627	55640705	1000	-	.	gene_id "MSTRG.95721"; transcript_id "MSTRG.95721.202"; exon_number "3";
chr2	StringTie	exon	55643158	55643210	1000	-	.	gene_id "MSTRG.95721"; transcript_id "MSTRG.95721.202"; exon_number "4";
chr2	StringTie	exon	55643319	55643425	1000	-	.	gene_id "MSTRG.95721"; transcript_id "MSTRG.95721.202"; exon_number "5";
chr2	StringTie	exon	55644637	55644720	1000	-	.	gene_id "MSTRG.95721"; transcript_id "MSTRG.95721.202"; exon_number "6";
chr2	StringTie	exon	55645349	55645432	1000	-	.	gene_id "MSTRG.95721"; transcript_id "MSTRG.95721.202"; exon_number "7";
chr2	StringTie	exon	55646259	55646322	1000	-	.	gene_id "MSTRG.95721"; transcript_id "MSTRG.95721.202"; exon_number "8";
chr2	StringTie	exon	55646415	55646486	1000	-	.	gene_id "MSTRG.95721"; transcript_id "MSTRG.95721.202"; exon_number "9";
chr2	StringTie	exon	55647347	55647453	1000	-	.	gene_id "MSTRG.95721"; transcript_id "MSTRG.95721.202"; exon_number "10";
chr2	StringTie	exon	55654900	55654953	1000	-	.	gene_id "MSTRG.95721"; transcript_id "MSTRG.95721.202"; exon_number "11";
chr2	StringTie	exon	55656131	55656220	1000	-	.	gene_id "MSTRG.95721"; transcript_id "MSTRG.95721.202"; exon_number "12";
chr2	StringTie	exon	55656305	55656371	1000	-	.	gene_id "MSTRG.95721"; transcript_id "MSTRG.95721.202"; exon_number "13";
chr2	StringTie	exon	55660157	55660193	1000	-	.	gene_id "MSTRG.95721"; transcript_id "MSTRG.95721.202"; exon_number "14";
chr2	StringTie	exon	55661956	55662026	1000	-	.	gene_id "MSTRG.95721"; transcript_id "MSTRG.95721.202"; exon_number "15";
chr2	StringTie	exon	55666991	55667093	1000	-	.	gene_id "MSTRG.95721"; transcript_id "MSTRG.95721.202"; exon_number "16";
chr2	StringTie	exon	55667862	55667958	1000	-	.	gene_id "MSTRG.95721"; transcript_id "MSTRG.95721.202"; exon_number "17";
chr2	StringTie	exon	55671319	55671376	1000	-	.	gene_id "MSTRG.95721"; transcript_id "MSTRG.95721.202"; exon_number "18";
chr2	StringTie	exon	55671995	55672046	1000	-	.	gene_id "MSTRG.95721"; transcript_id "MSTRG.95721.202"; exon_number "19";
chr2	StringTie	exon	55672893	55673079	1000	-	.	gene_id "MSTRG.95721"; transcript_id "MSTRG.95721.202"; exon_number "20";
chr2	StringTie	exon	55679682	55679795	1000	-	.	gene_id "MSTRG.95721"; transcript_id "MSTRG.95721.202"; exon_number "21";
chr2	StringTie	exon	55680712	55680759	1000	-	.	gene_id "MSTRG.95721"; transcript_id "MSTRG.95721.202"; exon_number "22";
chr2	StringTie	exon	55680855	55680918	1000	-	.	gene_id "MSTRG.95721"; transcript_id "MSTRG.95721.202"; exon_number "23";
chr2	StringTie	exon	55683785	55683834	1000	-	.	gene_id "MSTRG.95721"; transcript_id "MSTRG.95721.202"; exon_number "24";
chr2	StringTie	exon	55684943	55685048	1000	-	.	gene_id "MSTRG.95721"; transcript_id "MSTRG.95721.202"; exon_number "25";
chr2	StringTie	exon	55686370	55686444	1000	-	.	gene_id "MSTRG.95721"; transcript_id "MSTRG.95721.202"; exon_number "26";
chr2	StringTie	exon	55693663	55693833	1000	-	.	gene_id "MSTRG.95721"; transcript_id "MSTRG.95721.202"; exon_number "27";
chr2	StringTie	transcript	55634089	55640086	1000	-	.	gene_id "MSTRG.95721"; transcript_id "MSTRG.95721.203";
chr2	StringTie	exon	55634089	55636392	1000	-	.	gene_id "MSTRG.95721"; transcript_id "MSTRG.95721.203"; exon_number "1";
chr2	StringTie	exon	55637552	55637599	1000	-	.	gene_id "MSTRG.95721"; transcript_id "MSTRG.95721.203"; exon_number "2";
chr2	StringTie	exon	55638761	55640086	1000	-	.	gene_id "MSTRG.95721"; transcript_id "MSTRG.95721.203"; exon_number "3";
chr2	StringTie	transcript	55634094	55693838	1000	-	.	gene_id "MSTRG.95721"; transcript_id "MSTRG.95721.204";
chr2	StringTie	exon	55634094	55636392	1000	-	.	gene_id "MSTRG.95721"; transcript_id "MSTRG.95721.204"; exon_number "1";
chr2	StringTie	exon	55637552	55637599	1000	-	.	gene_id "MSTRG.95721"; transcript_id "MSTRG.95721.204"; exon_number "2";
chr2	StringTie	exon	55640627	55640705	1000	-	.	gene_id "MSTRG.95721"; transcript_id "MSTRG.95721.204"; exon_number "3";
chr2	StringTie	exon	55643158	55643210	1000	-	.	gene_id "MSTRG.95721"; transcript_id "MSTRG.95721.204"; exon_number "4";
chr2	StringTie	exon	55643319	55643425	1000	-	.	gene_id "MSTRG.95721"; transcript_id "MSTRG.95721.204"; exon_number "5";
chr2	StringTie	exon	55644637	55644720	1000	-	.	gene_id "MSTRG.95721"; transcript_id "MSTRG.95721.204"; exon_number "6";
chr2	StringTie	exon	55645353	55645432	1000	-	.	gene_id "MSTRG.95721"; transcript_id "MSTRG.95721.204"; exon_number "7";
chr2	StringTie	exon	55646259	55646322	1000	-	.	gene_id "MSTRG.95721"; transcript_id "MSTRG.95721.204"; exon_number "8";
chr2	StringTie	exon	55646415	55646486	1000	-	.	gene_id "MSTRG.95721"; transcript_id "MSTRG.95721.204"; exon_number "9";
chr2	StringTie	exon	55647347	55647453	1000	-	.	gene_id "MSTRG.95721"; transcript_id "MSTRG.95721.204"; exon_number "10";
chr2	StringTie	exon	55654900	55654953	1000	-	.	gene_id "MSTRG.95721"; transcript_id "MSTRG.95721.204"; exon_number "11";
chr2	StringTie	exon	55656131	55656220	1000	-	.	gene_id "MSTRG.95721"; transcript_id "MSTRG.95721.204"; exon_number "12";
chr2	StringTie	exon	55656305	55656371	1000	-	.	gene_id "MSTRG.95721"; transcript_id "MSTRG.95721.204"; exon_number "13";
chr2	StringTie	exon	55660157	55660193	1000	-	.	gene_id "MSTRG.95721"; transcript_id "MSTRG.95721.204"; exon_number "14";
chr2	StringTie	exon	55661956	55662026	1000	-	.	gene_id "MSTRG.95721"; transcript_id "MSTRG.95721.204"; exon_number "15";
chr2	StringTie	exon	55666991	55667093	1000	-	.	gene_id "MSTRG.95721"; transcript_id "MSTRG.95721.204"; exon_number "16";
chr2	StringTie	exon	55667862	55667958	1000	-	.	gene_id "MSTRG.95721"; transcript_id "MSTRG.95721.204"; exon_number "17";
chr2	StringTie	exon	55671319	55671376	1000	-	.	gene_id "MSTRG.95721"; transcript_id "MSTRG.95721.204"; exon_number "18";
chr2	StringTie	exon	55671995	55672046	1000	-	.	gene_id "MSTRG.95721"; transcript_id "MSTRG.95721.204"; exon_number "19";
chr2	StringTie	exon	55672893	55673079	1000	-	.	gene_id "MSTRG.95721"; transcript_id "MSTRG.95721.204"; exon_number "20";
chr2	StringTie	exon	55679682	55679795	1000	-	.	gene_id "MSTRG.95721"; transcript_id "MSTRG.95721.204"; exon_number "21";
chr2	StringTie	exon	55680712	55680759	1000	-	.	gene_id "MSTRG.95721"; transcript_id "MSTRG.95721.204"; exon_number "22";
chr2	StringTie	exon	55680855	55680918	1000	-	.	gene_id "MSTRG.95721"; transcript_id "MSTRG.95721.204"; exon_number "23";
chr2	StringTie	exon	55683785	55683834	1000	-	.	gene_id "MSTRG.95721"; transcript_id "MSTRG.95721.204"; exon_number "24";
chr2	StringTie	exon	55684943	55685048	1000	-	.	gene_id "MSTRG.95721"; transcript_id "MSTRG.95721.204"; exon_number "25";
chr2	StringTie	exon	55686370	55686440	1000	-	.	gene_id "MSTRG.95721"; transcript_id "MSTRG.95721.204"; exon_number "26";
chr2	StringTie	exon	55687645	55687705	1000	-	.	gene_id "MSTRG.95721"; transcript_id "MSTRG.95721.204"; exon_number "27";
chr2	StringTie	exon	55693663	55693838	1000	-	.	gene_id "MSTRG.95721"; transcript_id "MSTRG.95721.204"; exon_number "28";
chr2	StringTie	transcript	55634115	55693948	1000	-	.	gene_id "MSTRG.95721"; transcript_id "MSTRG.95721.205";
chr2	StringTie	exon	55634115	55636392	1000	-	.	gene_id "MSTRG.95721"; transcript_id "MSTRG.95721.205"; exon_number "1";
chr2	StringTie	exon	55637552	55637599	1000	-	.	gene_id "MSTRG.95721"; transcript_id "MSTRG.95721.205"; exon_number "2";
chr2	StringTie	exon	55640627	55640705	1000	-	.	gene_id "MSTRG.95721"; transcript_id "MSTRG.95721.205"; exon_number "3";
chr2	StringTie	exon	55643158	55643210	1000	-	.	gene_id "MSTRG.95721"; transcript_id "MSTRG.95721.205"; exon_number "4";
chr2	StringTie	exon	55643319	55643425	1000	-	.	gene_id "MSTRG.95721"; transcript_id "MSTRG.95721.205"; exon_number "5";
chr2	StringTie	exon	55644637	55644720	1000	-	.	gene_id "MSTRG.95721"; transcript_id "MSTRG.95721.205"; exon_number "6";
chr2	StringTie	exon	55645349	55645432	1000	-	.	gene_id "MSTRG.95721"; transcript_id "MSTRG.95721.205"; exon_number "7";
chr2	StringTie	exon	55646259	55646322	1000	-	.	gene_id "MSTRG.95721"; transcript_id "MSTRG.95721.205"; exon_number "8";
chr2	StringTie	exon	55646415	55646486	1000	-	.	gene_id "MSTRG.95721"; transcript_id "MSTRG.95721.205"; exon_number "9";
chr2	StringTie	exon	55647347	55647453	1000	-	.	gene_id "MSTRG.95721"; transcript_id "MSTRG.95721.205"; exon_number "10";
chr2	StringTie	exon	55654900	55654953	1000	-	.	gene_id "MSTRG.95721"; transcript_id "MSTRG.95721.205"; exon_number "11";
chr2	StringTie	exon	55656131	55656220	1000	-	.	gene_id "MSTRG.95721"; transcript_id "MSTRG.95721.205"; exon_number "12";
chr2	StringTie	exon	55660157	55660193	1000	-	.	gene_id "MSTRG.95721"; transcript_id "MSTRG.95721.205"; exon_number "13";
chr2	StringTie	exon	55661956	55662026	1000	-	.	gene_id "MSTRG.95721"; transcript_id "MSTRG.95721.205"; exon_number "14";
chr2	StringTie	exon	55666991	55667093	1000	-	.	gene_id "MSTRG.95721"; transcript_id "MSTRG.95721.205"; exon_number "15";
chr2	StringTie	exon	55667862	55667958	1000	-	.	gene_id "MSTRG.95721"; transcript_id "MSTRG.95721.205"; exon_number "16";
chr2	StringTie	exon	55671319	55671376	1000	-	.	gene_id "MSTRG.95721"; transcript_id "MSTRG.95721.205"; exon_number "17";
chr2	StringTie	exon	55671995	55672046	1000	-	.	gene_id "MSTRG.95721"; transcript_id "MSTRG.95721.205"; exon_number "18";
chr2	StringTie	exon	55672893	55673079	1000	-	.	gene_id "MSTRG.95721"; transcript_id "MSTRG.95721.205"; exon_number "19";
chr2	StringTie	exon	55679682	55679795	1000	-	.	gene_id "MSTRG.95721"; transcript_id "MSTRG.95721.205"; exon_number "20";
chr2	StringTie	exon	55680712	55680759	1000	-	.	gene_id "MSTRG.95721"; transcript_id "MSTRG.95721.205"; exon_number "21";
chr2	StringTie	exon	55680855	55680918	1000	-	.	gene_id "MSTRG.95721"; transcript_id "MSTRG.95721.205"; exon_number "22";
chr2	StringTie	exon	55683785	55683834	1000	-	.	gene_id "MSTRG.95721"; transcript_id "MSTRG.95721.205"; exon_number "23";
chr2	StringTie	exon	55684943	55685048	1000	-	.	gene_id "MSTRG.95721"; transcript_id "MSTRG.95721.205"; exon_number "24";
chr2	StringTie	exon	55686370	55686440	1000	-	.	gene_id "MSTRG.95721"; transcript_id "MSTRG.95721.205"; exon_number "25";
chr2	StringTie	exon	55687645	55687705	1000	-	.	gene_id "MSTRG.95721"; transcript_id "MSTRG.95721.205"; exon_number "26";
chr2	StringTie	exon	55693663	55693948	1000	-	.	gene_id "MSTRG.95721"; transcript_id "MSTRG.95721.205"; exon_number "27";
chr2	StringTie	transcript	55634116	55693863	1000	-	.	gene_id "MSTRG.95721"; transcript_id "MSTRG.95721.206";
chr2	StringTie	exon	55634116	55636392	1000	-	.	gene_id "MSTRG.95721"; transcript_id "MSTRG.95721.206"; exon_number "1";
chr2	StringTie	exon	55637552	55637599	1000	-	.	gene_id "MSTRG.95721"; transcript_id "MSTRG.95721.206"; exon_number "2";
chr2	StringTie	exon	55640627	55640705	1000	-	.	gene_id "MSTRG.95721"; transcript_id "MSTRG.95721.206"; exon_number "3";
chr2	StringTie	exon	55643158	55643213	1000	-	.	gene_id "MSTRG.95721"; transcript_id "MSTRG.95721.206"; exon_number "4";
chr2	StringTie	exon	55643319	55643425	1000	-	.	gene_id "MSTRG.95721"; transcript_id "MSTRG.95721.206"; exon_number "5";
chr2	StringTie	exon	55644637	55645432	1000	-	.	gene_id "MSTRG.95721"; transcript_id "MSTRG.95721.206"; exon_number "6";
chr2	StringTie	exon	55646259	55646322	1000	-	.	gene_id "MSTRG.95721"; transcript_id "MSTRG.95721.206"; exon_number "7";
chr2	StringTie	exon	55646415	55646486	1000	-	.	gene_id "MSTRG.95721"; transcript_id "MSTRG.95721.206"; exon_number "8";
chr2	StringTie	exon	55647347	55647453	1000	-	.	gene_id "MSTRG.95721"; transcript_id "MSTRG.95721.206"; exon_number "9";
chr2	StringTie	exon	55654900	55654953	1000	-	.	gene_id "MSTRG.95721"; transcript_id "MSTRG.95721.206"; exon_number "10";
chr2	StringTie	exon	55656131	55656220	1000	-	.	gene_id "MSTRG.95721"; transcript_id "MSTRG.95721.206"; exon_number "11";
chr2	StringTie	exon	55656305	55656371	1000	-	.	gene_id "MSTRG.95721"; transcript_id "MSTRG.95721.206"; exon_number "12";
chr2	StringTie	exon	55660157	55660193	1000	-	.	gene_id "MSTRG.95721"; transcript_id "MSTRG.95721.206"; exon_number "13";
chr2	StringTie	exon	55661956	55662026	1000	-	.	gene_id "MSTRG.95721"; transcript_id "MSTRG.95721.206"; exon_number "14";
chr2	StringTie	exon	55666991	55667093	1000	-	.	gene_id "MSTRG.95721"; transcript_id "MSTRG.95721.206"; exon_number "15";
chr2	StringTie	exon	55667862	55667958	1000	-	.	gene_id "MSTRG.95721"; transcript_id "MSTRG.95721.206"; exon_number "16";
chr2	StringTie	exon	55671319	55671376	1000	-	.	gene_id "MSTRG.95721"; transcript_id "MSTRG.95721.206"; exon_number "17";
chr2	StringTie	exon	55671995	55672046	1000	-	.	gene_id "MSTRG.95721"; transcript_id "MSTRG.95721.206"; exon_number "18";
chr2	StringTie	exon	55672893	55673079	1000	-	.	gene_id "MSTRG.95721"; transcript_id "MSTRG.95721.206"; exon_number "19";
chr2	StringTie	exon	55679682	55679795	1000	-	.	gene_id "MSTRG.95721"; transcript_id "MSTRG.95721.206"; exon_number "20";
chr2	StringTie	exon	55680712	55680759	1000	-	.	gene_id "MSTRG.95721"; transcript_id "MSTRG.95721.206"; exon_number "21";
chr2	StringTie	exon	55680855	55680918	1000	-	.	gene_id "MSTRG.95721"; transcript_id "MSTRG.95721.206"; exon_number "22";
chr2	StringTie	exon	55683785	55683834	1000	-	.	gene_id "MSTRG.95721"; transcript_id "MSTRG.95721.206"; exon_number "23";
chr2	StringTie	exon	55684943	55685048	1000	-	.	gene_id "MSTRG.95721"; transcript_id "MSTRG.95721.206"; exon_number "24";
chr2	StringTie	exon	55693663	55693863	1000	-	.	gene_id "MSTRG.95721"; transcript_id "MSTRG.95721.206"; exon_number "25";
chr2	StringTie	transcript	55634125	55662018	1000	-	.	gene_id "MSTRG.95721"; transcript_id "MSTRG.95721.207";
chr2	StringTie	exon	55634125	55636392	1000	-	.	gene_id "MSTRG.95721"; transcript_id "MSTRG.95721.207"; exon_number "1";
chr2	StringTie	exon	55637552	55637599	1000	-	.	gene_id "MSTRG.95721"; transcript_id "MSTRG.95721.207"; exon_number "2";
chr2	StringTie	exon	55640627	55640705	1000	-	.	gene_id "MSTRG.95721"; transcript_id "MSTRG.95721.207"; exon_number "3";
chr2	StringTie	exon	55643158	55643213	1000	-	.	gene_id "MSTRG.95721"; transcript_id "MSTRG.95721.207"; exon_number "4";
chr2	StringTie	exon	55643319	55643425	1000	-	.	gene_id "MSTRG.95721"; transcript_id "MSTRG.95721.207"; exon_number "5";
chr2	StringTie	exon	55644637	55644720	1000	-	.	gene_id "MSTRG.95721"; transcript_id "MSTRG.95721.207"; exon_number "6";
chr2	StringTie	exon	55645349	55645432	1000	-	.	gene_id "MSTRG.95721"; transcript_id "MSTRG.95721.207"; exon_number "7";
chr2	StringTie	exon	55646259	55646322	1000	-	.	gene_id "MSTRG.95721"; transcript_id "MSTRG.95721.207"; exon_number "8";
chr2	StringTie	exon	55646415	55646486	1000	-	.	gene_id "MSTRG.95721"; transcript_id "MSTRG.95721.207"; exon_number "9";
chr2	StringTie	exon	55647347	55647453	1000	-	.	gene_id "MSTRG.95721"; transcript_id "MSTRG.95721.207"; exon_number "10";
chr2	StringTie	exon	55654900	55654953	1000	-	.	gene_id "MSTRG.95721"; transcript_id "MSTRG.95721.207"; exon_number "11";
chr2	StringTie	exon	55656131	55656220	1000	-	.	gene_id "MSTRG.95721"; transcript_id "MSTRG.95721.207"; exon_number "12";
chr2	StringTie	exon	55656305	55656371	1000	-	.	gene_id "MSTRG.95721"; transcript_id "MSTRG.95721.207"; exon_number "13";
chr2	StringTie	exon	55661956	55662018	1000	-	.	gene_id "MSTRG.95721"; transcript_id "MSTRG.95721.207"; exon_number "14";
chr2	StringTie	transcript	55634138	55693842	1000	-	.	gene_id "MSTRG.95721"; transcript_id "MSTRG.95721.208";
chr2	StringTie	exon	55634138	55636392	1000	-	.	gene_id "MSTRG.95721"; transcript_id "MSTRG.95721.208"; exon_number "1";
chr2	StringTie	exon	55637552	55637599	1000	-	.	gene_id "MSTRG.95721"; transcript_id "MSTRG.95721.208"; exon_number "2";
chr2	StringTie	exon	55640627	55640705	1000	-	.	gene_id "MSTRG.95721"; transcript_id "MSTRG.95721.208"; exon_number "3";
chr2	StringTie	exon	55643158	55643213	1000	-	.	gene_id "MSTRG.95721"; transcript_id "MSTRG.95721.208"; exon_number "4";
chr2	StringTie	exon	55643319	55643424	1000	-	.	gene_id "MSTRG.95721"; transcript_id "MSTRG.95721.208"; exon_number "5";
chr2	StringTie	exon	55644637	55644720	1000	-	.	gene_id "MSTRG.95721"; transcript_id "MSTRG.95721.208"; exon_number "6";
chr2	StringTie	exon	55645349	55645432	1000	-	.	gene_id "MSTRG.95721"; transcript_id "MSTRG.95721.208"; exon_number "7";
chr2	StringTie	exon	55646259	55646322	1000	-	.	gene_id "MSTRG.95721"; transcript_id "MSTRG.95721.208"; exon_number "8";
chr2	StringTie	exon	55646415	55646486	1000	-	.	gene_id "MSTRG.95721"; transcript_id "MSTRG.95721.208"; exon_number "9";
chr2	StringTie	exon	55647347	55647453	1000	-	.	gene_id "MSTRG.95721"; transcript_id "MSTRG.95721.208"; exon_number "10";
chr2	StringTie	exon	55654900	55654953	1000	-	.	gene_id "MSTRG.95721"; transcript_id "MSTRG.95721.208"; exon_number "11";
chr2	StringTie	exon	55656131	55656220	1000	-	.	gene_id "MSTRG.95721"; transcript_id "MSTRG.95721.208"; exon_number "12";
chr2	StringTie	exon	55656305	55656371	1000	-	.	gene_id "MSTRG.95721"; transcript_id "MSTRG.95721.208"; exon_number "13";
chr2	StringTie	exon	55660157	55660193	1000	-	.	gene_id "MSTRG.95721"; transcript_id "MSTRG.95721.208"; exon_number "14";
chr2	StringTie	exon	55661956	55662026	1000	-	.	gene_id "MSTRG.95721"; transcript_id "MSTRG.95721.208"; exon_number "15";
chr2	StringTie	exon	55666991	55667093	1000	-	.	gene_id "MSTRG.95721"; transcript_id "MSTRG.95721.208"; exon_number "16";
chr2	StringTie	exon	55667862	55667958	1000	-	.	gene_id "MSTRG.95721"; transcript_id "MSTRG.95721.208"; exon_number "17";
chr2	StringTie	exon	55671319	55671376	1000	-	.	gene_id "MSTRG.95721"; transcript_id "MSTRG.95721.208"; exon_number "18";
chr2	StringTie	exon	55671995	55672046	1000	-	.	gene_id "MSTRG.95721"; transcript_id "MSTRG.95721.208"; exon_number "19";
chr2	StringTie	exon	55672893	55673079	1000	-	.	gene_id "MSTRG.95721"; transcript_id "MSTRG.95721.208"; exon_number "20";
chr2	StringTie	exon	55679682	55679795	1000	-	.	gene_id "MSTRG.95721"; transcript_id "MSTRG.95721.208"; exon_number "21";
chr2	StringTie	exon	55680712	55680759	1000	-	.	gene_id "MSTRG.95721"; transcript_id "MSTRG.95721.208"; exon_number "22";
chr2	StringTie	exon	55680855	55680918	1000	-	.	gene_id "MSTRG.95721"; transcript_id "MSTRG.95721.208"; exon_number "23";
chr2	StringTie	exon	55683785	55683834	1000	-	.	gene_id "MSTRG.95721"; transcript_id "MSTRG.95721.208"; exon_number "24";
chr2	StringTie	exon	55684943	55685048	1000	-	.	gene_id "MSTRG.95721"; transcript_id "MSTRG.95721.208"; exon_number "25";
chr2	StringTie	exon	55686370	55686440	1000	-	.	gene_id "MSTRG.95721"; transcript_id "MSTRG.95721.208"; exon_number "26";
chr2	StringTie	exon	55687645	55687705	1000	-	.	gene_id "MSTRG.95721"; transcript_id "MSTRG.95721.208"; exon_number "27";
chr2	StringTie	exon	55693663	55693842	1000	-	.	gene_id "MSTRG.95721"; transcript_id "MSTRG.95721.208"; exon_number "28";
chr2	StringTie	transcript	55545886	55624919	1000	-	.	gene_id "MSTRG.95721"; transcript_id "MSTRG.95721.21";
chr2	StringTie	exon	55545886	55550006	1000	-	.	gene_id "MSTRG.95721"; transcript_id "MSTRG.95721.21"; exon_number "1";
chr2	StringTie	exon	55558775	55558968	1000	-	.	gene_id "MSTRG.95721"; transcript_id "MSTRG.95721.21"; exon_number "2";
chr2	StringTie	exon	55564313	55564476	1000	-	.	gene_id "MSTRG.95721"; transcript_id "MSTRG.95721.21"; exon_number "3";
chr2	StringTie	exon	55564902	55565041	1000	-	.	gene_id "MSTRG.95721"; transcript_id "MSTRG.95721.21"; exon_number "4";
chr2	StringTie	exon	55568194	55568363	1000	-	.	gene_id "MSTRG.95721"; transcript_id "MSTRG.95721.21"; exon_number "5";
chr2	StringTie	exon	55573619	55573777	1000	-	.	gene_id "MSTRG.95721"; transcript_id "MSTRG.95721.21"; exon_number "6";
chr2	StringTie	exon	55577315	55577356	1000	-	.	gene_id "MSTRG.95721"; transcript_id "MSTRG.95721.21"; exon_number "7";
chr2	StringTie	exon	55579679	55579781	1000	-	.	gene_id "MSTRG.95721"; transcript_id "MSTRG.95721.21"; exon_number "8";
chr2	StringTie	exon	55581567	55581698	1000	-	.	gene_id "MSTRG.95721"; transcript_id "MSTRG.95721.21"; exon_number "9";
chr2	StringTie	exon	55585051	55585167	1000	-	.	gene_id "MSTRG.95721"; transcript_id "MSTRG.95721.21"; exon_number "10";
chr2	StringTie	exon	55586624	55586734	1000	-	.	gene_id "MSTRG.95721"; transcript_id "MSTRG.95721.21"; exon_number "11";
chr2	StringTie	exon	55588879	55588956	1000	-	.	gene_id "MSTRG.95721"; transcript_id "MSTRG.95721.21"; exon_number "12";
chr2	StringTie	exon	55603978	55604076	1000	-	.	gene_id "MSTRG.95721"; transcript_id "MSTRG.95721.21"; exon_number "13";
chr2	StringTie	exon	55615451	55615506	1000	-	.	gene_id "MSTRG.95721"; transcript_id "MSTRG.95721.21"; exon_number "14";
chr2	StringTie	exon	55617144	55617978	1000	-	.	gene_id "MSTRG.95721"; transcript_id "MSTRG.95721.21"; exon_number "15";
chr2	StringTie	exon	55618066	55618094	1000	-	.	gene_id "MSTRG.95721"; transcript_id "MSTRG.95721.21"; exon_number "16";
chr2	StringTie	exon	55618209	55624919	1000	-	.	gene_id "MSTRG.95721"; transcript_id "MSTRG.95721.21"; exon_number "17";
chr2	StringTie	transcript	55634321	55687669	1000	-	.	gene_id "MSTRG.95721"; transcript_id "MSTRG.95721.210";
chr2	StringTie	exon	55634321	55636392	1000	-	.	gene_id "MSTRG.95721"; transcript_id "MSTRG.95721.210"; exon_number "1";
chr2	StringTie	exon	55637552	55637599	1000	-	.	gene_id "MSTRG.95721"; transcript_id "MSTRG.95721.210"; exon_number "2";
chr2	StringTie	exon	55640627	55640705	1000	-	.	gene_id "MSTRG.95721"; transcript_id "MSTRG.95721.210"; exon_number "3";
chr2	StringTie	exon	55643158	55643213	1000	-	.	gene_id "MSTRG.95721"; transcript_id "MSTRG.95721.210"; exon_number "4";
chr2	StringTie	exon	55643319	55643425	1000	-	.	gene_id "MSTRG.95721"; transcript_id "MSTRG.95721.210"; exon_number "5";
chr2	StringTie	exon	55644637	55644720	1000	-	.	gene_id "MSTRG.95721"; transcript_id "MSTRG.95721.210"; exon_number "6";
chr2	StringTie	exon	55645349	55645432	1000	-	.	gene_id "MSTRG.95721"; transcript_id "MSTRG.95721.210"; exon_number "7";
chr2	StringTie	exon	55646259	55646322	1000	-	.	gene_id "MSTRG.95721"; transcript_id "MSTRG.95721.210"; exon_number "8";
chr2	StringTie	exon	55646415	55646486	1000	-	.	gene_id "MSTRG.95721"; transcript_id "MSTRG.95721.210"; exon_number "9";
chr2	StringTie	exon	55647347	55647453	1000	-	.	gene_id "MSTRG.95721"; transcript_id "MSTRG.95721.210"; exon_number "10";
chr2	StringTie	exon	55654900	55654953	1000	-	.	gene_id "MSTRG.95721"; transcript_id "MSTRG.95721.210"; exon_number "11";
chr2	StringTie	exon	55656131	55656220	1000	-	.	gene_id "MSTRG.95721"; transcript_id "MSTRG.95721.210"; exon_number "12";
chr2	StringTie	exon	55656305	55656371	1000	-	.	gene_id "MSTRG.95721"; transcript_id "MSTRG.95721.210"; exon_number "13";
chr2	StringTie	exon	55660157	55660193	1000	-	.	gene_id "MSTRG.95721"; transcript_id "MSTRG.95721.210"; exon_number "14";
chr2	StringTie	exon	55661956	55662026	1000	-	.	gene_id "MSTRG.95721"; transcript_id "MSTRG.95721.210"; exon_number "15";
chr2	StringTie	exon	55666991	55667093	1000	-	.	gene_id "MSTRG.95721"; transcript_id "MSTRG.95721.210"; exon_number "16";
chr2	StringTie	exon	55667862	55667958	1000	-	.	gene_id "MSTRG.95721"; transcript_id "MSTRG.95721.210"; exon_number "17";
chr2	StringTie	exon	55671319	55671376	1000	-	.	gene_id "MSTRG.95721"; transcript_id "MSTRG.95721.210"; exon_number "18";
chr2	StringTie	exon	55671995	55672046	1000	-	.	gene_id "MSTRG.95721"; transcript_id "MSTRG.95721.210"; exon_number "19";
chr2	StringTie	exon	55679682	55679795	1000	-	.	gene_id "MSTRG.95721"; transcript_id "MSTRG.95721.210"; exon_number "20";
chr2	StringTie	exon	55680712	55680759	1000	-	.	gene_id "MSTRG.95721"; transcript_id "MSTRG.95721.210"; exon_number "21";
chr2	StringTie	exon	55680855	55680918	1000	-	.	gene_id "MSTRG.95721"; transcript_id "MSTRG.95721.210"; exon_number "22";
chr2	StringTie	exon	55683785	55683834	1000	-	.	gene_id "MSTRG.95721"; transcript_id "MSTRG.95721.210"; exon_number "23";
chr2	StringTie	exon	55684943	55685048	1000	-	.	gene_id "MSTRG.95721"; transcript_id "MSTRG.95721.210"; exon_number "24";
chr2	StringTie	exon	55686370	55686444	1000	-	.	gene_id "MSTRG.95721"; transcript_id "MSTRG.95721.210"; exon_number "25";
chr2	StringTie	exon	55687645	55687669	1000	-	.	gene_id "MSTRG.95721"; transcript_id "MSTRG.95721.210"; exon_number "26";
chr2	StringTie	transcript	55636019	55693838	1000	-	.	gene_id "MSTRG.95721"; transcript_id "MSTRG.95721.213";
chr2	StringTie	exon	55636019	55636392	1000	-	.	gene_id "MSTRG.95721"; transcript_id "MSTRG.95721.213"; exon_number "1";
chr2	StringTie	exon	55637552	55637599	1000	-	.	gene_id "MSTRG.95721"; transcript_id "MSTRG.95721.213"; exon_number "2";
chr2	StringTie	exon	55640627	55640705	1000	-	.	gene_id "MSTRG.95721"; transcript_id "MSTRG.95721.213"; exon_number "3";
chr2	StringTie	exon	55643158	55643213	1000	-	.	gene_id "MSTRG.95721"; transcript_id "MSTRG.95721.213"; exon_number "4";
chr2	StringTie	exon	55643319	55643425	1000	-	.	gene_id "MSTRG.95721"; transcript_id "MSTRG.95721.213"; exon_number "5";
chr2	StringTie	exon	55644637	55644720	1000	-	.	gene_id "MSTRG.95721"; transcript_id "MSTRG.95721.213"; exon_number "6";
chr2	StringTie	exon	55645349	55645432	1000	-	.	gene_id "MSTRG.95721"; transcript_id "MSTRG.95721.213"; exon_number "7";
chr2	StringTie	exon	55646259	55646322	1000	-	.	gene_id "MSTRG.95721"; transcript_id "MSTRG.95721.213"; exon_number "8";
chr2	StringTie	exon	55646415	55646486	1000	-	.	gene_id "MSTRG.95721"; transcript_id "MSTRG.95721.213"; exon_number "9";
chr2	StringTie	exon	55647347	55647453	1000	-	.	gene_id "MSTRG.95721"; transcript_id "MSTRG.95721.213"; exon_number "10";
chr2	StringTie	exon	55654900	55654953	1000	-	.	gene_id "MSTRG.95721"; transcript_id "MSTRG.95721.213"; exon_number "11";
chr2	StringTie	exon	55656131	55656220	1000	-	.	gene_id "MSTRG.95721"; transcript_id "MSTRG.95721.213"; exon_number "12";
chr2	StringTie	exon	55656305	55656371	1000	-	.	gene_id "MSTRG.95721"; transcript_id "MSTRG.95721.213"; exon_number "13";
chr2	StringTie	exon	55660157	55660193	1000	-	.	gene_id "MSTRG.95721"; transcript_id "MSTRG.95721.213"; exon_number "14";
chr2	StringTie	exon	55661956	55662026	1000	-	.	gene_id "MSTRG.95721"; transcript_id "MSTRG.95721.213"; exon_number "15";
chr2	StringTie	exon	55666991	55667093	1000	-	.	gene_id "MSTRG.95721"; transcript_id "MSTRG.95721.213"; exon_number "16";
chr2	StringTie	exon	55667862	55667958	1000	-	.	gene_id "MSTRG.95721"; transcript_id "MSTRG.95721.213"; exon_number "17";
chr2	StringTie	exon	55671319	55671376	1000	-	.	gene_id "MSTRG.95721"; transcript_id "MSTRG.95721.213"; exon_number "18";
chr2	StringTie	exon	55671995	55672046	1000	-	.	gene_id "MSTRG.95721"; transcript_id "MSTRG.95721.213"; exon_number "19";
chr2	StringTie	exon	55672893	55673079	1000	-	.	gene_id "MSTRG.95721"; transcript_id "MSTRG.95721.213"; exon_number "20";
chr2	StringTie	exon	55679682	55679795	1000	-	.	gene_id "MSTRG.95721"; transcript_id "MSTRG.95721.213"; exon_number "21";
chr2	StringTie	exon	55680712	55680750	1000	-	.	gene_id "MSTRG.95721"; transcript_id "MSTRG.95721.213"; exon_number "22";
chr2	StringTie	exon	55680855	55680918	1000	-	.	gene_id "MSTRG.95721"; transcript_id "MSTRG.95721.213"; exon_number "23";
chr2	StringTie	exon	55683785	55683834	1000	-	.	gene_id "MSTRG.95721"; transcript_id "MSTRG.95721.213"; exon_number "24";
chr2	StringTie	exon	55684943	55685048	1000	-	.	gene_id "MSTRG.95721"; transcript_id "MSTRG.95721.213"; exon_number "25";
chr2	StringTie	exon	55686370	55686440	1000	-	.	gene_id "MSTRG.95721"; transcript_id "MSTRG.95721.213"; exon_number "26";
chr2	StringTie	exon	55687645	55687705	1000	-	.	gene_id "MSTRG.95721"; transcript_id "MSTRG.95721.213"; exon_number "27";
chr2	StringTie	exon	55693663	55693838	1000	-	.	gene_id "MSTRG.95721"; transcript_id "MSTRG.95721.213"; exon_number "28";
chr2	StringTie	transcript	55636024	55667959	1000	-	.	gene_id "MSTRG.95721"; transcript_id "MSTRG.95721.214";
chr2	StringTie	exon	55636024	55636392	1000	-	.	gene_id "MSTRG.95721"; transcript_id "MSTRG.95721.214"; exon_number "1";
chr2	StringTie	exon	55637552	55637599	1000	-	.	gene_id "MSTRG.95721"; transcript_id "MSTRG.95721.214"; exon_number "2";
chr2	StringTie	exon	55640627	55640703	1000	-	.	gene_id "MSTRG.95721"; transcript_id "MSTRG.95721.214"; exon_number "3";
chr2	StringTie	exon	55643158	55643213	1000	-	.	gene_id "MSTRG.95721"; transcript_id "MSTRG.95721.214"; exon_number "4";
chr2	StringTie	exon	55643319	55643425	1000	-	.	gene_id "MSTRG.95721"; transcript_id "MSTRG.95721.214"; exon_number "5";
chr2	StringTie	exon	55644637	55644720	1000	-	.	gene_id "MSTRG.95721"; transcript_id "MSTRG.95721.214"; exon_number "6";
chr2	StringTie	exon	55645349	55645432	1000	-	.	gene_id "MSTRG.95721"; transcript_id "MSTRG.95721.214"; exon_number "7";
chr2	StringTie	exon	55646259	55646322	1000	-	.	gene_id "MSTRG.95721"; transcript_id "MSTRG.95721.214"; exon_number "8";
chr2	StringTie	exon	55646415	55646486	1000	-	.	gene_id "MSTRG.95721"; transcript_id "MSTRG.95721.214"; exon_number "9";
chr2	StringTie	exon	55647347	55647453	1000	-	.	gene_id "MSTRG.95721"; transcript_id "MSTRG.95721.214"; exon_number "10";
chr2	StringTie	exon	55654900	55654953	1000	-	.	gene_id "MSTRG.95721"; transcript_id "MSTRG.95721.214"; exon_number "11";
chr2	StringTie	exon	55656131	55656220	1000	-	.	gene_id "MSTRG.95721"; transcript_id "MSTRG.95721.214"; exon_number "12";
chr2	StringTie	exon	55656305	55656371	1000	-	.	gene_id "MSTRG.95721"; transcript_id "MSTRG.95721.214"; exon_number "13";
chr2	StringTie	exon	55661956	55662026	1000	-	.	gene_id "MSTRG.95721"; transcript_id "MSTRG.95721.214"; exon_number "14";
chr2	StringTie	exon	55666991	55667093	1000	-	.	gene_id "MSTRG.95721"; transcript_id "MSTRG.95721.214"; exon_number "15";
chr2	StringTie	exon	55667862	55667959	1000	-	.	gene_id "MSTRG.95721"; transcript_id "MSTRG.95721.214"; exon_number "16";
chr2	StringTie	transcript	55636039	55693845	1000	-	.	gene_id "MSTRG.95721"; transcript_id "MSTRG.95721.215";
chr2	StringTie	exon	55636039	55636392	1000	-	.	gene_id "MSTRG.95721"; transcript_id "MSTRG.95721.215"; exon_number "1";
chr2	StringTie	exon	55637552	55637599	1000	-	.	gene_id "MSTRG.95721"; transcript_id "MSTRG.95721.215"; exon_number "2";
chr2	StringTie	exon	55640627	55640705	1000	-	.	gene_id "MSTRG.95721"; transcript_id "MSTRG.95721.215"; exon_number "3";
chr2	StringTie	exon	55643158	55643213	1000	-	.	gene_id "MSTRG.95721"; transcript_id "MSTRG.95721.215"; exon_number "4";
chr2	StringTie	exon	55643319	55643425	1000	-	.	gene_id "MSTRG.95721"; transcript_id "MSTRG.95721.215"; exon_number "5";
chr2	StringTie	exon	55644637	55644720	1000	-	.	gene_id "MSTRG.95721"; transcript_id "MSTRG.95721.215"; exon_number "6";
chr2	StringTie	exon	55645349	55645432	1000	-	.	gene_id "MSTRG.95721"; transcript_id "MSTRG.95721.215"; exon_number "7";
chr2	StringTie	exon	55646259	55646322	1000	-	.	gene_id "MSTRG.95721"; transcript_id "MSTRG.95721.215"; exon_number "8";
chr2	StringTie	exon	55647347	55647453	1000	-	.	gene_id "MSTRG.95721"; transcript_id "MSTRG.95721.215"; exon_number "9";
chr2	StringTie	exon	55654900	55654953	1000	-	.	gene_id "MSTRG.95721"; transcript_id "MSTRG.95721.215"; exon_number "10";
chr2	StringTie	exon	55656131	55656220	1000	-	.	gene_id "MSTRG.95721"; transcript_id "MSTRG.95721.215"; exon_number "11";
chr2	StringTie	exon	55656305	55656371	1000	-	.	gene_id "MSTRG.95721"; transcript_id "MSTRG.95721.215"; exon_number "12";
chr2	StringTie	exon	55660157	55660193	1000	-	.	gene_id "MSTRG.95721"; transcript_id "MSTRG.95721.215"; exon_number "13";
chr2	StringTie	exon	55661956	55662026	1000	-	.	gene_id "MSTRG.95721"; transcript_id "MSTRG.95721.215"; exon_number "14";
chr2	StringTie	exon	55666991	55667093	1000	-	.	gene_id "MSTRG.95721"; transcript_id "MSTRG.95721.215"; exon_number "15";
chr2	StringTie	exon	55667862	55667958	1000	-	.	gene_id "MSTRG.95721"; transcript_id "MSTRG.95721.215"; exon_number "16";
chr2	StringTie	exon	55671319	55671376	1000	-	.	gene_id "MSTRG.95721"; transcript_id "MSTRG.95721.215"; exon_number "17";
chr2	StringTie	exon	55671995	55672046	1000	-	.	gene_id "MSTRG.95721"; transcript_id "MSTRG.95721.215"; exon_number "18";
chr2	StringTie	exon	55672893	55673079	1000	-	.	gene_id "MSTRG.95721"; transcript_id "MSTRG.95721.215"; exon_number "19";
chr2	StringTie	exon	55679682	55679795	1000	-	.	gene_id "MSTRG.95721"; transcript_id "MSTRG.95721.215"; exon_number "20";
chr2	StringTie	exon	55680712	55680759	1000	-	.	gene_id "MSTRG.95721"; transcript_id "MSTRG.95721.215"; exon_number "21";
chr2	StringTie	exon	55680855	55680918	1000	-	.	gene_id "MSTRG.95721"; transcript_id "MSTRG.95721.215"; exon_number "22";
chr2	StringTie	exon	55683785	55683834	1000	-	.	gene_id "MSTRG.95721"; transcript_id "MSTRG.95721.215"; exon_number "23";
chr2	StringTie	exon	55684943	55685048	1000	-	.	gene_id "MSTRG.95721"; transcript_id "MSTRG.95721.215"; exon_number "24";
chr2	StringTie	exon	55686370	55686440	1000	-	.	gene_id "MSTRG.95721"; transcript_id "MSTRG.95721.215"; exon_number "25";
chr2	StringTie	exon	55687645	55687705	1000	-	.	gene_id "MSTRG.95721"; transcript_id "MSTRG.95721.215"; exon_number "26";
chr2	StringTie	exon	55693663	55693845	1000	-	.	gene_id "MSTRG.95721"; transcript_id "MSTRG.95721.215"; exon_number "27";
chr2	StringTie	transcript	55636042	55693820	1000	-	.	gene_id "MSTRG.95721"; transcript_id "MSTRG.95721.216";
chr2	StringTie	exon	55636042	55636392	1000	-	.	gene_id "MSTRG.95721"; transcript_id "MSTRG.95721.216"; exon_number "1";
chr2	StringTie	exon	55637552	55637599	1000	-	.	gene_id "MSTRG.95721"; transcript_id "MSTRG.95721.216"; exon_number "2";
chr2	StringTie	exon	55640627	55640705	1000	-	.	gene_id "MSTRG.95721"; transcript_id "MSTRG.95721.216"; exon_number "3";
chr2	StringTie	exon	55643158	55643213	1000	-	.	gene_id "MSTRG.95721"; transcript_id "MSTRG.95721.216"; exon_number "4";
chr2	StringTie	exon	55643319	55643425	1000	-	.	gene_id "MSTRG.95721"; transcript_id "MSTRG.95721.216"; exon_number "5";
chr2	StringTie	exon	55644637	55644720	1000	-	.	gene_id "MSTRG.95721"; transcript_id "MSTRG.95721.216"; exon_number "6";
chr2	StringTie	exon	55645349	55645432	1000	-	.	gene_id "MSTRG.95721"; transcript_id "MSTRG.95721.216"; exon_number "7";
chr2	StringTie	exon	55646259	55646322	1000	-	.	gene_id "MSTRG.95721"; transcript_id "MSTRG.95721.216"; exon_number "8";
chr2	StringTie	exon	55646415	55646486	1000	-	.	gene_id "MSTRG.95721"; transcript_id "MSTRG.95721.216"; exon_number "9";
chr2	StringTie	exon	55647347	55647453	1000	-	.	gene_id "MSTRG.95721"; transcript_id "MSTRG.95721.216"; exon_number "10";
chr2	StringTie	exon	55654900	55654953	1000	-	.	gene_id "MSTRG.95721"; transcript_id "MSTRG.95721.216"; exon_number "11";
chr2	StringTie	exon	55656131	55656220	1000	-	.	gene_id "MSTRG.95721"; transcript_id "MSTRG.95721.216"; exon_number "12";
chr2	StringTie	exon	55656305	55656371	1000	-	.	gene_id "MSTRG.95721"; transcript_id "MSTRG.95721.216"; exon_number "13";
chr2	StringTie	exon	55660157	55660193	1000	-	.	gene_id "MSTRG.95721"; transcript_id "MSTRG.95721.216"; exon_number "14";
chr2	StringTie	exon	55661956	55662026	1000	-	.	gene_id "MSTRG.95721"; transcript_id "MSTRG.95721.216"; exon_number "15";
chr2	StringTie	exon	55666991	55667093	1000	-	.	gene_id "MSTRG.95721"; transcript_id "MSTRG.95721.216"; exon_number "16";
chr2	StringTie	exon	55667862	55667958	1000	-	.	gene_id "MSTRG.95721"; transcript_id "MSTRG.95721.216"; exon_number "17";
chr2	StringTie	exon	55671319	55671376	1000	-	.	gene_id "MSTRG.95721"; transcript_id "MSTRG.95721.216"; exon_number "18";
chr2	StringTie	exon	55671995	55672046	1000	-	.	gene_id "MSTRG.95721"; transcript_id "MSTRG.95721.216"; exon_number "19";
chr2	StringTie	exon	55672893	55673079	1000	-	.	gene_id "MSTRG.95721"; transcript_id "MSTRG.95721.216"; exon_number "20";
chr2	StringTie	exon	55679682	55679795	1000	-	.	gene_id "MSTRG.95721"; transcript_id "MSTRG.95721.216"; exon_number "21";
chr2	StringTie	exon	55680694	55680759	1000	-	.	gene_id "MSTRG.95721"; transcript_id "MSTRG.95721.216"; exon_number "22";
chr2	StringTie	exon	55680855	55680918	1000	-	.	gene_id "MSTRG.95721"; transcript_id "MSTRG.95721.216"; exon_number "23";
chr2	StringTie	exon	55683785	55683834	1000	-	.	gene_id "MSTRG.95721"; transcript_id "MSTRG.95721.216"; exon_number "24";
chr2	StringTie	exon	55684943	55685048	1000	-	.	gene_id "MSTRG.95721"; transcript_id "MSTRG.95721.216"; exon_number "25";
chr2	StringTie	exon	55686370	55686440	1000	-	.	gene_id "MSTRG.95721"; transcript_id "MSTRG.95721.216"; exon_number "26";
chr2	StringTie	exon	55687645	55687705	1000	-	.	gene_id "MSTRG.95721"; transcript_id "MSTRG.95721.216"; exon_number "27";
chr2	StringTie	exon	55693663	55693820	1000	-	.	gene_id "MSTRG.95721"; transcript_id "MSTRG.95721.216"; exon_number "28";
chr2	StringTie	transcript	55636051	55687738	1000	-	.	gene_id "MSTRG.95721"; transcript_id "MSTRG.95721.217";
chr2	StringTie	exon	55636051	55636202	1000	-	.	gene_id "MSTRG.95721"; transcript_id "MSTRG.95721.217"; exon_number "1";
chr2	StringTie	exon	55636238	55636392	1000	-	.	gene_id "MSTRG.95721"; transcript_id "MSTRG.95721.217"; exon_number "2";
chr2	StringTie	exon	55637552	55637599	1000	-	.	gene_id "MSTRG.95721"; transcript_id "MSTRG.95721.217"; exon_number "3";
chr2	StringTie	exon	55640627	55640705	1000	-	.	gene_id "MSTRG.95721"; transcript_id "MSTRG.95721.217"; exon_number "4";
chr2	StringTie	exon	55643158	55643213	1000	-	.	gene_id "MSTRG.95721"; transcript_id "MSTRG.95721.217"; exon_number "5";
chr2	StringTie	exon	55643319	55643425	1000	-	.	gene_id "MSTRG.95721"; transcript_id "MSTRG.95721.217"; exon_number "6";
chr2	StringTie	exon	55644637	55644720	1000	-	.	gene_id "MSTRG.95721"; transcript_id "MSTRG.95721.217"; exon_number "7";
chr2	StringTie	exon	55645353	55645432	1000	-	.	gene_id "MSTRG.95721"; transcript_id "MSTRG.95721.217"; exon_number "8";
chr2	StringTie	exon	55646259	55646322	1000	-	.	gene_id "MSTRG.95721"; transcript_id "MSTRG.95721.217"; exon_number "9";
chr2	StringTie	exon	55646415	55646486	1000	-	.	gene_id "MSTRG.95721"; transcript_id "MSTRG.95721.217"; exon_number "10";
chr2	StringTie	exon	55647347	55647453	1000	-	.	gene_id "MSTRG.95721"; transcript_id "MSTRG.95721.217"; exon_number "11";
chr2	StringTie	exon	55654900	55654953	1000	-	.	gene_id "MSTRG.95721"; transcript_id "MSTRG.95721.217"; exon_number "12";
chr2	StringTie	exon	55656131	55656220	1000	-	.	gene_id "MSTRG.95721"; transcript_id "MSTRG.95721.217"; exon_number "13";
chr2	StringTie	exon	55656305	55656371	1000	-	.	gene_id "MSTRG.95721"; transcript_id "MSTRG.95721.217"; exon_number "14";
chr2	StringTie	exon	55660157	55660193	1000	-	.	gene_id "MSTRG.95721"; transcript_id "MSTRG.95721.217"; exon_number "15";
chr2	StringTie	exon	55661956	55662026	1000	-	.	gene_id "MSTRG.95721"; transcript_id "MSTRG.95721.217"; exon_number "16";
chr2	StringTie	exon	55666991	55667093	1000	-	.	gene_id "MSTRG.95721"; transcript_id "MSTRG.95721.217"; exon_number "17";
chr2	StringTie	exon	55667862	55667958	1000	-	.	gene_id "MSTRG.95721"; transcript_id "MSTRG.95721.217"; exon_number "18";
chr2	StringTie	exon	55671319	55671376	1000	-	.	gene_id "MSTRG.95721"; transcript_id "MSTRG.95721.217"; exon_number "19";
chr2	StringTie	exon	55671995	55672046	1000	-	.	gene_id "MSTRG.95721"; transcript_id "MSTRG.95721.217"; exon_number "20";
chr2	StringTie	exon	55672893	55673079	1000	-	.	gene_id "MSTRG.95721"; transcript_id "MSTRG.95721.217"; exon_number "21";
chr2	StringTie	exon	55679682	55679795	1000	-	.	gene_id "MSTRG.95721"; transcript_id "MSTRG.95721.217"; exon_number "22";
chr2	StringTie	exon	55680712	55680759	1000	-	.	gene_id "MSTRG.95721"; transcript_id "MSTRG.95721.217"; exon_number "23";
chr2	StringTie	exon	55680855	55680918	1000	-	.	gene_id "MSTRG.95721"; transcript_id "MSTRG.95721.217"; exon_number "24";
chr2	StringTie	exon	55683785	55683834	1000	-	.	gene_id "MSTRG.95721"; transcript_id "MSTRG.95721.217"; exon_number "25";
chr2	StringTie	exon	55684943	55685048	1000	-	.	gene_id "MSTRG.95721"; transcript_id "MSTRG.95721.217"; exon_number "26";
chr2	StringTie	exon	55686370	55686444	1000	-	.	gene_id "MSTRG.95721"; transcript_id "MSTRG.95721.217"; exon_number "27";
chr2	StringTie	exon	55687645	55687738	1000	-	.	gene_id "MSTRG.95721"; transcript_id "MSTRG.95721.217"; exon_number "28";
chr2	StringTie	transcript	55545886	55572820	1000	-	.	gene_id "MSTRG.95721"; transcript_id "MSTRG.95721.22";
chr2	StringTie	exon	55545886	55550006	1000	-	.	gene_id "MSTRG.95721"; transcript_id "MSTRG.95721.22"; exon_number "1";
chr2	StringTie	exon	55558775	55558968	1000	-	.	gene_id "MSTRG.95721"; transcript_id "MSTRG.95721.22"; exon_number "2";
chr2	StringTie	exon	55564313	55564476	1000	-	.	gene_id "MSTRG.95721"; transcript_id "MSTRG.95721.22"; exon_number "3";
chr2	StringTie	exon	55564902	55565041	1000	-	.	gene_id "MSTRG.95721"; transcript_id "MSTRG.95721.22"; exon_number "4";
chr2	StringTie	exon	55568194	55568363	1000	-	.	gene_id "MSTRG.95721"; transcript_id "MSTRG.95721.22"; exon_number "5";
chr2	StringTie	exon	55569656	55569840	1000	-	.	gene_id "MSTRG.95721"; transcript_id "MSTRG.95721.22"; exon_number "6";
chr2	StringTie	exon	55572766	55572820	1000	-	.	gene_id "MSTRG.95721"; transcript_id "MSTRG.95721.22"; exon_number "7";
chr2	StringTie	transcript	55654310	55693947	1000	-	.	gene_id "MSTRG.95721"; transcript_id "MSTRG.95721.220";
chr2	StringTie	exon	55654310	55654500	1000	-	.	gene_id "MSTRG.95721"; transcript_id "MSTRG.95721.220"; exon_number "1";
chr2	StringTie	exon	55654900	55654953	1000	-	.	gene_id "MSTRG.95721"; transcript_id "MSTRG.95721.220"; exon_number "2";
chr2	StringTie	exon	55656131	55656220	1000	-	.	gene_id "MSTRG.95721"; transcript_id "MSTRG.95721.220"; exon_number "3";
chr2	StringTie	exon	55656305	55656371	1000	-	.	gene_id "MSTRG.95721"; transcript_id "MSTRG.95721.220"; exon_number "4";
chr2	StringTie	exon	55660157	55660193	1000	-	.	gene_id "MSTRG.95721"; transcript_id "MSTRG.95721.220"; exon_number "5";
chr2	StringTie	exon	55661956	55662026	1000	-	.	gene_id "MSTRG.95721"; transcript_id "MSTRG.95721.220"; exon_number "6";
chr2	StringTie	exon	55666991	55667093	1000	-	.	gene_id "MSTRG.95721"; transcript_id "MSTRG.95721.220"; exon_number "7";
chr2	StringTie	exon	55667862	55667958	1000	-	.	gene_id "MSTRG.95721"; transcript_id "MSTRG.95721.220"; exon_number "8";
chr2	StringTie	exon	55671319	55671376	1000	-	.	gene_id "MSTRG.95721"; transcript_id "MSTRG.95721.220"; exon_number "9";
chr2	StringTie	exon	55671995	55672046	1000	-	.	gene_id "MSTRG.95721"; transcript_id "MSTRG.95721.220"; exon_number "10";
chr2	StringTie	exon	55672893	55673079	1000	-	.	gene_id "MSTRG.95721"; transcript_id "MSTRG.95721.220"; exon_number "11";
chr2	StringTie	exon	55679682	55679795	1000	-	.	gene_id "MSTRG.95721"; transcript_id "MSTRG.95721.220"; exon_number "12";
chr2	StringTie	exon	55680712	55680759	1000	-	.	gene_id "MSTRG.95721"; transcript_id "MSTRG.95721.220"; exon_number "13";
chr2	StringTie	exon	55680855	55680918	1000	-	.	gene_id "MSTRG.95721"; transcript_id "MSTRG.95721.220"; exon_number "14";
chr2	StringTie	exon	55683785	55683834	1000	-	.	gene_id "MSTRG.95721"; transcript_id "MSTRG.95721.220"; exon_number "15";
chr2	StringTie	exon	55684943	55685048	1000	-	.	gene_id "MSTRG.95721"; transcript_id "MSTRG.95721.220"; exon_number "16";
chr2	StringTie	exon	55686370	55686440	1000	-	.	gene_id "MSTRG.95721"; transcript_id "MSTRG.95721.220"; exon_number "17";
chr2	StringTie	exon	55687645	55687705	1000	-	.	gene_id "MSTRG.95721"; transcript_id "MSTRG.95721.220"; exon_number "18";
chr2	StringTie	exon	55693663	55693947	1000	-	.	gene_id "MSTRG.95721"; transcript_id "MSTRG.95721.220"; exon_number "19";
chr2	StringTie	transcript	55666677	55693838	1000	-	.	gene_id "MSTRG.95721"; transcript_id "MSTRG.95721.221";
chr2	StringTie	exon	55666677	55666833	1000	-	.	gene_id "MSTRG.95721"; transcript_id "MSTRG.95721.221"; exon_number "1";
chr2	StringTie	exon	55666991	55667093	1000	-	.	gene_id "MSTRG.95721"; transcript_id "MSTRG.95721.221"; exon_number "2";
chr2	StringTie	exon	55667862	55667958	1000	-	.	gene_id "MSTRG.95721"; transcript_id "MSTRG.95721.221"; exon_number "3";
chr2	StringTie	exon	55671319	55671376	1000	-	.	gene_id "MSTRG.95721"; transcript_id "MSTRG.95721.221"; exon_number "4";
chr2	StringTie	exon	55671995	55672046	1000	-	.	gene_id "MSTRG.95721"; transcript_id "MSTRG.95721.221"; exon_number "5";
chr2	StringTie	exon	55672893	55673079	1000	-	.	gene_id "MSTRG.95721"; transcript_id "MSTRG.95721.221"; exon_number "6";
chr2	StringTie	exon	55679682	55679795	1000	-	.	gene_id "MSTRG.95721"; transcript_id "MSTRG.95721.221"; exon_number "7";
chr2	StringTie	exon	55680712	55680759	1000	-	.	gene_id "MSTRG.95721"; transcript_id "MSTRG.95721.221"; exon_number "8";
chr2	StringTie	exon	55680855	55680918	1000	-	.	gene_id "MSTRG.95721"; transcript_id "MSTRG.95721.221"; exon_number "9";
chr2	StringTie	exon	55683785	55683834	1000	-	.	gene_id "MSTRG.95721"; transcript_id "MSTRG.95721.221"; exon_number "10";
chr2	StringTie	exon	55684943	55685048	1000	-	.	gene_id "MSTRG.95721"; transcript_id "MSTRG.95721.221"; exon_number "11";
chr2	StringTie	exon	55686370	55686444	1000	-	.	gene_id "MSTRG.95721"; transcript_id "MSTRG.95721.221"; exon_number "12";
chr2	StringTie	exon	55687645	55687705	1000	-	.	gene_id "MSTRG.95721"; transcript_id "MSTRG.95721.221"; exon_number "13";
chr2	StringTie	exon	55693663	55693838	1000	-	.	gene_id "MSTRG.95721"; transcript_id "MSTRG.95721.221"; exon_number "14";
chr2	StringTie	transcript	55670587	55693871	1000	-	.	gene_id "MSTRG.95721"; transcript_id "MSTRG.95721.222";
chr2	StringTie	exon	55670587	55671232	1000	-	.	gene_id "MSTRG.95721"; transcript_id "MSTRG.95721.222"; exon_number "1";
chr2	StringTie	exon	55671319	55671376	1000	-	.	gene_id "MSTRG.95721"; transcript_id "MSTRG.95721.222"; exon_number "2";
chr2	StringTie	exon	55671995	55672046	1000	-	.	gene_id "MSTRG.95721"; transcript_id "MSTRG.95721.222"; exon_number "3";
chr2	StringTie	exon	55672893	55673079	1000	-	.	gene_id "MSTRG.95721"; transcript_id "MSTRG.95721.222"; exon_number "4";
chr2	StringTie	exon	55679682	55679795	1000	-	.	gene_id "MSTRG.95721"; transcript_id "MSTRG.95721.222"; exon_number "5";
chr2	StringTie	exon	55680712	55680759	1000	-	.	gene_id "MSTRG.95721"; transcript_id "MSTRG.95721.222"; exon_number "6";
chr2	StringTie	exon	55680855	55680918	1000	-	.	gene_id "MSTRG.95721"; transcript_id "MSTRG.95721.222"; exon_number "7";
chr2	StringTie	exon	55683785	55683834	1000	-	.	gene_id "MSTRG.95721"; transcript_id "MSTRG.95721.222"; exon_number "8";
chr2	StringTie	exon	55684943	55685048	1000	-	.	gene_id "MSTRG.95721"; transcript_id "MSTRG.95721.222"; exon_number "9";
chr2	StringTie	exon	55686370	55686444	1000	-	.	gene_id "MSTRG.95721"; transcript_id "MSTRG.95721.222"; exon_number "10";
chr2	StringTie	exon	55693663	55693871	1000	-	.	gene_id "MSTRG.95721"; transcript_id "MSTRG.95721.222"; exon_number "11";
chr2	StringTie	transcript	55670592	55693923	1000	-	.	gene_id "MSTRG.95721"; transcript_id "MSTRG.95721.223";
chr2	StringTie	exon	55670592	55671232	1000	-	.	gene_id "MSTRG.95721"; transcript_id "MSTRG.95721.223"; exon_number "1";
chr2	StringTie	exon	55671319	55671376	1000	-	.	gene_id "MSTRG.95721"; transcript_id "MSTRG.95721.223"; exon_number "2";
chr2	StringTie	exon	55671995	55672046	1000	-	.	gene_id "MSTRG.95721"; transcript_id "MSTRG.95721.223"; exon_number "3";
chr2	StringTie	exon	55672893	55673079	1000	-	.	gene_id "MSTRG.95721"; transcript_id "MSTRG.95721.223"; exon_number "4";
chr2	StringTie	exon	55679682	55679795	1000	-	.	gene_id "MSTRG.95721"; transcript_id "MSTRG.95721.223"; exon_number "5";
chr2	StringTie	exon	55680712	55680759	1000	-	.	gene_id "MSTRG.95721"; transcript_id "MSTRG.95721.223"; exon_number "6";
chr2	StringTie	exon	55680855	55680918	1000	-	.	gene_id "MSTRG.95721"; transcript_id "MSTRG.95721.223"; exon_number "7";
chr2	StringTie	exon	55683785	55683834	1000	-	.	gene_id "MSTRG.95721"; transcript_id "MSTRG.95721.223"; exon_number "8";
chr2	StringTie	exon	55684943	55685048	1000	-	.	gene_id "MSTRG.95721"; transcript_id "MSTRG.95721.223"; exon_number "9";
chr2	StringTie	exon	55686370	55686440	1000	-	.	gene_id "MSTRG.95721"; transcript_id "MSTRG.95721.223"; exon_number "10";
chr2	StringTie	exon	55687645	55687705	1000	-	.	gene_id "MSTRG.95721"; transcript_id "MSTRG.95721.223"; exon_number "11";
chr2	StringTie	exon	55693663	55693923	1000	-	.	gene_id "MSTRG.95721"; transcript_id "MSTRG.95721.223"; exon_number "12";
chr2	StringTie	transcript	55670830	55694027	1000	-	.	gene_id "MSTRG.95721"; transcript_id "MSTRG.95721.224";
chr2	StringTie	exon	55670830	55671232	1000	-	.	gene_id "MSTRG.95721"; transcript_id "MSTRG.95721.224"; exon_number "1";
chr2	StringTie	exon	55671319	55671376	1000	-	.	gene_id "MSTRG.95721"; transcript_id "MSTRG.95721.224"; exon_number "2";
chr2	StringTie	exon	55671995	55672046	1000	-	.	gene_id "MSTRG.95721"; transcript_id "MSTRG.95721.224"; exon_number "3";
chr2	StringTie	exon	55672893	55673079	1000	-	.	gene_id "MSTRG.95721"; transcript_id "MSTRG.95721.224"; exon_number "4";
chr2	StringTie	exon	55679682	55679795	1000	-	.	gene_id "MSTRG.95721"; transcript_id "MSTRG.95721.224"; exon_number "5";
chr2	StringTie	exon	55680712	55680759	1000	-	.	gene_id "MSTRG.95721"; transcript_id "MSTRG.95721.224"; exon_number "6";
chr2	StringTie	exon	55680855	55680918	1000	-	.	gene_id "MSTRG.95721"; transcript_id "MSTRG.95721.224"; exon_number "7";
chr2	StringTie	exon	55683785	55683834	1000	-	.	gene_id "MSTRG.95721"; transcript_id "MSTRG.95721.224"; exon_number "8";
chr2	StringTie	exon	55684943	55685048	1000	-	.	gene_id "MSTRG.95721"; transcript_id "MSTRG.95721.224"; exon_number "9";
chr2	StringTie	exon	55686370	55686444	1000	-	.	gene_id "MSTRG.95721"; transcript_id "MSTRG.95721.224"; exon_number "10";
chr2	StringTie	exon	55687645	55687705	1000	-	.	gene_id "MSTRG.95721"; transcript_id "MSTRG.95721.224"; exon_number "11";
chr2	StringTie	exon	55693663	55694027	1000	-	.	gene_id "MSTRG.95721"; transcript_id "MSTRG.95721.224"; exon_number "12";
chr2	StringTie	transcript	55545886	55693910	1000	-	.	gene_id "MSTRG.95721"; transcript_id "MSTRG.95721.23";
chr2	StringTie	exon	55545886	55550006	1000	-	.	gene_id "MSTRG.95721"; transcript_id "MSTRG.95721.23"; exon_number "1";
chr2	StringTie	exon	55558775	55558968	1000	-	.	gene_id "MSTRG.95721"; transcript_id "MSTRG.95721.23"; exon_number "2";
chr2	StringTie	exon	55564313	55564497	1000	-	.	gene_id "MSTRG.95721"; transcript_id "MSTRG.95721.23"; exon_number "3";
chr2	StringTie	exon	55564902	55565041	1000	-	.	gene_id "MSTRG.95721"; transcript_id "MSTRG.95721.23"; exon_number "4";
chr2	StringTie	exon	55568194	55568363	1000	-	.	gene_id "MSTRG.95721"; transcript_id "MSTRG.95721.23"; exon_number "5";
chr2	StringTie	exon	55573619	55573777	1000	-	.	gene_id "MSTRG.95721"; transcript_id "MSTRG.95721.23"; exon_number "6";
chr2	StringTie	exon	55577315	55577356	1000	-	.	gene_id "MSTRG.95721"; transcript_id "MSTRG.95721.23"; exon_number "7";
chr2	StringTie	exon	55578247	55578342	1000	-	.	gene_id "MSTRG.95721"; transcript_id "MSTRG.95721.23"; exon_number "8";
chr2	StringTie	exon	55579679	55579781	1000	-	.	gene_id "MSTRG.95721"; transcript_id "MSTRG.95721.23"; exon_number "9";
chr2	StringTie	exon	55581567	55581698	1000	-	.	gene_id "MSTRG.95721"; transcript_id "MSTRG.95721.23"; exon_number "10";
chr2	StringTie	exon	55585051	55585167	1000	-	.	gene_id "MSTRG.95721"; transcript_id "MSTRG.95721.23"; exon_number "11";
chr2	StringTie	exon	55586618	55586734	1000	-	.	gene_id "MSTRG.95721"; transcript_id "MSTRG.95721.23"; exon_number "12";
chr2	StringTie	exon	55588879	55588956	1000	-	.	gene_id "MSTRG.95721"; transcript_id "MSTRG.95721.23"; exon_number "13";
chr2	StringTie	exon	55598416	55599039	1000	-	.	gene_id "MSTRG.95721"; transcript_id "MSTRG.95721.23"; exon_number "14";
chr2	StringTie	exon	55603978	55604076	1000	-	.	gene_id "MSTRG.95721"; transcript_id "MSTRG.95721.23"; exon_number "15";
chr2	StringTie	exon	55615451	55615506	1000	-	.	gene_id "MSTRG.95721"; transcript_id "MSTRG.95721.23"; exon_number "16";
chr2	StringTie	exon	55617144	55617978	1000	-	.	gene_id "MSTRG.95721"; transcript_id "MSTRG.95721.23"; exon_number "17";
chr2	StringTie	exon	55618066	55636392	1000	-	.	gene_id "MSTRG.95721"; transcript_id "MSTRG.95721.23"; exon_number "18";
chr2	StringTie	exon	55637552	55637599	1000	-	.	gene_id "MSTRG.95721"; transcript_id "MSTRG.95721.23"; exon_number "19";
chr2	StringTie	exon	55640627	55640705	1000	-	.	gene_id "MSTRG.95721"; transcript_id "MSTRG.95721.23"; exon_number "20";
chr2	StringTie	exon	55643158	55643213	1000	-	.	gene_id "MSTRG.95721"; transcript_id "MSTRG.95721.23"; exon_number "21";
chr2	StringTie	exon	55643319	55643425	1000	-	.	gene_id "MSTRG.95721"; transcript_id "MSTRG.95721.23"; exon_number "22";
chr2	StringTie	exon	55644637	55644720	1000	-	.	gene_id "MSTRG.95721"; transcript_id "MSTRG.95721.23"; exon_number "23";
chr2	StringTie	exon	55645349	55645432	1000	-	.	gene_id "MSTRG.95721"; transcript_id "MSTRG.95721.23"; exon_number "24";
chr2	StringTie	exon	55646259	55646322	1000	-	.	gene_id "MSTRG.95721"; transcript_id "MSTRG.95721.23"; exon_number "25";
chr2	StringTie	exon	55646415	55646486	1000	-	.	gene_id "MSTRG.95721"; transcript_id "MSTRG.95721.23"; exon_number "26";
chr2	StringTie	exon	55647347	55647453	1000	-	.	gene_id "MSTRG.95721"; transcript_id "MSTRG.95721.23"; exon_number "27";
chr2	StringTie	exon	55654900	55654953	1000	-	.	gene_id "MSTRG.95721"; transcript_id "MSTRG.95721.23"; exon_number "28";
chr2	StringTie	exon	55656131	55656220	1000	-	.	gene_id "MSTRG.95721"; transcript_id "MSTRG.95721.23"; exon_number "29";
chr2	StringTie	exon	55656305	55656371	1000	-	.	gene_id "MSTRG.95721"; transcript_id "MSTRG.95721.23"; exon_number "30";
chr2	StringTie	exon	55660157	55660193	1000	-	.	gene_id "MSTRG.95721"; transcript_id "MSTRG.95721.23"; exon_number "31";
chr2	StringTie	exon	55661956	55662026	1000	-	.	gene_id "MSTRG.95721"; transcript_id "MSTRG.95721.23"; exon_number "32";
chr2	StringTie	exon	55666991	55667093	1000	-	.	gene_id "MSTRG.95721"; transcript_id "MSTRG.95721.23"; exon_number "33";
chr2	StringTie	exon	55667862	55667958	1000	-	.	gene_id "MSTRG.95721"; transcript_id "MSTRG.95721.23"; exon_number "34";
chr2	StringTie	exon	55671319	55671376	1000	-	.	gene_id "MSTRG.95721"; transcript_id "MSTRG.95721.23"; exon_number "35";
chr2	StringTie	exon	55671995	55672046	1000	-	.	gene_id "MSTRG.95721"; transcript_id "MSTRG.95721.23"; exon_number "36";
chr2	StringTie	exon	55672893	55673079	1000	-	.	gene_id "MSTRG.95721"; transcript_id "MSTRG.95721.23"; exon_number "37";
chr2	StringTie	exon	55679682	55679795	1000	-	.	gene_id "MSTRG.95721"; transcript_id "MSTRG.95721.23"; exon_number "38";
chr2	StringTie	exon	55680712	55680759	1000	-	.	gene_id "MSTRG.95721"; transcript_id "MSTRG.95721.23"; exon_number "39";
chr2	StringTie	exon	55680855	55680918	1000	-	.	gene_id "MSTRG.95721"; transcript_id "MSTRG.95721.23"; exon_number "40";
chr2	StringTie	exon	55683785	55683834	1000	-	.	gene_id "MSTRG.95721"; transcript_id "MSTRG.95721.23"; exon_number "41";
chr2	StringTie	exon	55684943	55685048	1000	-	.	gene_id "MSTRG.95721"; transcript_id "MSTRG.95721.23"; exon_number "42";
chr2	StringTie	exon	55686370	55686444	1000	-	.	gene_id "MSTRG.95721"; transcript_id "MSTRG.95721.23"; exon_number "43";
chr2	StringTie	exon	55687645	55687705	1000	-	.	gene_id "MSTRG.95721"; transcript_id "MSTRG.95721.23"; exon_number "44";
chr2	StringTie	exon	55693663	55693910	1000	-	.	gene_id "MSTRG.95721"; transcript_id "MSTRG.95721.23"; exon_number "45";
chr2	StringTie	transcript	55545888	55626230	1000	-	.	gene_id "MSTRG.95721"; transcript_id "MSTRG.95721.24";
chr2	StringTie	exon	55545888	55550006	1000	-	.	gene_id "MSTRG.95721"; transcript_id "MSTRG.95721.24"; exon_number "1";
chr2	StringTie	exon	55558775	55558968	1000	-	.	gene_id "MSTRG.95721"; transcript_id "MSTRG.95721.24"; exon_number "2";
chr2	StringTie	exon	55564313	55564470	1000	-	.	gene_id "MSTRG.95721"; transcript_id "MSTRG.95721.24"; exon_number "3";
chr2	StringTie	exon	55564902	55565041	1000	-	.	gene_id "MSTRG.95721"; transcript_id "MSTRG.95721.24"; exon_number "4";
chr2	StringTie	exon	55568194	55568363	1000	-	.	gene_id "MSTRG.95721"; transcript_id "MSTRG.95721.24"; exon_number "5";
chr2	StringTie	exon	55573619	55573777	1000	-	.	gene_id "MSTRG.95721"; transcript_id "MSTRG.95721.24"; exon_number "6";
chr2	StringTie	exon	55577315	55577356	1000	-	.	gene_id "MSTRG.95721"; transcript_id "MSTRG.95721.24"; exon_number "7";
chr2	StringTie	exon	55578247	55578342	1000	-	.	gene_id "MSTRG.95721"; transcript_id "MSTRG.95721.24"; exon_number "8";
chr2	StringTie	exon	55579679	55579781	1000	-	.	gene_id "MSTRG.95721"; transcript_id "MSTRG.95721.24"; exon_number "9";
chr2	StringTie	exon	55581567	55581698	1000	-	.	gene_id "MSTRG.95721"; transcript_id "MSTRG.95721.24"; exon_number "10";
chr2	StringTie	exon	55585051	55585167	1000	-	.	gene_id "MSTRG.95721"; transcript_id "MSTRG.95721.24"; exon_number "11";
chr2	StringTie	exon	55586618	55586734	1000	-	.	gene_id "MSTRG.95721"; transcript_id "MSTRG.95721.24"; exon_number "12";
chr2	StringTie	exon	55588879	55588956	1000	-	.	gene_id "MSTRG.95721"; transcript_id "MSTRG.95721.24"; exon_number "13";
chr2	StringTie	exon	55603978	55604076	1000	-	.	gene_id "MSTRG.95721"; transcript_id "MSTRG.95721.24"; exon_number "14";
chr2	StringTie	exon	55615451	55615506	1000	-	.	gene_id "MSTRG.95721"; transcript_id "MSTRG.95721.24"; exon_number "15";
chr2	StringTie	exon	55617144	55626230	1000	-	.	gene_id "MSTRG.95721"; transcript_id "MSTRG.95721.24"; exon_number "16";
chr2	StringTie	transcript	55545894	55626290	1000	-	.	gene_id "MSTRG.95721"; transcript_id "MSTRG.95721.25";
chr2	StringTie	exon	55545894	55550006	1000	-	.	gene_id "MSTRG.95721"; transcript_id "MSTRG.95721.25"; exon_number "1";
chr2	StringTie	exon	55558775	55558968	1000	-	.	gene_id "MSTRG.95721"; transcript_id "MSTRG.95721.25"; exon_number "2";
chr2	StringTie	exon	55564313	55564470	1000	-	.	gene_id "MSTRG.95721"; transcript_id "MSTRG.95721.25"; exon_number "3";
chr2	StringTie	exon	55564902	55565041	1000	-	.	gene_id "MSTRG.95721"; transcript_id "MSTRG.95721.25"; exon_number "4";
chr2	StringTie	exon	55568194	55568363	1000	-	.	gene_id "MSTRG.95721"; transcript_id "MSTRG.95721.25"; exon_number "5";
chr2	StringTie	exon	55573619	55573777	1000	-	.	gene_id "MSTRG.95721"; transcript_id "MSTRG.95721.25"; exon_number "6";
chr2	StringTie	exon	55577315	55577356	1000	-	.	gene_id "MSTRG.95721"; transcript_id "MSTRG.95721.25"; exon_number "7";
chr2	StringTie	exon	55578247	55578342	1000	-	.	gene_id "MSTRG.95721"; transcript_id "MSTRG.95721.25"; exon_number "8";
chr2	StringTie	exon	55579679	55579781	1000	-	.	gene_id "MSTRG.95721"; transcript_id "MSTRG.95721.25"; exon_number "9";
chr2	StringTie	exon	55581567	55581698	1000	-	.	gene_id "MSTRG.95721"; transcript_id "MSTRG.95721.25"; exon_number "10";
chr2	StringTie	exon	55585051	55585167	1000	-	.	gene_id "MSTRG.95721"; transcript_id "MSTRG.95721.25"; exon_number "11";
chr2	StringTie	exon	55586618	55586734	1000	-	.	gene_id "MSTRG.95721"; transcript_id "MSTRG.95721.25"; exon_number "12";
chr2	StringTie	exon	55588879	55588956	1000	-	.	gene_id "MSTRG.95721"; transcript_id "MSTRG.95721.25"; exon_number "13";
chr2	StringTie	exon	55603978	55604076	1000	-	.	gene_id "MSTRG.95721"; transcript_id "MSTRG.95721.25"; exon_number "14";
chr2	StringTie	exon	55615451	55615506	1000	-	.	gene_id "MSTRG.95721"; transcript_id "MSTRG.95721.25"; exon_number "15";
chr2	StringTie	exon	55617144	55617978	1000	-	.	gene_id "MSTRG.95721"; transcript_id "MSTRG.95721.25"; exon_number "16";
chr2	StringTie	exon	55618066	55626290	1000	-	.	gene_id "MSTRG.95721"; transcript_id "MSTRG.95721.25"; exon_number "17";
chr2	StringTie	transcript	55545896	55624351	1000	-	.	gene_id "MSTRG.95721"; transcript_id "MSTRG.95721.26";
chr2	StringTie	exon	55545896	55550006	1000	-	.	gene_id "MSTRG.95721"; transcript_id "MSTRG.95721.26"; exon_number "1";
chr2	StringTie	exon	55558775	55558968	1000	-	.	gene_id "MSTRG.95721"; transcript_id "MSTRG.95721.26"; exon_number "2";
chr2	StringTie	exon	55564313	55564497	1000	-	.	gene_id "MSTRG.95721"; transcript_id "MSTRG.95721.26"; exon_number "3";
chr2	StringTie	exon	55564902	55565041	1000	-	.	gene_id "MSTRG.95721"; transcript_id "MSTRG.95721.26"; exon_number "4";
chr2	StringTie	exon	55565156	55565211	1000	-	.	gene_id "MSTRG.95721"; transcript_id "MSTRG.95721.26"; exon_number "5";
chr2	StringTie	exon	55568194	55568363	1000	-	.	gene_id "MSTRG.95721"; transcript_id "MSTRG.95721.26"; exon_number "6";
chr2	StringTie	exon	55573619	55573777	1000	-	.	gene_id "MSTRG.95721"; transcript_id "MSTRG.95721.26"; exon_number "7";
chr2	StringTie	exon	55577315	55577356	1000	-	.	gene_id "MSTRG.95721"; transcript_id "MSTRG.95721.26"; exon_number "8";
chr2	StringTie	exon	55578247	55578342	1000	-	.	gene_id "MSTRG.95721"; transcript_id "MSTRG.95721.26"; exon_number "9";
chr2	StringTie	exon	55579679	55579781	1000	-	.	gene_id "MSTRG.95721"; transcript_id "MSTRG.95721.26"; exon_number "10";
chr2	StringTie	exon	55581567	55581698	1000	-	.	gene_id "MSTRG.95721"; transcript_id "MSTRG.95721.26"; exon_number "11";
chr2	StringTie	exon	55585051	55585167	1000	-	.	gene_id "MSTRG.95721"; transcript_id "MSTRG.95721.26"; exon_number "12";
chr2	StringTie	exon	55586618	55586734	1000	-	.	gene_id "MSTRG.95721"; transcript_id "MSTRG.95721.26"; exon_number "13";
chr2	StringTie	exon	55588879	55588956	1000	-	.	gene_id "MSTRG.95721"; transcript_id "MSTRG.95721.26"; exon_number "14";
chr2	StringTie	exon	55598416	55599039	1000	-	.	gene_id "MSTRG.95721"; transcript_id "MSTRG.95721.26"; exon_number "15";
chr2	StringTie	exon	55603978	55604076	1000	-	.	gene_id "MSTRG.95721"; transcript_id "MSTRG.95721.26"; exon_number "16";
chr2	StringTie	exon	55615451	55615506	1000	-	.	gene_id "MSTRG.95721"; transcript_id "MSTRG.95721.26"; exon_number "17";
chr2	StringTie	exon	55617144	55617978	1000	-	.	gene_id "MSTRG.95721"; transcript_id "MSTRG.95721.26"; exon_number "18";
chr2	StringTie	exon	55618066	55624351	1000	-	.	gene_id "MSTRG.95721"; transcript_id "MSTRG.95721.26"; exon_number "19";
chr2	StringTie	transcript	55545900	55693891	1000	-	.	gene_id "MSTRG.95721"; transcript_id "MSTRG.95721.27";
chr2	StringTie	exon	55545900	55550006	1000	-	.	gene_id "MSTRG.95721"; transcript_id "MSTRG.95721.27"; exon_number "1";
chr2	StringTie	exon	55558775	55558968	1000	-	.	gene_id "MSTRG.95721"; transcript_id "MSTRG.95721.27"; exon_number "2";
chr2	StringTie	exon	55564313	55564497	1000	-	.	gene_id "MSTRG.95721"; transcript_id "MSTRG.95721.27"; exon_number "3";
chr2	StringTie	exon	55564902	55565041	1000	-	.	gene_id "MSTRG.95721"; transcript_id "MSTRG.95721.27"; exon_number "4";
chr2	StringTie	exon	55568194	55568363	1000	-	.	gene_id "MSTRG.95721"; transcript_id "MSTRG.95721.27"; exon_number "5";
chr2	StringTie	exon	55573619	55573777	1000	-	.	gene_id "MSTRG.95721"; transcript_id "MSTRG.95721.27"; exon_number "6";
chr2	StringTie	exon	55574369	55574401	1000	-	.	gene_id "MSTRG.95721"; transcript_id "MSTRG.95721.27"; exon_number "7";
chr2	StringTie	exon	55577315	55577356	1000	-	.	gene_id "MSTRG.95721"; transcript_id "MSTRG.95721.27"; exon_number "8";
chr2	StringTie	exon	55578247	55578342	1000	-	.	gene_id "MSTRG.95721"; transcript_id "MSTRG.95721.27"; exon_number "9";
chr2	StringTie	exon	55579679	55579781	1000	-	.	gene_id "MSTRG.95721"; transcript_id "MSTRG.95721.27"; exon_number "10";
chr2	StringTie	exon	55581567	55581698	1000	-	.	gene_id "MSTRG.95721"; transcript_id "MSTRG.95721.27"; exon_number "11";
chr2	StringTie	exon	55585051	55585167	1000	-	.	gene_id "MSTRG.95721"; transcript_id "MSTRG.95721.27"; exon_number "12";
chr2	StringTie	exon	55586618	55586734	1000	-	.	gene_id "MSTRG.95721"; transcript_id "MSTRG.95721.27"; exon_number "13";
chr2	StringTie	exon	55588879	55588956	1000	-	.	gene_id "MSTRG.95721"; transcript_id "MSTRG.95721.27"; exon_number "14";
chr2	StringTie	exon	55598416	55599039	1000	-	.	gene_id "MSTRG.95721"; transcript_id "MSTRG.95721.27"; exon_number "15";
chr2	StringTie	exon	55603978	55604076	1000	-	.	gene_id "MSTRG.95721"; transcript_id "MSTRG.95721.27"; exon_number "16";
chr2	StringTie	exon	55615451	55615506	1000	-	.	gene_id "MSTRG.95721"; transcript_id "MSTRG.95721.27"; exon_number "17";
chr2	StringTie	exon	55617144	55617978	1000	-	.	gene_id "MSTRG.95721"; transcript_id "MSTRG.95721.27"; exon_number "18";
chr2	StringTie	exon	55618066	55633908	1000	-	.	gene_id "MSTRG.95721"; transcript_id "MSTRG.95721.27"; exon_number "19";
chr2	StringTie	exon	55636312	55636392	1000	-	.	gene_id "MSTRG.95721"; transcript_id "MSTRG.95721.27"; exon_number "20";
chr2	StringTie	exon	55637552	55637599	1000	-	.	gene_id "MSTRG.95721"; transcript_id "MSTRG.95721.27"; exon_number "21";
chr2	StringTie	exon	55640627	55640705	1000	-	.	gene_id "MSTRG.95721"; transcript_id "MSTRG.95721.27"; exon_number "22";
chr2	StringTie	exon	55643158	55643213	1000	-	.	gene_id "MSTRG.95721"; transcript_id "MSTRG.95721.27"; exon_number "23";
chr2	StringTie	exon	55643319	55643425	1000	-	.	gene_id "MSTRG.95721"; transcript_id "MSTRG.95721.27"; exon_number "24";
chr2	StringTie	exon	55644637	55644720	1000	-	.	gene_id "MSTRG.95721"; transcript_id "MSTRG.95721.27"; exon_number "25";
chr2	StringTie	exon	55645349	55645432	1000	-	.	gene_id "MSTRG.95721"; transcript_id "MSTRG.95721.27"; exon_number "26";
chr2	StringTie	exon	55646259	55646322	1000	-	.	gene_id "MSTRG.95721"; transcript_id "MSTRG.95721.27"; exon_number "27";
chr2	StringTie	exon	55646415	55646486	1000	-	.	gene_id "MSTRG.95721"; transcript_id "MSTRG.95721.27"; exon_number "28";
chr2	StringTie	exon	55647347	55647453	1000	-	.	gene_id "MSTRG.95721"; transcript_id "MSTRG.95721.27"; exon_number "29";
chr2	StringTie	exon	55654900	55654953	1000	-	.	gene_id "MSTRG.95721"; transcript_id "MSTRG.95721.27"; exon_number "30";
chr2	StringTie	exon	55656131	55656220	1000	-	.	gene_id "MSTRG.95721"; transcript_id "MSTRG.95721.27"; exon_number "31";
chr2	StringTie	exon	55656305	55656371	1000	-	.	gene_id "MSTRG.95721"; transcript_id "MSTRG.95721.27"; exon_number "32";
chr2	StringTie	exon	55660157	55660193	1000	-	.	gene_id "MSTRG.95721"; transcript_id "MSTRG.95721.27"; exon_number "33";
chr2	StringTie	exon	55661956	55662026	1000	-	.	gene_id "MSTRG.95721"; transcript_id "MSTRG.95721.27"; exon_number "34";
chr2	StringTie	exon	55667060	55667093	1000	-	.	gene_id "MSTRG.95721"; transcript_id "MSTRG.95721.27"; exon_number "35";
chr2	StringTie	exon	55667862	55667958	1000	-	.	gene_id "MSTRG.95721"; transcript_id "MSTRG.95721.27"; exon_number "36";
chr2	StringTie	exon	55671319	55671376	1000	-	.	gene_id "MSTRG.95721"; transcript_id "MSTRG.95721.27"; exon_number "37";
chr2	StringTie	exon	55671995	55672046	1000	-	.	gene_id "MSTRG.95721"; transcript_id "MSTRG.95721.27"; exon_number "38";
chr2	StringTie	exon	55672893	55673079	1000	-	.	gene_id "MSTRG.95721"; transcript_id "MSTRG.95721.27"; exon_number "39";
chr2	StringTie	exon	55679682	55679795	1000	-	.	gene_id "MSTRG.95721"; transcript_id "MSTRG.95721.27"; exon_number "40";
chr2	StringTie	exon	55680712	55680759	1000	-	.	gene_id "MSTRG.95721"; transcript_id "MSTRG.95721.27"; exon_number "41";
chr2	StringTie	exon	55680855	55680918	1000	-	.	gene_id "MSTRG.95721"; transcript_id "MSTRG.95721.27"; exon_number "42";
chr2	StringTie	exon	55683785	55683834	1000	-	.	gene_id "MSTRG.95721"; transcript_id "MSTRG.95721.27"; exon_number "43";
chr2	StringTie	exon	55684943	55685048	1000	-	.	gene_id "MSTRG.95721"; transcript_id "MSTRG.95721.27"; exon_number "44";
chr2	StringTie	exon	55686370	55686444	1000	-	.	gene_id "MSTRG.95721"; transcript_id "MSTRG.95721.27"; exon_number "45";
chr2	StringTie	exon	55687645	55687705	1000	-	.	gene_id "MSTRG.95721"; transcript_id "MSTRG.95721.27"; exon_number "46";
chr2	StringTie	exon	55693663	55693891	1000	-	.	gene_id "MSTRG.95721"; transcript_id "MSTRG.95721.27"; exon_number "47";
chr2	StringTie	transcript	55545906	55693833	1000	-	.	gene_id "MSTRG.95721"; transcript_id "MSTRG.95721.28";
chr2	StringTie	exon	55545906	55550006	1000	-	.	gene_id "MSTRG.95721"; transcript_id "MSTRG.95721.28"; exon_number "1";
chr2	StringTie	exon	55558775	55558968	1000	-	.	gene_id "MSTRG.95721"; transcript_id "MSTRG.95721.28"; exon_number "2";
chr2	StringTie	exon	55564313	55564497	1000	-	.	gene_id "MSTRG.95721"; transcript_id "MSTRG.95721.28"; exon_number "3";
chr2	StringTie	exon	55564902	55565041	1000	-	.	gene_id "MSTRG.95721"; transcript_id "MSTRG.95721.28"; exon_number "4";
chr2	StringTie	exon	55568194	55568363	1000	-	.	gene_id "MSTRG.95721"; transcript_id "MSTRG.95721.28"; exon_number "5";
chr2	StringTie	exon	55573619	55573777	1000	-	.	gene_id "MSTRG.95721"; transcript_id "MSTRG.95721.28"; exon_number "6";
chr2	StringTie	exon	55577315	55577356	1000	-	.	gene_id "MSTRG.95721"; transcript_id "MSTRG.95721.28"; exon_number "7";
chr2	StringTie	exon	55578247	55578342	1000	-	.	gene_id "MSTRG.95721"; transcript_id "MSTRG.95721.28"; exon_number "8";
chr2	StringTie	exon	55579679	55579781	1000	-	.	gene_id "MSTRG.95721"; transcript_id "MSTRG.95721.28"; exon_number "9";
chr2	StringTie	exon	55581567	55581698	1000	-	.	gene_id "MSTRG.95721"; transcript_id "MSTRG.95721.28"; exon_number "10";
chr2	StringTie	exon	55585051	55585167	1000	-	.	gene_id "MSTRG.95721"; transcript_id "MSTRG.95721.28"; exon_number "11";
chr2	StringTie	exon	55586618	55586734	1000	-	.	gene_id "MSTRG.95721"; transcript_id "MSTRG.95721.28"; exon_number "12";
chr2	StringTie	exon	55588879	55588956	1000	-	.	gene_id "MSTRG.95721"; transcript_id "MSTRG.95721.28"; exon_number "13";
chr2	StringTie	exon	55598416	55599039	1000	-	.	gene_id "MSTRG.95721"; transcript_id "MSTRG.95721.28"; exon_number "14";
chr2	StringTie	exon	55603978	55604076	1000	-	.	gene_id "MSTRG.95721"; transcript_id "MSTRG.95721.28"; exon_number "15";
chr2	StringTie	exon	55615451	55615506	1000	-	.	gene_id "MSTRG.95721"; transcript_id "MSTRG.95721.28"; exon_number "16";
chr2	StringTie	exon	55617144	55617978	1000	-	.	gene_id "MSTRG.95721"; transcript_id "MSTRG.95721.28"; exon_number "17";
chr2	StringTie	exon	55618066	55636392	1000	-	.	gene_id "MSTRG.95721"; transcript_id "MSTRG.95721.28"; exon_number "18";
chr2	StringTie	exon	55637552	55637599	1000	-	.	gene_id "MSTRG.95721"; transcript_id "MSTRG.95721.28"; exon_number "19";
chr2	StringTie	exon	55640627	55640705	1000	-	.	gene_id "MSTRG.95721"; transcript_id "MSTRG.95721.28"; exon_number "20";
chr2	StringTie	exon	55643158	55643213	1000	-	.	gene_id "MSTRG.95721"; transcript_id "MSTRG.95721.28"; exon_number "21";
chr2	StringTie	exon	55643319	55643425	1000	-	.	gene_id "MSTRG.95721"; transcript_id "MSTRG.95721.28"; exon_number "22";
chr2	StringTie	exon	55644637	55645432	1000	-	.	gene_id "MSTRG.95721"; transcript_id "MSTRG.95721.28"; exon_number "23";
chr2	StringTie	exon	55646259	55646322	1000	-	.	gene_id "MSTRG.95721"; transcript_id "MSTRG.95721.28"; exon_number "24";
chr2	StringTie	exon	55646415	55646486	1000	-	.	gene_id "MSTRG.95721"; transcript_id "MSTRG.95721.28"; exon_number "25";
chr2	StringTie	exon	55647347	55647453	1000	-	.	gene_id "MSTRG.95721"; transcript_id "MSTRG.95721.28"; exon_number "26";
chr2	StringTie	exon	55654900	55654953	1000	-	.	gene_id "MSTRG.95721"; transcript_id "MSTRG.95721.28"; exon_number "27";
chr2	StringTie	exon	55656131	55656220	1000	-	.	gene_id "MSTRG.95721"; transcript_id "MSTRG.95721.28"; exon_number "28";
chr2	StringTie	exon	55656305	55656371	1000	-	.	gene_id "MSTRG.95721"; transcript_id "MSTRG.95721.28"; exon_number "29";
chr2	StringTie	exon	55660157	55660193	1000	-	.	gene_id "MSTRG.95721"; transcript_id "MSTRG.95721.28"; exon_number "30";
chr2	StringTie	exon	55661956	55662026	1000	-	.	gene_id "MSTRG.95721"; transcript_id "MSTRG.95721.28"; exon_number "31";
chr2	StringTie	exon	55666991	55667093	1000	-	.	gene_id "MSTRG.95721"; transcript_id "MSTRG.95721.28"; exon_number "32";
chr2	StringTie	exon	55667862	55667958	1000	-	.	gene_id "MSTRG.95721"; transcript_id "MSTRG.95721.28"; exon_number "33";
chr2	StringTie	exon	55671319	55671376	1000	-	.	gene_id "MSTRG.95721"; transcript_id "MSTRG.95721.28"; exon_number "34";
chr2	StringTie	exon	55671995	55673079	1000	-	.	gene_id "MSTRG.95721"; transcript_id "MSTRG.95721.28"; exon_number "35";
chr2	StringTie	exon	55679682	55679795	1000	-	.	gene_id "MSTRG.95721"; transcript_id "MSTRG.95721.28"; exon_number "36";
chr2	StringTie	exon	55680712	55680918	1000	-	.	gene_id "MSTRG.95721"; transcript_id "MSTRG.95721.28"; exon_number "37";
chr2	StringTie	exon	55683785	55683834	1000	-	.	gene_id "MSTRG.95721"; transcript_id "MSTRG.95721.28"; exon_number "38";
chr2	StringTie	exon	55684943	55685048	1000	-	.	gene_id "MSTRG.95721"; transcript_id "MSTRG.95721.28"; exon_number "39";
chr2	StringTie	exon	55686370	55686444	1000	-	.	gene_id "MSTRG.95721"; transcript_id "MSTRG.95721.28"; exon_number "40";
chr2	StringTie	exon	55687645	55687705	1000	-	.	gene_id "MSTRG.95721"; transcript_id "MSTRG.95721.28"; exon_number "41";
chr2	StringTie	exon	55693663	55693833	1000	-	.	gene_id "MSTRG.95721"; transcript_id "MSTRG.95721.28"; exon_number "42";
chr2	StringTie	transcript	55545911	55624409	1000	-	.	gene_id "MSTRG.95721"; transcript_id "MSTRG.95721.29";
chr2	StringTie	exon	55545911	55550031	1000	-	.	gene_id "MSTRG.95721"; transcript_id "MSTRG.95721.29"; exon_number "1";
chr2	StringTie	exon	55558775	55558968	1000	-	.	gene_id "MSTRG.95721"; transcript_id "MSTRG.95721.29"; exon_number "2";
chr2	StringTie	exon	55564313	55564497	1000	-	.	gene_id "MSTRG.95721"; transcript_id "MSTRG.95721.29"; exon_number "3";
chr2	StringTie	exon	55564902	55565041	1000	-	.	gene_id "MSTRG.95721"; transcript_id "MSTRG.95721.29"; exon_number "4";
chr2	StringTie	exon	55568194	55568363	1000	-	.	gene_id "MSTRG.95721"; transcript_id "MSTRG.95721.29"; exon_number "5";
chr2	StringTie	exon	55573619	55573777	1000	-	.	gene_id "MSTRG.95721"; transcript_id "MSTRG.95721.29"; exon_number "6";
chr2	StringTie	exon	55577315	55577356	1000	-	.	gene_id "MSTRG.95721"; transcript_id "MSTRG.95721.29"; exon_number "7";
chr2	StringTie	exon	55578247	55578342	1000	-	.	gene_id "MSTRG.95721"; transcript_id "MSTRG.95721.29"; exon_number "8";
chr2	StringTie	exon	55579679	55579781	1000	-	.	gene_id "MSTRG.95721"; transcript_id "MSTRG.95721.29"; exon_number "9";
chr2	StringTie	exon	55581567	55581698	1000	-	.	gene_id "MSTRG.95721"; transcript_id "MSTRG.95721.29"; exon_number "10";
chr2	StringTie	exon	55585051	55585167	1000	-	.	gene_id "MSTRG.95721"; transcript_id "MSTRG.95721.29"; exon_number "11";
chr2	StringTie	exon	55586618	55586734	1000	-	.	gene_id "MSTRG.95721"; transcript_id "MSTRG.95721.29"; exon_number "12";
chr2	StringTie	exon	55588879	55588956	1000	-	.	gene_id "MSTRG.95721"; transcript_id "MSTRG.95721.29"; exon_number "13";
chr2	StringTie	exon	55598416	55599039	1000	-	.	gene_id "MSTRG.95721"; transcript_id "MSTRG.95721.29"; exon_number "14";
chr2	StringTie	exon	55603978	55604076	1000	-	.	gene_id "MSTRG.95721"; transcript_id "MSTRG.95721.29"; exon_number "15";
chr2	StringTie	exon	55615451	55615506	1000	-	.	gene_id "MSTRG.95721"; transcript_id "MSTRG.95721.29"; exon_number "16";
chr2	StringTie	exon	55617144	55617978	1000	-	.	gene_id "MSTRG.95721"; transcript_id "MSTRG.95721.29"; exon_number "17";
chr2	StringTie	exon	55618066	55624409	1000	-	.	gene_id "MSTRG.95721"; transcript_id "MSTRG.95721.29"; exon_number "18";
chr2	StringTie	transcript	55542419	55617696	1000	-	.	gene_id "MSTRG.95721"; transcript_id "MSTRG.95721.3";
chr2	StringTie	exon	55542419	55542566	1000	-	.	gene_id "MSTRG.95721"; transcript_id "MSTRG.95721.3"; exon_number "1";
chr2	StringTie	exon	55558775	55558968	1000	-	.	gene_id "MSTRG.95721"; transcript_id "MSTRG.95721.3"; exon_number "2";
chr2	StringTie	exon	55564313	55564476	1000	-	.	gene_id "MSTRG.95721"; transcript_id "MSTRG.95721.3"; exon_number "3";
chr2	StringTie	exon	55564902	55565041	1000	-	.	gene_id "MSTRG.95721"; transcript_id "MSTRG.95721.3"; exon_number "4";
chr2	StringTie	exon	55568194	55568363	1000	-	.	gene_id "MSTRG.95721"; transcript_id "MSTRG.95721.3"; exon_number "5";
chr2	StringTie	exon	55573619	55573777	1000	-	.	gene_id "MSTRG.95721"; transcript_id "MSTRG.95721.3"; exon_number "6";
chr2	StringTie	exon	55577315	55577356	1000	-	.	gene_id "MSTRG.95721"; transcript_id "MSTRG.95721.3"; exon_number "7";
chr2	StringTie	exon	55578247	55578342	1000	-	.	gene_id "MSTRG.95721"; transcript_id "MSTRG.95721.3"; exon_number "8";
chr2	StringTie	exon	55579679	55579781	1000	-	.	gene_id "MSTRG.95721"; transcript_id "MSTRG.95721.3"; exon_number "9";
chr2	StringTie	exon	55581567	55581698	1000	-	.	gene_id "MSTRG.95721"; transcript_id "MSTRG.95721.3"; exon_number "10";
chr2	StringTie	exon	55585051	55585167	1000	-	.	gene_id "MSTRG.95721"; transcript_id "MSTRG.95721.3"; exon_number "11";
chr2	StringTie	exon	55586618	55586734	1000	-	.	gene_id "MSTRG.95721"; transcript_id "MSTRG.95721.3"; exon_number "12";
chr2	StringTie	exon	55588879	55588956	1000	-	.	gene_id "MSTRG.95721"; transcript_id "MSTRG.95721.3"; exon_number "13";
chr2	StringTie	exon	55603978	55604076	1000	-	.	gene_id "MSTRG.95721"; transcript_id "MSTRG.95721.3"; exon_number "14";
chr2	StringTie	exon	55615383	55615506	1000	-	.	gene_id "MSTRG.95721"; transcript_id "MSTRG.95721.3"; exon_number "15";
chr2	StringTie	exon	55617144	55617696	1000	-	.	gene_id "MSTRG.95721"; transcript_id "MSTRG.95721.3"; exon_number "16";
chr2	StringTie	transcript	55545919	55693882	1000	-	.	gene_id "MSTRG.95721"; transcript_id "MSTRG.95721.30";
chr2	StringTie	exon	55545919	55550006	1000	-	.	gene_id "MSTRG.95721"; transcript_id "MSTRG.95721.30"; exon_number "1";
chr2	StringTie	exon	55558775	55558968	1000	-	.	gene_id "MSTRG.95721"; transcript_id "MSTRG.95721.30"; exon_number "2";
chr2	StringTie	exon	55564313	55564476	1000	-	.	gene_id "MSTRG.95721"; transcript_id "MSTRG.95721.30"; exon_number "3";
chr2	StringTie	exon	55564902	55565041	1000	-	.	gene_id "MSTRG.95721"; transcript_id "MSTRG.95721.30"; exon_number "4";
chr2	StringTie	exon	55568194	55568363	1000	-	.	gene_id "MSTRG.95721"; transcript_id "MSTRG.95721.30"; exon_number "5";
chr2	StringTie	exon	55577315	55577356	1000	-	.	gene_id "MSTRG.95721"; transcript_id "MSTRG.95721.30"; exon_number "6";
chr2	StringTie	exon	55578247	55578342	1000	-	.	gene_id "MSTRG.95721"; transcript_id "MSTRG.95721.30"; exon_number "7";
chr2	StringTie	exon	55579679	55579781	1000	-	.	gene_id "MSTRG.95721"; transcript_id "MSTRG.95721.30"; exon_number "8";
chr2	StringTie	exon	55581567	55581698	1000	-	.	gene_id "MSTRG.95721"; transcript_id "MSTRG.95721.30"; exon_number "9";
chr2	StringTie	exon	55585051	55585167	1000	-	.	gene_id "MSTRG.95721"; transcript_id "MSTRG.95721.30"; exon_number "10";
chr2	StringTie	exon	55586618	55586734	1000	-	.	gene_id "MSTRG.95721"; transcript_id "MSTRG.95721.30"; exon_number "11";
chr2	StringTie	exon	55588879	55588956	1000	-	.	gene_id "MSTRG.95721"; transcript_id "MSTRG.95721.30"; exon_number "12";
chr2	StringTie	exon	55598416	55599039	1000	-	.	gene_id "MSTRG.95721"; transcript_id "MSTRG.95721.30"; exon_number "13";
chr2	StringTie	exon	55603978	55604076	1000	-	.	gene_id "MSTRG.95721"; transcript_id "MSTRG.95721.30"; exon_number "14";
chr2	StringTie	exon	55615451	55615506	1000	-	.	gene_id "MSTRG.95721"; transcript_id "MSTRG.95721.30"; exon_number "15";
chr2	StringTie	exon	55617144	55617978	1000	-	.	gene_id "MSTRG.95721"; transcript_id "MSTRG.95721.30"; exon_number "16";
chr2	StringTie	exon	55618066	55636392	1000	-	.	gene_id "MSTRG.95721"; transcript_id "MSTRG.95721.30"; exon_number "17";
chr2	StringTie	exon	55637552	55637599	1000	-	.	gene_id "MSTRG.95721"; transcript_id "MSTRG.95721.30"; exon_number "18";
chr2	StringTie	exon	55640627	55640705	1000	-	.	gene_id "MSTRG.95721"; transcript_id "MSTRG.95721.30"; exon_number "19";
chr2	StringTie	exon	55643158	55643213	1000	-	.	gene_id "MSTRG.95721"; transcript_id "MSTRG.95721.30"; exon_number "20";
chr2	StringTie	exon	55643319	55643425	1000	-	.	gene_id "MSTRG.95721"; transcript_id "MSTRG.95721.30"; exon_number "21";
chr2	StringTie	exon	55644637	55644720	1000	-	.	gene_id "MSTRG.95721"; transcript_id "MSTRG.95721.30"; exon_number "22";
chr2	StringTie	exon	55645349	55645432	1000	-	.	gene_id "MSTRG.95721"; transcript_id "MSTRG.95721.30"; exon_number "23";
chr2	StringTie	exon	55646259	55646322	1000	-	.	gene_id "MSTRG.95721"; transcript_id "MSTRG.95721.30"; exon_number "24";
chr2	StringTie	exon	55646415	55646486	1000	-	.	gene_id "MSTRG.95721"; transcript_id "MSTRG.95721.30"; exon_number "25";
chr2	StringTie	exon	55647347	55647453	1000	-	.	gene_id "MSTRG.95721"; transcript_id "MSTRG.95721.30"; exon_number "26";
chr2	StringTie	exon	55654900	55654953	1000	-	.	gene_id "MSTRG.95721"; transcript_id "MSTRG.95721.30"; exon_number "27";
chr2	StringTie	exon	55656131	55656220	1000	-	.	gene_id "MSTRG.95721"; transcript_id "MSTRG.95721.30"; exon_number "28";
chr2	StringTie	exon	55656305	55656371	1000	-	.	gene_id "MSTRG.95721"; transcript_id "MSTRG.95721.30"; exon_number "29";
chr2	StringTie	exon	55660157	55660193	1000	-	.	gene_id "MSTRG.95721"; transcript_id "MSTRG.95721.30"; exon_number "30";
chr2	StringTie	exon	55661956	55667093	1000	-	.	gene_id "MSTRG.95721"; transcript_id "MSTRG.95721.30"; exon_number "31";
chr2	StringTie	exon	55667862	55667958	1000	-	.	gene_id "MSTRG.95721"; transcript_id "MSTRG.95721.30"; exon_number "32";
chr2	StringTie	exon	55671319	55671376	1000	-	.	gene_id "MSTRG.95721"; transcript_id "MSTRG.95721.30"; exon_number "33";
chr2	StringTie	exon	55671995	55672046	1000	-	.	gene_id "MSTRG.95721"; transcript_id "MSTRG.95721.30"; exon_number "34";
chr2	StringTie	exon	55672893	55673079	1000	-	.	gene_id "MSTRG.95721"; transcript_id "MSTRG.95721.30"; exon_number "35";
chr2	StringTie	exon	55679682	55679795	1000	-	.	gene_id "MSTRG.95721"; transcript_id "MSTRG.95721.30"; exon_number "36";
chr2	StringTie	exon	55680712	55680759	1000	-	.	gene_id "MSTRG.95721"; transcript_id "MSTRG.95721.30"; exon_number "37";
chr2	StringTie	exon	55680855	55680918	1000	-	.	gene_id "MSTRG.95721"; transcript_id "MSTRG.95721.30"; exon_number "38";
chr2	StringTie	exon	55683785	55683834	1000	-	.	gene_id "MSTRG.95721"; transcript_id "MSTRG.95721.30"; exon_number "39";
chr2	StringTie	exon	55684943	55685048	1000	-	.	gene_id "MSTRG.95721"; transcript_id "MSTRG.95721.30"; exon_number "40";
chr2	StringTie	exon	55686370	55686440	1000	-	.	gene_id "MSTRG.95721"; transcript_id "MSTRG.95721.30"; exon_number "41";
chr2	StringTie	exon	55687645	55687705	1000	-	.	gene_id "MSTRG.95721"; transcript_id "MSTRG.95721.30"; exon_number "42";
chr2	StringTie	exon	55693663	55693882	1000	-	.	gene_id "MSTRG.95721"; transcript_id "MSTRG.95721.30"; exon_number "43";
chr2	StringTie	transcript	55545923	55629539	1000	-	.	gene_id "MSTRG.95721"; transcript_id "MSTRG.95721.31";
chr2	StringTie	exon	55545923	55550006	1000	-	.	gene_id "MSTRG.95721"; transcript_id "MSTRG.95721.31"; exon_number "1";
chr2	StringTie	exon	55558775	55558968	1000	-	.	gene_id "MSTRG.95721"; transcript_id "MSTRG.95721.31"; exon_number "2";
chr2	StringTie	exon	55564313	55564476	1000	-	.	gene_id "MSTRG.95721"; transcript_id "MSTRG.95721.31"; exon_number "3";
chr2	StringTie	exon	55564902	55565041	1000	-	.	gene_id "MSTRG.95721"; transcript_id "MSTRG.95721.31"; exon_number "4";
chr2	StringTie	exon	55568194	55568363	1000	-	.	gene_id "MSTRG.95721"; transcript_id "MSTRG.95721.31"; exon_number "5";
chr2	StringTie	exon	55573619	55573777	1000	-	.	gene_id "MSTRG.95721"; transcript_id "MSTRG.95721.31"; exon_number "6";
chr2	StringTie	exon	55577315	55577356	1000	-	.	gene_id "MSTRG.95721"; transcript_id "MSTRG.95721.31"; exon_number "7";
chr2	StringTie	exon	55578247	55578342	1000	-	.	gene_id "MSTRG.95721"; transcript_id "MSTRG.95721.31"; exon_number "8";
chr2	StringTie	exon	55579679	55579781	1000	-	.	gene_id "MSTRG.95721"; transcript_id "MSTRG.95721.31"; exon_number "9";
chr2	StringTie	exon	55581567	55581698	1000	-	.	gene_id "MSTRG.95721"; transcript_id "MSTRG.95721.31"; exon_number "10";
chr2	StringTie	exon	55585051	55585167	1000	-	.	gene_id "MSTRG.95721"; transcript_id "MSTRG.95721.31"; exon_number "11";
chr2	StringTie	exon	55586624	55586734	1000	-	.	gene_id "MSTRG.95721"; transcript_id "MSTRG.95721.31"; exon_number "12";
chr2	StringTie	exon	55588879	55588956	1000	-	.	gene_id "MSTRG.95721"; transcript_id "MSTRG.95721.31"; exon_number "13";
chr2	StringTie	exon	55603978	55604076	1000	-	.	gene_id "MSTRG.95721"; transcript_id "MSTRG.95721.31"; exon_number "14";
chr2	StringTie	exon	55615451	55615506	1000	-	.	gene_id "MSTRG.95721"; transcript_id "MSTRG.95721.31"; exon_number "15";
chr2	StringTie	exon	55617144	55629539	1000	-	.	gene_id "MSTRG.95721"; transcript_id "MSTRG.95721.31"; exon_number "16";
chr2	StringTie	transcript	55545955	55619114	1000	-	.	gene_id "MSTRG.95721"; transcript_id "MSTRG.95721.32";
chr2	StringTie	exon	55545955	55550006	1000	-	.	gene_id "MSTRG.95721"; transcript_id "MSTRG.95721.32"; exon_number "1";
chr2	StringTie	exon	55558775	55558968	1000	-	.	gene_id "MSTRG.95721"; transcript_id "MSTRG.95721.32"; exon_number "2";
chr2	StringTie	exon	55564313	55564497	1000	-	.	gene_id "MSTRG.95721"; transcript_id "MSTRG.95721.32"; exon_number "3";
chr2	StringTie	exon	55564902	55565211	1000	-	.	gene_id "MSTRG.95721"; transcript_id "MSTRG.95721.32"; exon_number "4";
chr2	StringTie	exon	55568194	55568363	1000	-	.	gene_id "MSTRG.95721"; transcript_id "MSTRG.95721.32"; exon_number "5";
chr2	StringTie	exon	55573619	55573777	1000	-	.	gene_id "MSTRG.95721"; transcript_id "MSTRG.95721.32"; exon_number "6";
chr2	StringTie	exon	55577315	55577356	1000	-	.	gene_id "MSTRG.95721"; transcript_id "MSTRG.95721.32"; exon_number "7";
chr2	StringTie	exon	55579679	55579781	1000	-	.	gene_id "MSTRG.95721"; transcript_id "MSTRG.95721.32"; exon_number "8";
chr2	StringTie	exon	55581567	55581698	1000	-	.	gene_id "MSTRG.95721"; transcript_id "MSTRG.95721.32"; exon_number "9";
chr2	StringTie	exon	55585051	55585167	1000	-	.	gene_id "MSTRG.95721"; transcript_id "MSTRG.95721.32"; exon_number "10";
chr2	StringTie	exon	55586618	55586734	1000	-	.	gene_id "MSTRG.95721"; transcript_id "MSTRG.95721.32"; exon_number "11";
chr2	StringTie	exon	55588879	55588956	1000	-	.	gene_id "MSTRG.95721"; transcript_id "MSTRG.95721.32"; exon_number "12";
chr2	StringTie	exon	55598416	55599039	1000	-	.	gene_id "MSTRG.95721"; transcript_id "MSTRG.95721.32"; exon_number "13";
chr2	StringTie	exon	55603978	55604076	1000	-	.	gene_id "MSTRG.95721"; transcript_id "MSTRG.95721.32"; exon_number "14";
chr2	StringTie	exon	55615451	55615506	1000	-	.	gene_id "MSTRG.95721"; transcript_id "MSTRG.95721.32"; exon_number "15";
chr2	StringTie	exon	55617144	55617978	1000	-	.	gene_id "MSTRG.95721"; transcript_id "MSTRG.95721.32"; exon_number "16";
chr2	StringTie	exon	55618066	55619114	1000	-	.	gene_id "MSTRG.95721"; transcript_id "MSTRG.95721.32"; exon_number "17";
chr2	StringTie	transcript	55545956	55622887	1000	-	.	gene_id "MSTRG.95721"; transcript_id "MSTRG.95721.33";
chr2	StringTie	exon	55545956	55550031	1000	-	.	gene_id "MSTRG.95721"; transcript_id "MSTRG.95721.33"; exon_number "1";
chr2	StringTie	exon	55558775	55558968	1000	-	.	gene_id "MSTRG.95721"; transcript_id "MSTRG.95721.33"; exon_number "2";
chr2	StringTie	exon	55564313	55564476	1000	-	.	gene_id "MSTRG.95721"; transcript_id "MSTRG.95721.33"; exon_number "3";
chr2	StringTie	exon	55564902	55565041	1000	-	.	gene_id "MSTRG.95721"; transcript_id "MSTRG.95721.33"; exon_number "4";
chr2	StringTie	exon	55568194	55568363	1000	-	.	gene_id "MSTRG.95721"; transcript_id "MSTRG.95721.33"; exon_number "5";
chr2	StringTie	exon	55573619	55573777	1000	-	.	gene_id "MSTRG.95721"; transcript_id "MSTRG.95721.33"; exon_number "6";
chr2	StringTie	exon	55577315	55577356	1000	-	.	gene_id "MSTRG.95721"; transcript_id "MSTRG.95721.33"; exon_number "7";
chr2	StringTie	exon	55578247	55578342	1000	-	.	gene_id "MSTRG.95721"; transcript_id "MSTRG.95721.33"; exon_number "8";
chr2	StringTie	exon	55579679	55579781	1000	-	.	gene_id "MSTRG.95721"; transcript_id "MSTRG.95721.33"; exon_number "9";
chr2	StringTie	exon	55581567	55581698	1000	-	.	gene_id "MSTRG.95721"; transcript_id "MSTRG.95721.33"; exon_number "10";
chr2	StringTie	exon	55585051	55585167	1000	-	.	gene_id "MSTRG.95721"; transcript_id "MSTRG.95721.33"; exon_number "11";
chr2	StringTie	exon	55586618	55586734	1000	-	.	gene_id "MSTRG.95721"; transcript_id "MSTRG.95721.33"; exon_number "12";
chr2	StringTie	exon	55588879	55588956	1000	-	.	gene_id "MSTRG.95721"; transcript_id "MSTRG.95721.33"; exon_number "13";
chr2	StringTie	exon	55603978	55604076	1000	-	.	gene_id "MSTRG.95721"; transcript_id "MSTRG.95721.33"; exon_number "14";
chr2	StringTie	exon	55615451	55615506	1000	-	.	gene_id "MSTRG.95721"; transcript_id "MSTRG.95721.33"; exon_number "15";
chr2	StringTie	exon	55617144	55622887	1000	-	.	gene_id "MSTRG.95721"; transcript_id "MSTRG.95721.33"; exon_number "16";
chr2	StringTie	transcript	55545961	55630632	1000	-	.	gene_id "MSTRG.95721"; transcript_id "MSTRG.95721.34";
chr2	StringTie	exon	55545961	55550006	1000	-	.	gene_id "MSTRG.95721"; transcript_id "MSTRG.95721.34"; exon_number "1";
chr2	StringTie	exon	55558775	55558968	1000	-	.	gene_id "MSTRG.95721"; transcript_id "MSTRG.95721.34"; exon_number "2";
chr2	StringTie	exon	55564313	55564497	1000	-	.	gene_id "MSTRG.95721"; transcript_id "MSTRG.95721.34"; exon_number "3";
chr2	StringTie	exon	55564902	55565041	1000	-	.	gene_id "MSTRG.95721"; transcript_id "MSTRG.95721.34"; exon_number "4";
chr2	StringTie	exon	55568194	55568363	1000	-	.	gene_id "MSTRG.95721"; transcript_id "MSTRG.95721.34"; exon_number "5";
chr2	StringTie	exon	55577315	55577356	1000	-	.	gene_id "MSTRG.95721"; transcript_id "MSTRG.95721.34"; exon_number "6";
chr2	StringTie	exon	55578247	55578342	1000	-	.	gene_id "MSTRG.95721"; transcript_id "MSTRG.95721.34"; exon_number "7";
chr2	StringTie	exon	55579679	55579781	1000	-	.	gene_id "MSTRG.95721"; transcript_id "MSTRG.95721.34"; exon_number "8";
chr2	StringTie	exon	55581567	55581698	1000	-	.	gene_id "MSTRG.95721"; transcript_id "MSTRG.95721.34"; exon_number "9";
chr2	StringTie	exon	55585051	55585167	1000	-	.	gene_id "MSTRG.95721"; transcript_id "MSTRG.95721.34"; exon_number "10";
chr2	StringTie	exon	55586618	55586734	1000	-	.	gene_id "MSTRG.95721"; transcript_id "MSTRG.95721.34"; exon_number "11";
chr2	StringTie	exon	55588879	55588956	1000	-	.	gene_id "MSTRG.95721"; transcript_id "MSTRG.95721.34"; exon_number "12";
chr2	StringTie	exon	55598416	55599039	1000	-	.	gene_id "MSTRG.95721"; transcript_id "MSTRG.95721.34"; exon_number "13";
chr2	StringTie	exon	55603978	55604076	1000	-	.	gene_id "MSTRG.95721"; transcript_id "MSTRG.95721.34"; exon_number "14";
chr2	StringTie	exon	55615451	55615506	1000	-	.	gene_id "MSTRG.95721"; transcript_id "MSTRG.95721.34"; exon_number "15";
chr2	StringTie	exon	55617144	55630632	1000	-	.	gene_id "MSTRG.95721"; transcript_id "MSTRG.95721.34"; exon_number "16";
chr2	StringTie	transcript	55545961	55619044	1000	-	.	gene_id "MSTRG.95721"; transcript_id "MSTRG.95721.35";
chr2	StringTie	exon	55545961	55550006	1000	-	.	gene_id "MSTRG.95721"; transcript_id "MSTRG.95721.35"; exon_number "1";
chr2	StringTie	exon	55558775	55558968	1000	-	.	gene_id "MSTRG.95721"; transcript_id "MSTRG.95721.35"; exon_number "2";
chr2	StringTie	exon	55564313	55564497	1000	-	.	gene_id "MSTRG.95721"; transcript_id "MSTRG.95721.35"; exon_number "3";
chr2	StringTie	exon	55564902	55565041	1000	-	.	gene_id "MSTRG.95721"; transcript_id "MSTRG.95721.35"; exon_number "4";
chr2	StringTie	exon	55568194	55568363	1000	-	.	gene_id "MSTRG.95721"; transcript_id "MSTRG.95721.35"; exon_number "5";
chr2	StringTie	exon	55573619	55574401	1000	-	.	gene_id "MSTRG.95721"; transcript_id "MSTRG.95721.35"; exon_number "6";
chr2	StringTie	exon	55577315	55577356	1000	-	.	gene_id "MSTRG.95721"; transcript_id "MSTRG.95721.35"; exon_number "7";
chr2	StringTie	exon	55579679	55579781	1000	-	.	gene_id "MSTRG.95721"; transcript_id "MSTRG.95721.35"; exon_number "8";
chr2	StringTie	exon	55581567	55581698	1000	-	.	gene_id "MSTRG.95721"; transcript_id "MSTRG.95721.35"; exon_number "9";
chr2	StringTie	exon	55585051	55585167	1000	-	.	gene_id "MSTRG.95721"; transcript_id "MSTRG.95721.35"; exon_number "10";
chr2	StringTie	exon	55586618	55586734	1000	-	.	gene_id "MSTRG.95721"; transcript_id "MSTRG.95721.35"; exon_number "11";
chr2	StringTie	exon	55588879	55588956	1000	-	.	gene_id "MSTRG.95721"; transcript_id "MSTRG.95721.35"; exon_number "12";
chr2	StringTie	exon	55603978	55604076	1000	-	.	gene_id "MSTRG.95721"; transcript_id "MSTRG.95721.35"; exon_number "13";
chr2	StringTie	exon	55615451	55615506	1000	-	.	gene_id "MSTRG.95721"; transcript_id "MSTRG.95721.35"; exon_number "14";
chr2	StringTie	exon	55617144	55617978	1000	-	.	gene_id "MSTRG.95721"; transcript_id "MSTRG.95721.35"; exon_number "15";
chr2	StringTie	exon	55618066	55619044	1000	-	.	gene_id "MSTRG.95721"; transcript_id "MSTRG.95721.35"; exon_number "16";
chr2	StringTie	transcript	55545976	55626293	1000	-	.	gene_id "MSTRG.95721"; transcript_id "MSTRG.95721.36";
chr2	StringTie	exon	55545976	55550006	1000	-	.	gene_id "MSTRG.95721"; transcript_id "MSTRG.95721.36"; exon_number "1";
chr2	StringTie	exon	55558775	55558968	1000	-	.	gene_id "MSTRG.95721"; transcript_id "MSTRG.95721.36"; exon_number "2";
chr2	StringTie	exon	55564313	55564497	1000	-	.	gene_id "MSTRG.95721"; transcript_id "MSTRG.95721.36"; exon_number "3";
chr2	StringTie	exon	55564902	55565041	1000	-	.	gene_id "MSTRG.95721"; transcript_id "MSTRG.95721.36"; exon_number "4";
chr2	StringTie	exon	55565156	55565211	1000	-	.	gene_id "MSTRG.95721"; transcript_id "MSTRG.95721.36"; exon_number "5";
chr2	StringTie	exon	55568194	55568363	1000	-	.	gene_id "MSTRG.95721"; transcript_id "MSTRG.95721.36"; exon_number "6";
chr2	StringTie	exon	55573619	55578342	1000	-	.	gene_id "MSTRG.95721"; transcript_id "MSTRG.95721.36"; exon_number "7";
chr2	StringTie	exon	55579679	55579781	1000	-	.	gene_id "MSTRG.95721"; transcript_id "MSTRG.95721.36"; exon_number "8";
chr2	StringTie	exon	55581567	55581698	1000	-	.	gene_id "MSTRG.95721"; transcript_id "MSTRG.95721.36"; exon_number "9";
chr2	StringTie	exon	55585051	55585167	1000	-	.	gene_id "MSTRG.95721"; transcript_id "MSTRG.95721.36"; exon_number "10";
chr2	StringTie	exon	55586618	55586734	1000	-	.	gene_id "MSTRG.95721"; transcript_id "MSTRG.95721.36"; exon_number "11";
chr2	StringTie	exon	55588879	55588956	1000	-	.	gene_id "MSTRG.95721"; transcript_id "MSTRG.95721.36"; exon_number "12";
chr2	StringTie	exon	55598416	55599039	1000	-	.	gene_id "MSTRG.95721"; transcript_id "MSTRG.95721.36"; exon_number "13";
chr2	StringTie	exon	55603978	55604076	1000	-	.	gene_id "MSTRG.95721"; transcript_id "MSTRG.95721.36"; exon_number "14";
chr2	StringTie	exon	55615451	55615506	1000	-	.	gene_id "MSTRG.95721"; transcript_id "MSTRG.95721.36"; exon_number "15";
chr2	StringTie	exon	55617144	55626293	1000	-	.	gene_id "MSTRG.95721"; transcript_id "MSTRG.95721.36"; exon_number "16";
chr2	StringTie	transcript	55545986	55619686	1000	-	.	gene_id "MSTRG.95721"; transcript_id "MSTRG.95721.37";
chr2	StringTie	exon	55545986	55550006	1000	-	.	gene_id "MSTRG.95721"; transcript_id "MSTRG.95721.37"; exon_number "1";
chr2	StringTie	exon	55558775	55558968	1000	-	.	gene_id "MSTRG.95721"; transcript_id "MSTRG.95721.37"; exon_number "2";
chr2	StringTie	exon	55564313	55564476	1000	-	.	gene_id "MSTRG.95721"; transcript_id "MSTRG.95721.37"; exon_number "3";
chr2	StringTie	exon	55564902	55565041	1000	-	.	gene_id "MSTRG.95721"; transcript_id "MSTRG.95721.37"; exon_number "4";
chr2	StringTie	exon	55568194	55568363	1000	-	.	gene_id "MSTRG.95721"; transcript_id "MSTRG.95721.37"; exon_number "5";
chr2	StringTie	exon	55573619	55573777	1000	-	.	gene_id "MSTRG.95721"; transcript_id "MSTRG.95721.37"; exon_number "6";
chr2	StringTie	exon	55577315	55577356	1000	-	.	gene_id "MSTRG.95721"; transcript_id "MSTRG.95721.37"; exon_number "7";
chr2	StringTie	exon	55578247	55578342	1000	-	.	gene_id "MSTRG.95721"; transcript_id "MSTRG.95721.37"; exon_number "8";
chr2	StringTie	exon	55579679	55579781	1000	-	.	gene_id "MSTRG.95721"; transcript_id "MSTRG.95721.37"; exon_number "9";
chr2	StringTie	exon	55581567	55581698	1000	-	.	gene_id "MSTRG.95721"; transcript_id "MSTRG.95721.37"; exon_number "10";
chr2	StringTie	exon	55585051	55585167	1000	-	.	gene_id "MSTRG.95721"; transcript_id "MSTRG.95721.37"; exon_number "11";
chr2	StringTie	exon	55586618	55586734	1000	-	.	gene_id "MSTRG.95721"; transcript_id "MSTRG.95721.37"; exon_number "12";
chr2	StringTie	exon	55588879	55588956	1000	-	.	gene_id "MSTRG.95721"; transcript_id "MSTRG.95721.37"; exon_number "13";
chr2	StringTie	exon	55598416	55599039	1000	-	.	gene_id "MSTRG.95721"; transcript_id "MSTRG.95721.37"; exon_number "14";
chr2	StringTie	exon	55603978	55604076	1000	-	.	gene_id "MSTRG.95721"; transcript_id "MSTRG.95721.37"; exon_number "15";
chr2	StringTie	exon	55615451	55615506	1000	-	.	gene_id "MSTRG.95721"; transcript_id "MSTRG.95721.37"; exon_number "16";
chr2	StringTie	exon	55617144	55617978	1000	-	.	gene_id "MSTRG.95721"; transcript_id "MSTRG.95721.37"; exon_number "17";
chr2	StringTie	exon	55618066	55618094	1000	-	.	gene_id "MSTRG.95721"; transcript_id "MSTRG.95721.37"; exon_number "18";
chr2	StringTie	exon	55618209	55619686	1000	-	.	gene_id "MSTRG.95721"; transcript_id "MSTRG.95721.37"; exon_number "19";
chr2	StringTie	transcript	55546095	55619019	1000	-	.	gene_id "MSTRG.95721"; transcript_id "MSTRG.95721.38";
chr2	StringTie	exon	55546095	55550006	1000	-	.	gene_id "MSTRG.95721"; transcript_id "MSTRG.95721.38"; exon_number "1";
chr2	StringTie	exon	55558775	55558968	1000	-	.	gene_id "MSTRG.95721"; transcript_id "MSTRG.95721.38"; exon_number "2";
chr2	StringTie	exon	55564313	55564476	1000	-	.	gene_id "MSTRG.95721"; transcript_id "MSTRG.95721.38"; exon_number "3";
chr2	StringTie	exon	55564902	55565041	1000	-	.	gene_id "MSTRG.95721"; transcript_id "MSTRG.95721.38"; exon_number "4";
chr2	StringTie	exon	55565156	55565211	1000	-	.	gene_id "MSTRG.95721"; transcript_id "MSTRG.95721.38"; exon_number "5";
chr2	StringTie	exon	55568194	55568363	1000	-	.	gene_id "MSTRG.95721"; transcript_id "MSTRG.95721.38"; exon_number "6";
chr2	StringTie	exon	55573619	55573777	1000	-	.	gene_id "MSTRG.95721"; transcript_id "MSTRG.95721.38"; exon_number "7";
chr2	StringTie	exon	55577315	55577356	1000	-	.	gene_id "MSTRG.95721"; transcript_id "MSTRG.95721.38"; exon_number "8";
chr2	StringTie	exon	55578247	55578342	1000	-	.	gene_id "MSTRG.95721"; transcript_id "MSTRG.95721.38"; exon_number "9";
chr2	StringTie	exon	55579679	55579781	1000	-	.	gene_id "MSTRG.95721"; transcript_id "MSTRG.95721.38"; exon_number "10";
chr2	StringTie	exon	55581567	55581698	1000	-	.	gene_id "MSTRG.95721"; transcript_id "MSTRG.95721.38"; exon_number "11";
chr2	StringTie	exon	55585051	55585167	1000	-	.	gene_id "MSTRG.95721"; transcript_id "MSTRG.95721.38"; exon_number "12";
chr2	StringTie	exon	55586618	55586734	1000	-	.	gene_id "MSTRG.95721"; transcript_id "MSTRG.95721.38"; exon_number "13";
chr2	StringTie	exon	55588879	55588956	1000	-	.	gene_id "MSTRG.95721"; transcript_id "MSTRG.95721.38"; exon_number "14";
chr2	StringTie	exon	55603978	55604076	1000	-	.	gene_id "MSTRG.95721"; transcript_id "MSTRG.95721.38"; exon_number "15";
chr2	StringTie	exon	55615451	55615506	1000	-	.	gene_id "MSTRG.95721"; transcript_id "MSTRG.95721.38"; exon_number "16";
chr2	StringTie	exon	55617144	55619019	1000	-	.	gene_id "MSTRG.95721"; transcript_id "MSTRG.95721.38"; exon_number "17";
chr2	StringTie	transcript	55546095	55618893	1000	-	.	gene_id "MSTRG.95721"; transcript_id "MSTRG.95721.39";
chr2	StringTie	exon	55546095	55550006	1000	-	.	gene_id "MSTRG.95721"; transcript_id "MSTRG.95721.39"; exon_number "1";
chr2	StringTie	exon	55558775	55558968	1000	-	.	gene_id "MSTRG.95721"; transcript_id "MSTRG.95721.39"; exon_number "2";
chr2	StringTie	exon	55564313	55564497	1000	-	.	gene_id "MSTRG.95721"; transcript_id "MSTRG.95721.39"; exon_number "3";
chr2	StringTie	exon	55564902	55565041	1000	-	.	gene_id "MSTRG.95721"; transcript_id "MSTRG.95721.39"; exon_number "4";
chr2	StringTie	exon	55565156	55565211	1000	-	.	gene_id "MSTRG.95721"; transcript_id "MSTRG.95721.39"; exon_number "5";
chr2	StringTie	exon	55568194	55568363	1000	-	.	gene_id "MSTRG.95721"; transcript_id "MSTRG.95721.39"; exon_number "6";
chr2	StringTie	exon	55577315	55577356	1000	-	.	gene_id "MSTRG.95721"; transcript_id "MSTRG.95721.39"; exon_number "7";
chr2	StringTie	exon	55578247	55578342	1000	-	.	gene_id "MSTRG.95721"; transcript_id "MSTRG.95721.39"; exon_number "8";
chr2	StringTie	exon	55579679	55579781	1000	-	.	gene_id "MSTRG.95721"; transcript_id "MSTRG.95721.39"; exon_number "9";
chr2	StringTie	exon	55581567	55581698	1000	-	.	gene_id "MSTRG.95721"; transcript_id "MSTRG.95721.39"; exon_number "10";
chr2	StringTie	exon	55585051	55585167	1000	-	.	gene_id "MSTRG.95721"; transcript_id "MSTRG.95721.39"; exon_number "11";
chr2	StringTie	exon	55586618	55586734	1000	-	.	gene_id "MSTRG.95721"; transcript_id "MSTRG.95721.39"; exon_number "12";
chr2	StringTie	exon	55588879	55588956	1000	-	.	gene_id "MSTRG.95721"; transcript_id "MSTRG.95721.39"; exon_number "13";
chr2	StringTie	exon	55598416	55599039	1000	-	.	gene_id "MSTRG.95721"; transcript_id "MSTRG.95721.39"; exon_number "14";
chr2	StringTie	exon	55603978	55604076	1000	-	.	gene_id "MSTRG.95721"; transcript_id "MSTRG.95721.39"; exon_number "15";
chr2	StringTie	exon	55615451	55615506	1000	-	.	gene_id "MSTRG.95721"; transcript_id "MSTRG.95721.39"; exon_number "16";
chr2	StringTie	exon	55617144	55617978	1000	-	.	gene_id "MSTRG.95721"; transcript_id "MSTRG.95721.39"; exon_number "17";
chr2	StringTie	exon	55618066	55618893	1000	-	.	gene_id "MSTRG.95721"; transcript_id "MSTRG.95721.39"; exon_number "18";
chr2	StringTie	transcript	55545877	55693842	1000	-	.	gene_id "MSTRG.95721"; transcript_id "MSTRG.95721.4";
chr2	StringTie	exon	55545877	55550006	1000	-	.	gene_id "MSTRG.95721"; transcript_id "MSTRG.95721.4"; exon_number "1";
chr2	StringTie	exon	55558775	55558968	1000	-	.	gene_id "MSTRG.95721"; transcript_id "MSTRG.95721.4"; exon_number "2";
chr2	StringTie	exon	55564313	55564497	1000	-	.	gene_id "MSTRG.95721"; transcript_id "MSTRG.95721.4"; exon_number "3";
chr2	StringTie	exon	55564902	55565041	1000	-	.	gene_id "MSTRG.95721"; transcript_id "MSTRG.95721.4"; exon_number "4";
chr2	StringTie	exon	55568194	55568363	1000	-	.	gene_id "MSTRG.95721"; transcript_id "MSTRG.95721.4"; exon_number "5";
chr2	StringTie	exon	55573619	55573777	1000	-	.	gene_id "MSTRG.95721"; transcript_id "MSTRG.95721.4"; exon_number "6";
chr2	StringTie	exon	55577315	55577356	1000	-	.	gene_id "MSTRG.95721"; transcript_id "MSTRG.95721.4"; exon_number "7";
chr2	StringTie	exon	55579679	55579781	1000	-	.	gene_id "MSTRG.95721"; transcript_id "MSTRG.95721.4"; exon_number "8";
chr2	StringTie	exon	55581567	55581698	1000	-	.	gene_id "MSTRG.95721"; transcript_id "MSTRG.95721.4"; exon_number "9";
chr2	StringTie	exon	55585051	55585167	1000	-	.	gene_id "MSTRG.95721"; transcript_id "MSTRG.95721.4"; exon_number "10";
chr2	StringTie	exon	55586618	55586734	1000	-	.	gene_id "MSTRG.95721"; transcript_id "MSTRG.95721.4"; exon_number "11";
chr2	StringTie	exon	55588879	55588956	1000	-	.	gene_id "MSTRG.95721"; transcript_id "MSTRG.95721.4"; exon_number "12";
chr2	StringTie	exon	55598416	55599039	1000	-	.	gene_id "MSTRG.95721"; transcript_id "MSTRG.95721.4"; exon_number "13";
chr2	StringTie	exon	55603978	55604076	1000	-	.	gene_id "MSTRG.95721"; transcript_id "MSTRG.95721.4"; exon_number "14";
chr2	StringTie	exon	55615451	55615506	1000	-	.	gene_id "MSTRG.95721"; transcript_id "MSTRG.95721.4"; exon_number "15";
chr2	StringTie	exon	55617144	55617978	1000	-	.	gene_id "MSTRG.95721"; transcript_id "MSTRG.95721.4"; exon_number "16";
chr2	StringTie	exon	55618066	55636392	1000	-	.	gene_id "MSTRG.95721"; transcript_id "MSTRG.95721.4"; exon_number "17";
chr2	StringTie	exon	55637552	55637599	1000	-	.	gene_id "MSTRG.95721"; transcript_id "MSTRG.95721.4"; exon_number "18";
chr2	StringTie	exon	55640627	55640705	1000	-	.	gene_id "MSTRG.95721"; transcript_id "MSTRG.95721.4"; exon_number "19";
chr2	StringTie	exon	55643158	55643213	1000	-	.	gene_id "MSTRG.95721"; transcript_id "MSTRG.95721.4"; exon_number "20";
chr2	StringTie	exon	55643319	55643425	1000	-	.	gene_id "MSTRG.95721"; transcript_id "MSTRG.95721.4"; exon_number "21";
chr2	StringTie	exon	55644637	55644720	1000	-	.	gene_id "MSTRG.95721"; transcript_id "MSTRG.95721.4"; exon_number "22";
chr2	StringTie	exon	55645349	55645432	1000	-	.	gene_id "MSTRG.95721"; transcript_id "MSTRG.95721.4"; exon_number "23";
chr2	StringTie	exon	55646259	55646322	1000	-	.	gene_id "MSTRG.95721"; transcript_id "MSTRG.95721.4"; exon_number "24";
chr2	StringTie	exon	55646415	55646486	1000	-	.	gene_id "MSTRG.95721"; transcript_id "MSTRG.95721.4"; exon_number "25";
chr2	StringTie	exon	55647347	55647453	1000	-	.	gene_id "MSTRG.95721"; transcript_id "MSTRG.95721.4"; exon_number "26";
chr2	StringTie	exon	55654900	55654953	1000	-	.	gene_id "MSTRG.95721"; transcript_id "MSTRG.95721.4"; exon_number "27";
chr2	StringTie	exon	55656131	55656220	1000	-	.	gene_id "MSTRG.95721"; transcript_id "MSTRG.95721.4"; exon_number "28";
chr2	StringTie	exon	55656305	55656371	1000	-	.	gene_id "MSTRG.95721"; transcript_id "MSTRG.95721.4"; exon_number "29";
chr2	StringTie	exon	55660157	55660193	1000	-	.	gene_id "MSTRG.95721"; transcript_id "MSTRG.95721.4"; exon_number "30";
chr2	StringTie	exon	55661956	55662026	1000	-	.	gene_id "MSTRG.95721"; transcript_id "MSTRG.95721.4"; exon_number "31";
chr2	StringTie	exon	55666991	55667093	1000	-	.	gene_id "MSTRG.95721"; transcript_id "MSTRG.95721.4"; exon_number "32";
chr2	StringTie	exon	55667862	55667958	1000	-	.	gene_id "MSTRG.95721"; transcript_id "MSTRG.95721.4"; exon_number "33";
chr2	StringTie	exon	55671319	55671376	1000	-	.	gene_id "MSTRG.95721"; transcript_id "MSTRG.95721.4"; exon_number "34";
chr2	StringTie	exon	55671995	55672046	1000	-	.	gene_id "MSTRG.95721"; transcript_id "MSTRG.95721.4"; exon_number "35";
chr2	StringTie	exon	55672893	55673079	1000	-	.	gene_id "MSTRG.95721"; transcript_id "MSTRG.95721.4"; exon_number "36";
chr2	StringTie	exon	55679682	55679795	1000	-	.	gene_id "MSTRG.95721"; transcript_id "MSTRG.95721.4"; exon_number "37";
chr2	StringTie	exon	55680712	55680759	1000	-	.	gene_id "MSTRG.95721"; transcript_id "MSTRG.95721.4"; exon_number "38";
chr2	StringTie	exon	55680855	55680918	1000	-	.	gene_id "MSTRG.95721"; transcript_id "MSTRG.95721.4"; exon_number "39";
chr2	StringTie	exon	55683785	55683834	1000	-	.	gene_id "MSTRG.95721"; transcript_id "MSTRG.95721.4"; exon_number "40";
chr2	StringTie	exon	55684943	55685048	1000	-	.	gene_id "MSTRG.95721"; transcript_id "MSTRG.95721.4"; exon_number "41";
chr2	StringTie	exon	55686370	55686444	1000	-	.	gene_id "MSTRG.95721"; transcript_id "MSTRG.95721.4"; exon_number "42";
chr2	StringTie	exon	55687645	55687705	1000	-	.	gene_id "MSTRG.95721"; transcript_id "MSTRG.95721.4"; exon_number "43";
chr2	StringTie	exon	55693663	55693842	1000	-	.	gene_id "MSTRG.95721"; transcript_id "MSTRG.95721.4"; exon_number "44";
chr2	StringTie	transcript	55546105	55693854	1000	-	.	gene_id "MSTRG.95721"; transcript_id "MSTRG.95721.40";
chr2	StringTie	exon	55546105	55550006	1000	-	.	gene_id "MSTRG.95721"; transcript_id "MSTRG.95721.40"; exon_number "1";
chr2	StringTie	exon	55558775	55558968	1000	-	.	gene_id "MSTRG.95721"; transcript_id "MSTRG.95721.40"; exon_number "2";
chr2	StringTie	exon	55564313	55564476	1000	-	.	gene_id "MSTRG.95721"; transcript_id "MSTRG.95721.40"; exon_number "3";
chr2	StringTie	exon	55564902	55565041	1000	-	.	gene_id "MSTRG.95721"; transcript_id "MSTRG.95721.40"; exon_number "4";
chr2	StringTie	exon	55568194	55568363	1000	-	.	gene_id "MSTRG.95721"; transcript_id "MSTRG.95721.40"; exon_number "5";
chr2	StringTie	exon	55573619	55573777	1000	-	.	gene_id "MSTRG.95721"; transcript_id "MSTRG.95721.40"; exon_number "6";
chr2	StringTie	exon	55577315	55577356	1000	-	.	gene_id "MSTRG.95721"; transcript_id "MSTRG.95721.40"; exon_number "7";
chr2	StringTie	exon	55578247	55578342	1000	-	.	gene_id "MSTRG.95721"; transcript_id "MSTRG.95721.40"; exon_number "8";
chr2	StringTie	exon	55579679	55579781	1000	-	.	gene_id "MSTRG.95721"; transcript_id "MSTRG.95721.40"; exon_number "9";
chr2	StringTie	exon	55581567	55581698	1000	-	.	gene_id "MSTRG.95721"; transcript_id "MSTRG.95721.40"; exon_number "10";
chr2	StringTie	exon	55585051	55585167	1000	-	.	gene_id "MSTRG.95721"; transcript_id "MSTRG.95721.40"; exon_number "11";
chr2	StringTie	exon	55586618	55586734	1000	-	.	gene_id "MSTRG.95721"; transcript_id "MSTRG.95721.40"; exon_number "12";
chr2	StringTie	exon	55588879	55588956	1000	-	.	gene_id "MSTRG.95721"; transcript_id "MSTRG.95721.40"; exon_number "13";
chr2	StringTie	exon	55603978	55604076	1000	-	.	gene_id "MSTRG.95721"; transcript_id "MSTRG.95721.40"; exon_number "14";
chr2	StringTie	exon	55615451	55615506	1000	-	.	gene_id "MSTRG.95721"; transcript_id "MSTRG.95721.40"; exon_number "15";
chr2	StringTie	exon	55617144	55619768	1000	-	.	gene_id "MSTRG.95721"; transcript_id "MSTRG.95721.40"; exon_number "16";
chr2	StringTie	exon	55624408	55633908	1000	-	.	gene_id "MSTRG.95721"; transcript_id "MSTRG.95721.40"; exon_number "17";
chr2	StringTie	exon	55636312	55636392	1000	-	.	gene_id "MSTRG.95721"; transcript_id "MSTRG.95721.40"; exon_number "18";
chr2	StringTie	exon	55637552	55637599	1000	-	.	gene_id "MSTRG.95721"; transcript_id "MSTRG.95721.40"; exon_number "19";
chr2	StringTie	exon	55640627	55640705	1000	-	.	gene_id "MSTRG.95721"; transcript_id "MSTRG.95721.40"; exon_number "20";
chr2	StringTie	exon	55643158	55643213	1000	-	.	gene_id "MSTRG.95721"; transcript_id "MSTRG.95721.40"; exon_number "21";
chr2	StringTie	exon	55643319	55643425	1000	-	.	gene_id "MSTRG.95721"; transcript_id "MSTRG.95721.40"; exon_number "22";
chr2	StringTie	exon	55644637	55644720	1000	-	.	gene_id "MSTRG.95721"; transcript_id "MSTRG.95721.40"; exon_number "23";
chr2	StringTie	exon	55645349	55645432	1000	-	.	gene_id "MSTRG.95721"; transcript_id "MSTRG.95721.40"; exon_number "24";
chr2	StringTie	exon	55646259	55646322	1000	-	.	gene_id "MSTRG.95721"; transcript_id "MSTRG.95721.40"; exon_number "25";
chr2	StringTie	exon	55646415	55646486	1000	-	.	gene_id "MSTRG.95721"; transcript_id "MSTRG.95721.40"; exon_number "26";
chr2	StringTie	exon	55647347	55647453	1000	-	.	gene_id "MSTRG.95721"; transcript_id "MSTRG.95721.40"; exon_number "27";
chr2	StringTie	exon	55654900	55654953	1000	-	.	gene_id "MSTRG.95721"; transcript_id "MSTRG.95721.40"; exon_number "28";
chr2	StringTie	exon	55656131	55656220	1000	-	.	gene_id "MSTRG.95721"; transcript_id "MSTRG.95721.40"; exon_number "29";
chr2	StringTie	exon	55656305	55656371	1000	-	.	gene_id "MSTRG.95721"; transcript_id "MSTRG.95721.40"; exon_number "30";
chr2	StringTie	exon	55660157	55660193	1000	-	.	gene_id "MSTRG.95721"; transcript_id "MSTRG.95721.40"; exon_number "31";
chr2	StringTie	exon	55661956	55662026	1000	-	.	gene_id "MSTRG.95721"; transcript_id "MSTRG.95721.40"; exon_number "32";
chr2	StringTie	exon	55666991	55667093	1000	-	.	gene_id "MSTRG.95721"; transcript_id "MSTRG.95721.40"; exon_number "33";
chr2	StringTie	exon	55667862	55667958	1000	-	.	gene_id "MSTRG.95721"; transcript_id "MSTRG.95721.40"; exon_number "34";
chr2	StringTie	exon	55671319	55671376	1000	-	.	gene_id "MSTRG.95721"; transcript_id "MSTRG.95721.40"; exon_number "35";
chr2	StringTie	exon	55671995	55672046	1000	-	.	gene_id "MSTRG.95721"; transcript_id "MSTRG.95721.40"; exon_number "36";
chr2	StringTie	exon	55672893	55673079	1000	-	.	gene_id "MSTRG.95721"; transcript_id "MSTRG.95721.40"; exon_number "37";
chr2	StringTie	exon	55679682	55679795	1000	-	.	gene_id "MSTRG.95721"; transcript_id "MSTRG.95721.40"; exon_number "38";
chr2	StringTie	exon	55680712	55680759	1000	-	.	gene_id "MSTRG.95721"; transcript_id "MSTRG.95721.40"; exon_number "39";
chr2	StringTie	exon	55680855	55680918	1000	-	.	gene_id "MSTRG.95721"; transcript_id "MSTRG.95721.40"; exon_number "40";
chr2	StringTie	exon	55683785	55683834	1000	-	.	gene_id "MSTRG.95721"; transcript_id "MSTRG.95721.40"; exon_number "41";
chr2	StringTie	exon	55684943	55685048	1000	-	.	gene_id "MSTRG.95721"; transcript_id "MSTRG.95721.40"; exon_number "42";
chr2	StringTie	exon	55686370	55686444	1000	-	.	gene_id "MSTRG.95721"; transcript_id "MSTRG.95721.40"; exon_number "43";
chr2	StringTie	exon	55687645	55687705	1000	-	.	gene_id "MSTRG.95721"; transcript_id "MSTRG.95721.40"; exon_number "44";
chr2	StringTie	exon	55693663	55693854	1000	-	.	gene_id "MSTRG.95721"; transcript_id "MSTRG.95721.40"; exon_number "45";
chr2	StringTie	transcript	55546197	55619027	1000	-	.	gene_id "MSTRG.95721"; transcript_id "MSTRG.95721.41";
chr2	StringTie	exon	55546197	55550031	1000	-	.	gene_id "MSTRG.95721"; transcript_id "MSTRG.95721.41"; exon_number "1";
chr2	StringTie	exon	55558775	55558968	1000	-	.	gene_id "MSTRG.95721"; transcript_id "MSTRG.95721.41"; exon_number "2";
chr2	StringTie	exon	55564313	55564476	1000	-	.	gene_id "MSTRG.95721"; transcript_id "MSTRG.95721.41"; exon_number "3";
chr2	StringTie	exon	55564902	55565041	1000	-	.	gene_id "MSTRG.95721"; transcript_id "MSTRG.95721.41"; exon_number "4";
chr2	StringTie	exon	55568194	55568363	1000	-	.	gene_id "MSTRG.95721"; transcript_id "MSTRG.95721.41"; exon_number "5";
chr2	StringTie	exon	55573619	55573777	1000	-	.	gene_id "MSTRG.95721"; transcript_id "MSTRG.95721.41"; exon_number "6";
chr2	StringTie	exon	55577315	55577356	1000	-	.	gene_id "MSTRG.95721"; transcript_id "MSTRG.95721.41"; exon_number "7";
chr2	StringTie	exon	55579679	55579781	1000	-	.	gene_id "MSTRG.95721"; transcript_id "MSTRG.95721.41"; exon_number "8";
chr2	StringTie	exon	55581567	55581698	1000	-	.	gene_id "MSTRG.95721"; transcript_id "MSTRG.95721.41"; exon_number "9";
chr2	StringTie	exon	55585051	55585167	1000	-	.	gene_id "MSTRG.95721"; transcript_id "MSTRG.95721.41"; exon_number "10";
chr2	StringTie	exon	55586618	55586734	1000	-	.	gene_id "MSTRG.95721"; transcript_id "MSTRG.95721.41"; exon_number "11";
chr2	StringTie	exon	55588879	55588956	1000	-	.	gene_id "MSTRG.95721"; transcript_id "MSTRG.95721.41"; exon_number "12";
chr2	StringTie	exon	55603978	55604076	1000	-	.	gene_id "MSTRG.95721"; transcript_id "MSTRG.95721.41"; exon_number "13";
chr2	StringTie	exon	55615451	55615506	1000	-	.	gene_id "MSTRG.95721"; transcript_id "MSTRG.95721.41"; exon_number "14";
chr2	StringTie	exon	55617144	55619027	1000	-	.	gene_id "MSTRG.95721"; transcript_id "MSTRG.95721.41"; exon_number "15";
chr2	StringTie	transcript	55546307	55693973	1000	-	.	gene_id "MSTRG.95721"; transcript_id "MSTRG.95721.42";
chr2	StringTie	exon	55546307	55550006	1000	-	.	gene_id "MSTRG.95721"; transcript_id "MSTRG.95721.42"; exon_number "1";
chr2	StringTie	exon	55558775	55558968	1000	-	.	gene_id "MSTRG.95721"; transcript_id "MSTRG.95721.42"; exon_number "2";
chr2	StringTie	exon	55564313	55564476	1000	-	.	gene_id "MSTRG.95721"; transcript_id "MSTRG.95721.42"; exon_number "3";
chr2	StringTie	exon	55564902	55565041	1000	-	.	gene_id "MSTRG.95721"; transcript_id "MSTRG.95721.42"; exon_number "4";
chr2	StringTie	exon	55568194	55568363	1000	-	.	gene_id "MSTRG.95721"; transcript_id "MSTRG.95721.42"; exon_number "5";
chr2	StringTie	exon	55573619	55573777	1000	-	.	gene_id "MSTRG.95721"; transcript_id "MSTRG.95721.42"; exon_number "6";
chr2	StringTie	exon	55577315	55577356	1000	-	.	gene_id "MSTRG.95721"; transcript_id "MSTRG.95721.42"; exon_number "7";
chr2	StringTie	exon	55578247	55578342	1000	-	.	gene_id "MSTRG.95721"; transcript_id "MSTRG.95721.42"; exon_number "8";
chr2	StringTie	exon	55579679	55579781	1000	-	.	gene_id "MSTRG.95721"; transcript_id "MSTRG.95721.42"; exon_number "9";
chr2	StringTie	exon	55581567	55581698	1000	-	.	gene_id "MSTRG.95721"; transcript_id "MSTRG.95721.42"; exon_number "10";
chr2	StringTie	exon	55585051	55585167	1000	-	.	gene_id "MSTRG.95721"; transcript_id "MSTRG.95721.42"; exon_number "11";
chr2	StringTie	exon	55586618	55586734	1000	-	.	gene_id "MSTRG.95721"; transcript_id "MSTRG.95721.42"; exon_number "12";
chr2	StringTie	exon	55588879	55588956	1000	-	.	gene_id "MSTRG.95721"; transcript_id "MSTRG.95721.42"; exon_number "13";
chr2	StringTie	exon	55598416	55599039	1000	-	.	gene_id "MSTRG.95721"; transcript_id "MSTRG.95721.42"; exon_number "14";
chr2	StringTie	exon	55603978	55604076	1000	-	.	gene_id "MSTRG.95721"; transcript_id "MSTRG.95721.42"; exon_number "15";
chr2	StringTie	exon	55615451	55615506	1000	-	.	gene_id "MSTRG.95721"; transcript_id "MSTRG.95721.42"; exon_number "16";
chr2	StringTie	exon	55617144	55617978	1000	-	.	gene_id "MSTRG.95721"; transcript_id "MSTRG.95721.42"; exon_number "17";
chr2	StringTie	exon	55618066	55636392	1000	-	.	gene_id "MSTRG.95721"; transcript_id "MSTRG.95721.42"; exon_number "18";
chr2	StringTie	exon	55637552	55637599	1000	-	.	gene_id "MSTRG.95721"; transcript_id "MSTRG.95721.42"; exon_number "19";
chr2	StringTie	exon	55640627	55640705	1000	-	.	gene_id "MSTRG.95721"; transcript_id "MSTRG.95721.42"; exon_number "20";
chr2	StringTie	exon	55643158	55643213	1000	-	.	gene_id "MSTRG.95721"; transcript_id "MSTRG.95721.42"; exon_number "21";
chr2	StringTie	exon	55643319	55643425	1000	-	.	gene_id "MSTRG.95721"; transcript_id "MSTRG.95721.42"; exon_number "22";
chr2	StringTie	exon	55644637	55644720	1000	-	.	gene_id "MSTRG.95721"; transcript_id "MSTRG.95721.42"; exon_number "23";
chr2	StringTie	exon	55645349	55645432	1000	-	.	gene_id "MSTRG.95721"; transcript_id "MSTRG.95721.42"; exon_number "24";
chr2	StringTie	exon	55646259	55646322	1000	-	.	gene_id "MSTRG.95721"; transcript_id "MSTRG.95721.42"; exon_number "25";
chr2	StringTie	exon	55646415	55646486	1000	-	.	gene_id "MSTRG.95721"; transcript_id "MSTRG.95721.42"; exon_number "26";
chr2	StringTie	exon	55647347	55647453	1000	-	.	gene_id "MSTRG.95721"; transcript_id "MSTRG.95721.42"; exon_number "27";
chr2	StringTie	exon	55654900	55654953	1000	-	.	gene_id "MSTRG.95721"; transcript_id "MSTRG.95721.42"; exon_number "28";
chr2	StringTie	exon	55656131	55656220	1000	-	.	gene_id "MSTRG.95721"; transcript_id "MSTRG.95721.42"; exon_number "29";
chr2	StringTie	exon	55656305	55656371	1000	-	.	gene_id "MSTRG.95721"; transcript_id "MSTRG.95721.42"; exon_number "30";
chr2	StringTie	exon	55660157	55660193	1000	-	.	gene_id "MSTRG.95721"; transcript_id "MSTRG.95721.42"; exon_number "31";
chr2	StringTie	exon	55661956	55662026	1000	-	.	gene_id "MSTRG.95721"; transcript_id "MSTRG.95721.42"; exon_number "32";
chr2	StringTie	exon	55666991	55667093	1000	-	.	gene_id "MSTRG.95721"; transcript_id "MSTRG.95721.42"; exon_number "33";
chr2	StringTie	exon	55667862	55667958	1000	-	.	gene_id "MSTRG.95721"; transcript_id "MSTRG.95721.42"; exon_number "34";
chr2	StringTie	exon	55671319	55671376	1000	-	.	gene_id "MSTRG.95721"; transcript_id "MSTRG.95721.42"; exon_number "35";
chr2	StringTie	exon	55671995	55672046	1000	-	.	gene_id "MSTRG.95721"; transcript_id "MSTRG.95721.42"; exon_number "36";
chr2	StringTie	exon	55672893	55673079	1000	-	.	gene_id "MSTRG.95721"; transcript_id "MSTRG.95721.42"; exon_number "37";
chr2	StringTie	exon	55679682	55679795	1000	-	.	gene_id "MSTRG.95721"; transcript_id "MSTRG.95721.42"; exon_number "38";
chr2	StringTie	exon	55680712	55680759	1000	-	.	gene_id "MSTRG.95721"; transcript_id "MSTRG.95721.42"; exon_number "39";
chr2	StringTie	exon	55680855	55680918	1000	-	.	gene_id "MSTRG.95721"; transcript_id "MSTRG.95721.42"; exon_number "40";
chr2	StringTie	exon	55683785	55683834	1000	-	.	gene_id "MSTRG.95721"; transcript_id "MSTRG.95721.42"; exon_number "41";
chr2	StringTie	exon	55684943	55685048	1000	-	.	gene_id "MSTRG.95721"; transcript_id "MSTRG.95721.42"; exon_number "42";
chr2	StringTie	exon	55686370	55686444	1000	-	.	gene_id "MSTRG.95721"; transcript_id "MSTRG.95721.42"; exon_number "43";
chr2	StringTie	exon	55687645	55687705	1000	-	.	gene_id "MSTRG.95721"; transcript_id "MSTRG.95721.42"; exon_number "44";
chr2	StringTie	exon	55693663	55693973	1000	-	.	gene_id "MSTRG.95721"; transcript_id "MSTRG.95721.42"; exon_number "45";
chr2	StringTie	transcript	55546326	55632463	1000	-	.	gene_id "MSTRG.95721"; transcript_id "MSTRG.95721.43";
chr2	StringTie	exon	55546326	55550006	1000	-	.	gene_id "MSTRG.95721"; transcript_id "MSTRG.95721.43"; exon_number "1";
chr2	StringTie	exon	55558775	55558968	1000	-	.	gene_id "MSTRG.95721"; transcript_id "MSTRG.95721.43"; exon_number "2";
chr2	StringTie	exon	55564313	55564497	1000	-	.	gene_id "MSTRG.95721"; transcript_id "MSTRG.95721.43"; exon_number "3";
chr2	StringTie	exon	55564902	55565041	1000	-	.	gene_id "MSTRG.95721"; transcript_id "MSTRG.95721.43"; exon_number "4";
chr2	StringTie	exon	55568194	55568363	1000	-	.	gene_id "MSTRG.95721"; transcript_id "MSTRG.95721.43"; exon_number "5";
chr2	StringTie	exon	55573619	55573777	1000	-	.	gene_id "MSTRG.95721"; transcript_id "MSTRG.95721.43"; exon_number "6";
chr2	StringTie	exon	55577315	55577356	1000	-	.	gene_id "MSTRG.95721"; transcript_id "MSTRG.95721.43"; exon_number "7";
chr2	StringTie	exon	55578247	55578342	1000	-	.	gene_id "MSTRG.95721"; transcript_id "MSTRG.95721.43"; exon_number "8";
chr2	StringTie	exon	55579679	55579781	1000	-	.	gene_id "MSTRG.95721"; transcript_id "MSTRG.95721.43"; exon_number "9";
chr2	StringTie	exon	55581567	55581698	1000	-	.	gene_id "MSTRG.95721"; transcript_id "MSTRG.95721.43"; exon_number "10";
chr2	StringTie	exon	55585051	55585167	1000	-	.	gene_id "MSTRG.95721"; transcript_id "MSTRG.95721.43"; exon_number "11";
chr2	StringTie	exon	55586618	55586734	1000	-	.	gene_id "MSTRG.95721"; transcript_id "MSTRG.95721.43"; exon_number "12";
chr2	StringTie	exon	55588879	55588956	1000	-	.	gene_id "MSTRG.95721"; transcript_id "MSTRG.95721.43"; exon_number "13";
chr2	StringTie	exon	55598416	55599039	1000	-	.	gene_id "MSTRG.95721"; transcript_id "MSTRG.95721.43"; exon_number "14";
chr2	StringTie	exon	55603978	55604076	1000	-	.	gene_id "MSTRG.95721"; transcript_id "MSTRG.95721.43"; exon_number "15";
chr2	StringTie	exon	55615451	55615506	1000	-	.	gene_id "MSTRG.95721"; transcript_id "MSTRG.95721.43"; exon_number "16";
chr2	StringTie	exon	55617144	55617978	1000	-	.	gene_id "MSTRG.95721"; transcript_id "MSTRG.95721.43"; exon_number "17";
chr2	StringTie	exon	55618066	55618094	1000	-	.	gene_id "MSTRG.95721"; transcript_id "MSTRG.95721.43"; exon_number "18";
chr2	StringTie	exon	55618751	55632463	1000	-	.	gene_id "MSTRG.95721"; transcript_id "MSTRG.95721.43"; exon_number "19";
chr2	StringTie	transcript	55546326	55620879	1000	-	.	gene_id "MSTRG.95721"; transcript_id "MSTRG.95721.44";
chr2	StringTie	exon	55546326	55550006	1000	-	.	gene_id "MSTRG.95721"; transcript_id "MSTRG.95721.44"; exon_number "1";
chr2	StringTie	exon	55558775	55558968	1000	-	.	gene_id "MSTRG.95721"; transcript_id "MSTRG.95721.44"; exon_number "2";
chr2	StringTie	exon	55564313	55564476	1000	-	.	gene_id "MSTRG.95721"; transcript_id "MSTRG.95721.44"; exon_number "3";
chr2	StringTie	exon	55564902	55565041	1000	-	.	gene_id "MSTRG.95721"; transcript_id "MSTRG.95721.44"; exon_number "4";
chr2	StringTie	exon	55565156	55565211	1000	-	.	gene_id "MSTRG.95721"; transcript_id "MSTRG.95721.44"; exon_number "5";
chr2	StringTie	exon	55568194	55568363	1000	-	.	gene_id "MSTRG.95721"; transcript_id "MSTRG.95721.44"; exon_number "6";
chr2	StringTie	exon	55573619	55573777	1000	-	.	gene_id "MSTRG.95721"; transcript_id "MSTRG.95721.44"; exon_number "7";
chr2	StringTie	exon	55577315	55577356	1000	-	.	gene_id "MSTRG.95721"; transcript_id "MSTRG.95721.44"; exon_number "8";
chr2	StringTie	exon	55579679	55579781	1000	-	.	gene_id "MSTRG.95721"; transcript_id "MSTRG.95721.44"; exon_number "9";
chr2	StringTie	exon	55581567	55581698	1000	-	.	gene_id "MSTRG.95721"; transcript_id "MSTRG.95721.44"; exon_number "10";
chr2	StringTie	exon	55585051	55585167	1000	-	.	gene_id "MSTRG.95721"; transcript_id "MSTRG.95721.44"; exon_number "11";
chr2	StringTie	exon	55586618	55586734	1000	-	.	gene_id "MSTRG.95721"; transcript_id "MSTRG.95721.44"; exon_number "12";
chr2	StringTie	exon	55588879	55588956	1000	-	.	gene_id "MSTRG.95721"; transcript_id "MSTRG.95721.44"; exon_number "13";
chr2	StringTie	exon	55598416	55599039	1000	-	.	gene_id "MSTRG.95721"; transcript_id "MSTRG.95721.44"; exon_number "14";
chr2	StringTie	exon	55603978	55604076	1000	-	.	gene_id "MSTRG.95721"; transcript_id "MSTRG.95721.44"; exon_number "15";
chr2	StringTie	exon	55615451	55615506	1000	-	.	gene_id "MSTRG.95721"; transcript_id "MSTRG.95721.44"; exon_number "16";
chr2	StringTie	exon	55617144	55617978	1000	-	.	gene_id "MSTRG.95721"; transcript_id "MSTRG.95721.44"; exon_number "17";
chr2	StringTie	exon	55618066	55620879	1000	-	.	gene_id "MSTRG.95721"; transcript_id "MSTRG.95721.44"; exon_number "18";
chr2	StringTie	transcript	55546334	55624115	1000	-	.	gene_id "MSTRG.95721"; transcript_id "MSTRG.95721.45";
chr2	StringTie	exon	55546334	55550006	1000	-	.	gene_id "MSTRG.95721"; transcript_id "MSTRG.95721.45"; exon_number "1";
chr2	StringTie	exon	55558775	55558968	1000	-	.	gene_id "MSTRG.95721"; transcript_id "MSTRG.95721.45"; exon_number "2";
chr2	StringTie	exon	55564313	55564497	1000	-	.	gene_id "MSTRG.95721"; transcript_id "MSTRG.95721.45"; exon_number "3";
chr2	StringTie	exon	55564902	55565041	1000	-	.	gene_id "MSTRG.95721"; transcript_id "MSTRG.95721.45"; exon_number "4";
chr2	StringTie	exon	55568194	55568363	1000	-	.	gene_id "MSTRG.95721"; transcript_id "MSTRG.95721.45"; exon_number "5";
chr2	StringTie	exon	55573619	55573777	1000	-	.	gene_id "MSTRG.95721"; transcript_id "MSTRG.95721.45"; exon_number "6";
chr2	StringTie	exon	55574369	55574401	1000	-	.	gene_id "MSTRG.95721"; transcript_id "MSTRG.95721.45"; exon_number "7";
chr2	StringTie	exon	55577315	55577356	1000	-	.	gene_id "MSTRG.95721"; transcript_id "MSTRG.95721.45"; exon_number "8";
chr2	StringTie	exon	55579679	55579781	1000	-	.	gene_id "MSTRG.95721"; transcript_id "MSTRG.95721.45"; exon_number "9";
chr2	StringTie	exon	55581567	55581698	1000	-	.	gene_id "MSTRG.95721"; transcript_id "MSTRG.95721.45"; exon_number "10";
chr2	StringTie	exon	55585051	55585167	1000	-	.	gene_id "MSTRG.95721"; transcript_id "MSTRG.95721.45"; exon_number "11";
chr2	StringTie	exon	55586618	55586734	1000	-	.	gene_id "MSTRG.95721"; transcript_id "MSTRG.95721.45"; exon_number "12";
chr2	StringTie	exon	55588879	55588956	1000	-	.	gene_id "MSTRG.95721"; transcript_id "MSTRG.95721.45"; exon_number "13";
chr2	StringTie	exon	55598416	55599039	1000	-	.	gene_id "MSTRG.95721"; transcript_id "MSTRG.95721.45"; exon_number "14";
chr2	StringTie	exon	55603978	55604076	1000	-	.	gene_id "MSTRG.95721"; transcript_id "MSTRG.95721.45"; exon_number "15";
chr2	StringTie	exon	55615451	55615506	1000	-	.	gene_id "MSTRG.95721"; transcript_id "MSTRG.95721.45"; exon_number "16";
chr2	StringTie	exon	55617144	55624115	1000	-	.	gene_id "MSTRG.95721"; transcript_id "MSTRG.95721.45"; exon_number "17";
chr2	StringTie	transcript	55546334	55617652	1000	-	.	gene_id "MSTRG.95721"; transcript_id "MSTRG.95721.46";
chr2	StringTie	exon	55546334	55550006	1000	-	.	gene_id "MSTRG.95721"; transcript_id "MSTRG.95721.46"; exon_number "1";
chr2	StringTie	exon	55558775	55558968	1000	-	.	gene_id "MSTRG.95721"; transcript_id "MSTRG.95721.46"; exon_number "2";
chr2	StringTie	exon	55564313	55564476	1000	-	.	gene_id "MSTRG.95721"; transcript_id "MSTRG.95721.46"; exon_number "3";
chr2	StringTie	exon	55564902	55565041	1000	-	.	gene_id "MSTRG.95721"; transcript_id "MSTRG.95721.46"; exon_number "4";
chr2	StringTie	exon	55568194	55568363	1000	-	.	gene_id "MSTRG.95721"; transcript_id "MSTRG.95721.46"; exon_number "5";
chr2	StringTie	exon	55569656	55573777	1000	-	.	gene_id "MSTRG.95721"; transcript_id "MSTRG.95721.46"; exon_number "6";
chr2	StringTie	exon	55574369	55574401	1000	-	.	gene_id "MSTRG.95721"; transcript_id "MSTRG.95721.46"; exon_number "7";
chr2	StringTie	exon	55577315	55577356	1000	-	.	gene_id "MSTRG.95721"; transcript_id "MSTRG.95721.46"; exon_number "8";
chr2	StringTie	exon	55578247	55578342	1000	-	.	gene_id "MSTRG.95721"; transcript_id "MSTRG.95721.46"; exon_number "9";
chr2	StringTie	exon	55579679	55579781	1000	-	.	gene_id "MSTRG.95721"; transcript_id "MSTRG.95721.46"; exon_number "10";
chr2	StringTie	exon	55581567	55581698	1000	-	.	gene_id "MSTRG.95721"; transcript_id "MSTRG.95721.46"; exon_number "11";
chr2	StringTie	exon	55585051	55585167	1000	-	.	gene_id "MSTRG.95721"; transcript_id "MSTRG.95721.46"; exon_number "12";
chr2	StringTie	exon	55586618	55586734	1000	-	.	gene_id "MSTRG.95721"; transcript_id "MSTRG.95721.46"; exon_number "13";
chr2	StringTie	exon	55588879	55588956	1000	-	.	gene_id "MSTRG.95721"; transcript_id "MSTRG.95721.46"; exon_number "14";
chr2	StringTie	exon	55598416	55599039	1000	-	.	gene_id "MSTRG.95721"; transcript_id "MSTRG.95721.46"; exon_number "15";
chr2	StringTie	exon	55603978	55604076	1000	-	.	gene_id "MSTRG.95721"; transcript_id "MSTRG.95721.46"; exon_number "16";
chr2	StringTie	exon	55615451	55615506	1000	-	.	gene_id "MSTRG.95721"; transcript_id "MSTRG.95721.46"; exon_number "17";
chr2	StringTie	exon	55617144	55617652	1000	-	.	gene_id "MSTRG.95721"; transcript_id "MSTRG.95721.46"; exon_number "18";
chr2	StringTie	transcript	55546334	55617652	1000	-	.	gene_id "MSTRG.95721"; transcript_id "MSTRG.95721.47";
chr2	StringTie	exon	55546334	55550006	1000	-	.	gene_id "MSTRG.95721"; transcript_id "MSTRG.95721.47"; exon_number "1";
chr2	StringTie	exon	55558775	55558968	1000	-	.	gene_id "MSTRG.95721"; transcript_id "MSTRG.95721.47"; exon_number "2";
chr2	StringTie	exon	55564313	55564497	1000	-	.	gene_id "MSTRG.95721"; transcript_id "MSTRG.95721.47"; exon_number "3";
chr2	StringTie	exon	55564902	55565041	1000	-	.	gene_id "MSTRG.95721"; transcript_id "MSTRG.95721.47"; exon_number "4";
chr2	StringTie	exon	55565156	55565211	1000	-	.	gene_id "MSTRG.95721"; transcript_id "MSTRG.95721.47"; exon_number "5";
chr2	StringTie	exon	55568194	55568363	1000	-	.	gene_id "MSTRG.95721"; transcript_id "MSTRG.95721.47"; exon_number "6";
chr2	StringTie	exon	55573619	55573777	1000	-	.	gene_id "MSTRG.95721"; transcript_id "MSTRG.95721.47"; exon_number "7";
chr2	StringTie	exon	55574369	55574401	1000	-	.	gene_id "MSTRG.95721"; transcript_id "MSTRG.95721.47"; exon_number "8";
chr2	StringTie	exon	55577315	55577356	1000	-	.	gene_id "MSTRG.95721"; transcript_id "MSTRG.95721.47"; exon_number "9";
chr2	StringTie	exon	55578247	55578342	1000	-	.	gene_id "MSTRG.95721"; transcript_id "MSTRG.95721.47"; exon_number "10";
chr2	StringTie	exon	55579679	55579781	1000	-	.	gene_id "MSTRG.95721"; transcript_id "MSTRG.95721.47"; exon_number "11";
chr2	StringTie	exon	55581567	55581698	1000	-	.	gene_id "MSTRG.95721"; transcript_id "MSTRG.95721.47"; exon_number "12";
chr2	StringTie	exon	55585051	55585167	1000	-	.	gene_id "MSTRG.95721"; transcript_id "MSTRG.95721.47"; exon_number "13";
chr2	StringTie	exon	55586618	55586734	1000	-	.	gene_id "MSTRG.95721"; transcript_id "MSTRG.95721.47"; exon_number "14";
chr2	StringTie	exon	55588879	55588956	1000	-	.	gene_id "MSTRG.95721"; transcript_id "MSTRG.95721.47"; exon_number "15";
chr2	StringTie	exon	55598416	55599039	1000	-	.	gene_id "MSTRG.95721"; transcript_id "MSTRG.95721.47"; exon_number "16";
chr2	StringTie	exon	55603978	55604076	1000	-	.	gene_id "MSTRG.95721"; transcript_id "MSTRG.95721.47"; exon_number "17";
chr2	StringTie	exon	55615451	55615506	1000	-	.	gene_id "MSTRG.95721"; transcript_id "MSTRG.95721.47"; exon_number "18";
chr2	StringTie	exon	55617144	55617652	1000	-	.	gene_id "MSTRG.95721"; transcript_id "MSTRG.95721.47"; exon_number "19";
chr2	StringTie	transcript	55546368	55624814	1000	-	.	gene_id "MSTRG.95721"; transcript_id "MSTRG.95721.48";
chr2	StringTie	exon	55546368	55550031	1000	-	.	gene_id "MSTRG.95721"; transcript_id "MSTRG.95721.48"; exon_number "1";
chr2	StringTie	exon	55558775	55558968	1000	-	.	gene_id "MSTRG.95721"; transcript_id "MSTRG.95721.48"; exon_number "2";
chr2	StringTie	exon	55564313	55564476	1000	-	.	gene_id "MSTRG.95721"; transcript_id "MSTRG.95721.48"; exon_number "3";
chr2	StringTie	exon	55564902	55565041	1000	-	.	gene_id "MSTRG.95721"; transcript_id "MSTRG.95721.48"; exon_number "4";
chr2	StringTie	exon	55568194	55568363	1000	-	.	gene_id "MSTRG.95721"; transcript_id "MSTRG.95721.48"; exon_number "5";
chr2	StringTie	exon	55573619	55573777	1000	-	.	gene_id "MSTRG.95721"; transcript_id "MSTRG.95721.48"; exon_number "6";
chr2	StringTie	exon	55577315	55577356	1000	-	.	gene_id "MSTRG.95721"; transcript_id "MSTRG.95721.48"; exon_number "7";
chr2	StringTie	exon	55578247	55578342	1000	-	.	gene_id "MSTRG.95721"; transcript_id "MSTRG.95721.48"; exon_number "8";
chr2	StringTie	exon	55579679	55579781	1000	-	.	gene_id "MSTRG.95721"; transcript_id "MSTRG.95721.48"; exon_number "9";
chr2	StringTie	exon	55581567	55581698	1000	-	.	gene_id "MSTRG.95721"; transcript_id "MSTRG.95721.48"; exon_number "10";
chr2	StringTie	exon	55585051	55585167	1000	-	.	gene_id "MSTRG.95721"; transcript_id "MSTRG.95721.48"; exon_number "11";
chr2	StringTie	exon	55586618	55586734	1000	-	.	gene_id "MSTRG.95721"; transcript_id "MSTRG.95721.48"; exon_number "12";
chr2	StringTie	exon	55588879	55588956	1000	-	.	gene_id "MSTRG.95721"; transcript_id "MSTRG.95721.48"; exon_number "13";
chr2	StringTie	exon	55598416	55599039	1000	-	.	gene_id "MSTRG.95721"; transcript_id "MSTRG.95721.48"; exon_number "14";
chr2	StringTie	exon	55603978	55604076	1000	-	.	gene_id "MSTRG.95721"; transcript_id "MSTRG.95721.48"; exon_number "15";
chr2	StringTie	exon	55615451	55615506	1000	-	.	gene_id "MSTRG.95721"; transcript_id "MSTRG.95721.48"; exon_number "16";
chr2	StringTie	exon	55617144	55617978	1000	-	.	gene_id "MSTRG.95721"; transcript_id "MSTRG.95721.48"; exon_number "17";
chr2	StringTie	exon	55618066	55624814	1000	-	.	gene_id "MSTRG.95721"; transcript_id "MSTRG.95721.48"; exon_number "18";
chr2	StringTie	transcript	55546438	55619885	1000	-	.	gene_id "MSTRG.95721"; transcript_id "MSTRG.95721.49";
chr2	StringTie	exon	55546438	55550006	1000	-	.	gene_id "MSTRG.95721"; transcript_id "MSTRG.95721.49"; exon_number "1";
chr2	StringTie	exon	55558775	55558968	1000	-	.	gene_id "MSTRG.95721"; transcript_id "MSTRG.95721.49"; exon_number "2";
chr2	StringTie	exon	55564313	55564497	1000	-	.	gene_id "MSTRG.95721"; transcript_id "MSTRG.95721.49"; exon_number "3";
chr2	StringTie	exon	55564902	55565041	1000	-	.	gene_id "MSTRG.95721"; transcript_id "MSTRG.95721.49"; exon_number "4";
chr2	StringTie	exon	55568194	55568363	1000	-	.	gene_id "MSTRG.95721"; transcript_id "MSTRG.95721.49"; exon_number "5";
chr2	StringTie	exon	55573619	55573777	1000	-	.	gene_id "MSTRG.95721"; transcript_id "MSTRG.95721.49"; exon_number "6";
chr2	StringTie	exon	55577315	55577356	1000	-	.	gene_id "MSTRG.95721"; transcript_id "MSTRG.95721.49"; exon_number "7";
chr2	StringTie	exon	55579679	55579781	1000	-	.	gene_id "MSTRG.95721"; transcript_id "MSTRG.95721.49"; exon_number "8";
chr2	StringTie	exon	55581567	55581698	1000	-	.	gene_id "MSTRG.95721"; transcript_id "MSTRG.95721.49"; exon_number "9";
chr2	StringTie	exon	55585051	55585167	1000	-	.	gene_id "MSTRG.95721"; transcript_id "MSTRG.95721.49"; exon_number "10";
chr2	StringTie	exon	55586618	55586734	1000	-	.	gene_id "MSTRG.95721"; transcript_id "MSTRG.95721.49"; exon_number "11";
chr2	StringTie	exon	55588879	55588956	1000	-	.	gene_id "MSTRG.95721"; transcript_id "MSTRG.95721.49"; exon_number "12";
chr2	StringTie	exon	55591505	55591695	1000	-	.	gene_id "MSTRG.95721"; transcript_id "MSTRG.95721.49"; exon_number "13";
chr2	StringTie	exon	55598416	55599039	1000	-	.	gene_id "MSTRG.95721"; transcript_id "MSTRG.95721.49"; exon_number "14";
chr2	StringTie	exon	55603978	55604076	1000	-	.	gene_id "MSTRG.95721"; transcript_id "MSTRG.95721.49"; exon_number "15";
chr2	StringTie	exon	55615451	55615506	1000	-	.	gene_id "MSTRG.95721"; transcript_id "MSTRG.95721.49"; exon_number "16";
chr2	StringTie	exon	55617144	55619885	1000	-	.	gene_id "MSTRG.95721"; transcript_id "MSTRG.95721.49"; exon_number "17";
chr2	StringTie	transcript	55545877	55620350	1000	-	.	gene_id "MSTRG.95721"; transcript_id "MSTRG.95721.5";
chr2	StringTie	exon	55545877	55550006	1000	-	.	gene_id "MSTRG.95721"; transcript_id "MSTRG.95721.5"; exon_number "1";
chr2	StringTie	exon	55558775	55558968	1000	-	.	gene_id "MSTRG.95721"; transcript_id "MSTRG.95721.5"; exon_number "2";
chr2	StringTie	exon	55564313	55564497	1000	-	.	gene_id "MSTRG.95721"; transcript_id "MSTRG.95721.5"; exon_number "3";
chr2	StringTie	exon	55564902	55565041	1000	-	.	gene_id "MSTRG.95721"; transcript_id "MSTRG.95721.5"; exon_number "4";
chr2	StringTie	exon	55565156	55565211	1000	-	.	gene_id "MSTRG.95721"; transcript_id "MSTRG.95721.5"; exon_number "5";
chr2	StringTie	exon	55568194	55568363	1000	-	.	gene_id "MSTRG.95721"; transcript_id "MSTRG.95721.5"; exon_number "6";
chr2	StringTie	exon	55573619	55573777	1000	-	.	gene_id "MSTRG.95721"; transcript_id "MSTRG.95721.5"; exon_number "7";
chr2	StringTie	exon	55577315	55577356	1000	-	.	gene_id "MSTRG.95721"; transcript_id "MSTRG.95721.5"; exon_number "8";
chr2	StringTie	exon	55578247	55578342	1000	-	.	gene_id "MSTRG.95721"; transcript_id "MSTRG.95721.5"; exon_number "9";
chr2	StringTie	exon	55579679	55579781	1000	-	.	gene_id "MSTRG.95721"; transcript_id "MSTRG.95721.5"; exon_number "10";
chr2	StringTie	exon	55581567	55581698	1000	-	.	gene_id "MSTRG.95721"; transcript_id "MSTRG.95721.5"; exon_number "11";
chr2	StringTie	exon	55585051	55585167	1000	-	.	gene_id "MSTRG.95721"; transcript_id "MSTRG.95721.5"; exon_number "12";
chr2	StringTie	exon	55586618	55586734	1000	-	.	gene_id "MSTRG.95721"; transcript_id "MSTRG.95721.5"; exon_number "13";
chr2	StringTie	exon	55588879	55588956	1000	-	.	gene_id "MSTRG.95721"; transcript_id "MSTRG.95721.5"; exon_number "14";
chr2	StringTie	exon	55603978	55604076	1000	-	.	gene_id "MSTRG.95721"; transcript_id "MSTRG.95721.5"; exon_number "15";
chr2	StringTie	exon	55615451	55615506	1000	-	.	gene_id "MSTRG.95721"; transcript_id "MSTRG.95721.5"; exon_number "16";
chr2	StringTie	exon	55617144	55617978	1000	-	.	gene_id "MSTRG.95721"; transcript_id "MSTRG.95721.5"; exon_number "17";
chr2	StringTie	exon	55618066	55620350	1000	-	.	gene_id "MSTRG.95721"; transcript_id "MSTRG.95721.5"; exon_number "18";
chr2	StringTie	transcript	55546442	55618004	1000	-	.	gene_id "MSTRG.95721"; transcript_id "MSTRG.95721.50";
chr2	StringTie	exon	55546442	55550006	1000	-	.	gene_id "MSTRG.95721"; transcript_id "MSTRG.95721.50"; exon_number "1";
chr2	StringTie	exon	55558775	55558968	1000	-	.	gene_id "MSTRG.95721"; transcript_id "MSTRG.95721.50"; exon_number "2";
chr2	StringTie	exon	55564313	55564497	1000	-	.	gene_id "MSTRG.95721"; transcript_id "MSTRG.95721.50"; exon_number "3";
chr2	StringTie	exon	55564902	55565211	1000	-	.	gene_id "MSTRG.95721"; transcript_id "MSTRG.95721.50"; exon_number "4";
chr2	StringTie	exon	55568194	55568363	1000	-	.	gene_id "MSTRG.95721"; transcript_id "MSTRG.95721.50"; exon_number "5";
chr2	StringTie	exon	55573619	55573777	1000	-	.	gene_id "MSTRG.95721"; transcript_id "MSTRG.95721.50"; exon_number "6";
chr2	StringTie	exon	55577315	55577356	1000	-	.	gene_id "MSTRG.95721"; transcript_id "MSTRG.95721.50"; exon_number "7";
chr2	StringTie	exon	55578247	55578342	1000	-	.	gene_id "MSTRG.95721"; transcript_id "MSTRG.95721.50"; exon_number "8";
chr2	StringTie	exon	55579679	55579781	1000	-	.	gene_id "MSTRG.95721"; transcript_id "MSTRG.95721.50"; exon_number "9";
chr2	StringTie	exon	55581567	55581698	1000	-	.	gene_id "MSTRG.95721"; transcript_id "MSTRG.95721.50"; exon_number "10";
chr2	StringTie	exon	55585051	55585167	1000	-	.	gene_id "MSTRG.95721"; transcript_id "MSTRG.95721.50"; exon_number "11";
chr2	StringTie	exon	55586618	55586734	1000	-	.	gene_id "MSTRG.95721"; transcript_id "MSTRG.95721.50"; exon_number "12";
chr2	StringTie	exon	55588879	55588956	1000	-	.	gene_id "MSTRG.95721"; transcript_id "MSTRG.95721.50"; exon_number "13";
chr2	StringTie	exon	55591505	55591695	1000	-	.	gene_id "MSTRG.95721"; transcript_id "MSTRG.95721.50"; exon_number "14";
chr2	StringTie	exon	55598416	55599039	1000	-	.	gene_id "MSTRG.95721"; transcript_id "MSTRG.95721.50"; exon_number "15";
chr2	StringTie	exon	55603978	55604076	1000	-	.	gene_id "MSTRG.95721"; transcript_id "MSTRG.95721.50"; exon_number "16";
chr2	StringTie	exon	55615451	55615506	1000	-	.	gene_id "MSTRG.95721"; transcript_id "MSTRG.95721.50"; exon_number "17";
chr2	StringTie	exon	55617144	55618004	1000	-	.	gene_id "MSTRG.95721"; transcript_id "MSTRG.95721.50"; exon_number "18";
chr2	StringTie	transcript	55546505	55618777	1000	-	.	gene_id "MSTRG.95721"; transcript_id "MSTRG.95721.51";
chr2	StringTie	exon	55546505	55550006	1000	-	.	gene_id "MSTRG.95721"; transcript_id "MSTRG.95721.51"; exon_number "1";
chr2	StringTie	exon	55558775	55558968	1000	-	.	gene_id "MSTRG.95721"; transcript_id "MSTRG.95721.51"; exon_number "2";
chr2	StringTie	exon	55564313	55564476	1000	-	.	gene_id "MSTRG.95721"; transcript_id "MSTRG.95721.51"; exon_number "3";
chr2	StringTie	exon	55564902	55565041	1000	-	.	gene_id "MSTRG.95721"; transcript_id "MSTRG.95721.51"; exon_number "4";
chr2	StringTie	exon	55568194	55568363	1000	-	.	gene_id "MSTRG.95721"; transcript_id "MSTRG.95721.51"; exon_number "5";
chr2	StringTie	exon	55573619	55573777	1000	-	.	gene_id "MSTRG.95721"; transcript_id "MSTRG.95721.51"; exon_number "6";
chr2	StringTie	exon	55577315	55577356	1000	-	.	gene_id "MSTRG.95721"; transcript_id "MSTRG.95721.51"; exon_number "7";
chr2	StringTie	exon	55578247	55578342	1000	-	.	gene_id "MSTRG.95721"; transcript_id "MSTRG.95721.51"; exon_number "8";
chr2	StringTie	exon	55579679	55579781	1000	-	.	gene_id "MSTRG.95721"; transcript_id "MSTRG.95721.51"; exon_number "9";
chr2	StringTie	exon	55581567	55581698	1000	-	.	gene_id "MSTRG.95721"; transcript_id "MSTRG.95721.51"; exon_number "10";
chr2	StringTie	exon	55585051	55585167	1000	-	.	gene_id "MSTRG.95721"; transcript_id "MSTRG.95721.51"; exon_number "11";
chr2	StringTie	exon	55586618	55586734	1000	-	.	gene_id "MSTRG.95721"; transcript_id "MSTRG.95721.51"; exon_number "12";
chr2	StringTie	exon	55588879	55588956	1000	-	.	gene_id "MSTRG.95721"; transcript_id "MSTRG.95721.51"; exon_number "13";
chr2	StringTie	exon	55598416	55599039	1000	-	.	gene_id "MSTRG.95721"; transcript_id "MSTRG.95721.51"; exon_number "14";
chr2	StringTie	exon	55603978	55604076	1000	-	.	gene_id "MSTRG.95721"; transcript_id "MSTRG.95721.51"; exon_number "15";
chr2	StringTie	exon	55615451	55615506	1000	-	.	gene_id "MSTRG.95721"; transcript_id "MSTRG.95721.51"; exon_number "16";
chr2	StringTie	exon	55616518	55617978	1000	-	.	gene_id "MSTRG.95721"; transcript_id "MSTRG.95721.51"; exon_number "17";
chr2	StringTie	exon	55618066	55618777	1000	-	.	gene_id "MSTRG.95721"; transcript_id "MSTRG.95721.51"; exon_number "18";
chr2	StringTie	transcript	55546515	55618918	1000	-	.	gene_id "MSTRG.95721"; transcript_id "MSTRG.95721.52";
chr2	StringTie	exon	55546515	55550006	1000	-	.	gene_id "MSTRG.95721"; transcript_id "MSTRG.95721.52"; exon_number "1";
chr2	StringTie	exon	55558775	55558968	1000	-	.	gene_id "MSTRG.95721"; transcript_id "MSTRG.95721.52"; exon_number "2";
chr2	StringTie	exon	55564313	55564497	1000	-	.	gene_id "MSTRG.95721"; transcript_id "MSTRG.95721.52"; exon_number "3";
chr2	StringTie	exon	55564902	55565041	1000	-	.	gene_id "MSTRG.95721"; transcript_id "MSTRG.95721.52"; exon_number "4";
chr2	StringTie	exon	55568194	55568363	1000	-	.	gene_id "MSTRG.95721"; transcript_id "MSTRG.95721.52"; exon_number "5";
chr2	StringTie	exon	55573619	55573777	1000	-	.	gene_id "MSTRG.95721"; transcript_id "MSTRG.95721.52"; exon_number "6";
chr2	StringTie	exon	55574369	55574401	1000	-	.	gene_id "MSTRG.95721"; transcript_id "MSTRG.95721.52"; exon_number "7";
chr2	StringTie	exon	55577315	55577356	1000	-	.	gene_id "MSTRG.95721"; transcript_id "MSTRG.95721.52"; exon_number "8";
chr2	StringTie	exon	55578247	55578342	1000	-	.	gene_id "MSTRG.95721"; transcript_id "MSTRG.95721.52"; exon_number "9";
chr2	StringTie	exon	55579679	55579781	1000	-	.	gene_id "MSTRG.95721"; transcript_id "MSTRG.95721.52"; exon_number "10";
chr2	StringTie	exon	55581567	55581698	1000	-	.	gene_id "MSTRG.95721"; transcript_id "MSTRG.95721.52"; exon_number "11";
chr2	StringTie	exon	55585051	55585167	1000	-	.	gene_id "MSTRG.95721"; transcript_id "MSTRG.95721.52"; exon_number "12";
chr2	StringTie	exon	55586618	55586734	1000	-	.	gene_id "MSTRG.95721"; transcript_id "MSTRG.95721.52"; exon_number "13";
chr2	StringTie	exon	55588879	55588956	1000	-	.	gene_id "MSTRG.95721"; transcript_id "MSTRG.95721.52"; exon_number "14";
chr2	StringTie	exon	55598416	55599039	1000	-	.	gene_id "MSTRG.95721"; transcript_id "MSTRG.95721.52"; exon_number "15";
chr2	StringTie	exon	55603978	55604076	1000	-	.	gene_id "MSTRG.95721"; transcript_id "MSTRG.95721.52"; exon_number "16";
chr2	StringTie	exon	55615451	55615506	1000	-	.	gene_id "MSTRG.95721"; transcript_id "MSTRG.95721.52"; exon_number "17";
chr2	StringTie	exon	55617144	55618094	1000	-	.	gene_id "MSTRG.95721"; transcript_id "MSTRG.95721.52"; exon_number "18";
chr2	StringTie	exon	55618209	55618918	1000	-	.	gene_id "MSTRG.95721"; transcript_id "MSTRG.95721.52"; exon_number "19";
chr2	StringTie	transcript	55546531	55619388	1000	-	.	gene_id "MSTRG.95721"; transcript_id "MSTRG.95721.53";
chr2	StringTie	exon	55546531	55550031	1000	-	.	gene_id "MSTRG.95721"; transcript_id "MSTRG.95721.53"; exon_number "1";
chr2	StringTie	exon	55558775	55558968	1000	-	.	gene_id "MSTRG.95721"; transcript_id "MSTRG.95721.53"; exon_number "2";
chr2	StringTie	exon	55564313	55564470	1000	-	.	gene_id "MSTRG.95721"; transcript_id "MSTRG.95721.53"; exon_number "3";
chr2	StringTie	exon	55564902	55565041	1000	-	.	gene_id "MSTRG.95721"; transcript_id "MSTRG.95721.53"; exon_number "4";
chr2	StringTie	exon	55568194	55568363	1000	-	.	gene_id "MSTRG.95721"; transcript_id "MSTRG.95721.53"; exon_number "5";
chr2	StringTie	exon	55573619	55573777	1000	-	.	gene_id "MSTRG.95721"; transcript_id "MSTRG.95721.53"; exon_number "6";
chr2	StringTie	exon	55577315	55577356	1000	-	.	gene_id "MSTRG.95721"; transcript_id "MSTRG.95721.53"; exon_number "7";
chr2	StringTie	exon	55578247	55578342	1000	-	.	gene_id "MSTRG.95721"; transcript_id "MSTRG.95721.53"; exon_number "8";
chr2	StringTie	exon	55579679	55579781	1000	-	.	gene_id "MSTRG.95721"; transcript_id "MSTRG.95721.53"; exon_number "9";
chr2	StringTie	exon	55581567	55581698	1000	-	.	gene_id "MSTRG.95721"; transcript_id "MSTRG.95721.53"; exon_number "10";
chr2	StringTie	exon	55585051	55585167	1000	-	.	gene_id "MSTRG.95721"; transcript_id "MSTRG.95721.53"; exon_number "11";
chr2	StringTie	exon	55586618	55586734	1000	-	.	gene_id "MSTRG.95721"; transcript_id "MSTRG.95721.53"; exon_number "12";
chr2	StringTie	exon	55588879	55588956	1000	-	.	gene_id "MSTRG.95721"; transcript_id "MSTRG.95721.53"; exon_number "13";
chr2	StringTie	exon	55603978	55604076	1000	-	.	gene_id "MSTRG.95721"; transcript_id "MSTRG.95721.53"; exon_number "14";
chr2	StringTie	exon	55615451	55615506	1000	-	.	gene_id "MSTRG.95721"; transcript_id "MSTRG.95721.53"; exon_number "15";
chr2	StringTie	exon	55617144	55619388	1000	-	.	gene_id "MSTRG.95721"; transcript_id "MSTRG.95721.53"; exon_number "16";
chr2	StringTie	transcript	55546531	55619840	1000	-	.	gene_id "MSTRG.95721"; transcript_id "MSTRG.95721.54";
chr2	StringTie	exon	55546531	55550031	1000	-	.	gene_id "MSTRG.95721"; transcript_id "MSTRG.95721.54"; exon_number "1";
chr2	StringTie	exon	55558775	55558968	1000	-	.	gene_id "MSTRG.95721"; transcript_id "MSTRG.95721.54"; exon_number "2";
chr2	StringTie	exon	55564313	55564470	1000	-	.	gene_id "MSTRG.95721"; transcript_id "MSTRG.95721.54"; exon_number "3";
chr2	StringTie	exon	55564902	55565041	1000	-	.	gene_id "MSTRG.95721"; transcript_id "MSTRG.95721.54"; exon_number "4";
chr2	StringTie	exon	55568194	55568363	1000	-	.	gene_id "MSTRG.95721"; transcript_id "MSTRG.95721.54"; exon_number "5";
chr2	StringTie	exon	55573619	55573777	1000	-	.	gene_id "MSTRG.95721"; transcript_id "MSTRG.95721.54"; exon_number "6";
chr2	StringTie	exon	55577315	55577356	1000	-	.	gene_id "MSTRG.95721"; transcript_id "MSTRG.95721.54"; exon_number "7";
chr2	StringTie	exon	55578247	55578342	1000	-	.	gene_id "MSTRG.95721"; transcript_id "MSTRG.95721.54"; exon_number "8";
chr2	StringTie	exon	55579679	55579781	1000	-	.	gene_id "MSTRG.95721"; transcript_id "MSTRG.95721.54"; exon_number "9";
chr2	StringTie	exon	55581567	55581698	1000	-	.	gene_id "MSTRG.95721"; transcript_id "MSTRG.95721.54"; exon_number "10";
chr2	StringTie	exon	55585051	55585167	1000	-	.	gene_id "MSTRG.95721"; transcript_id "MSTRG.95721.54"; exon_number "11";
chr2	StringTie	exon	55586624	55586734	1000	-	.	gene_id "MSTRG.95721"; transcript_id "MSTRG.95721.54"; exon_number "12";
chr2	StringTie	exon	55588879	55588956	1000	-	.	gene_id "MSTRG.95721"; transcript_id "MSTRG.95721.54"; exon_number "13";
chr2	StringTie	exon	55603978	55604076	1000	-	.	gene_id "MSTRG.95721"; transcript_id "MSTRG.95721.54"; exon_number "14";
chr2	StringTie	exon	55615451	55615506	1000	-	.	gene_id "MSTRG.95721"; transcript_id "MSTRG.95721.54"; exon_number "15";
chr2	StringTie	exon	55617144	55619840	1000	-	.	gene_id "MSTRG.95721"; transcript_id "MSTRG.95721.54"; exon_number "16";
chr2	StringTie	transcript	55546557	55627257	1000	-	.	gene_id "MSTRG.95721"; transcript_id "MSTRG.95721.55";
chr2	StringTie	exon	55546557	55550006	1000	-	.	gene_id "MSTRG.95721"; transcript_id "MSTRG.95721.55"; exon_number "1";
chr2	StringTie	exon	55558775	55558968	1000	-	.	gene_id "MSTRG.95721"; transcript_id "MSTRG.95721.55"; exon_number "2";
chr2	StringTie	exon	55564313	55564476	1000	-	.	gene_id "MSTRG.95721"; transcript_id "MSTRG.95721.55"; exon_number "3";
chr2	StringTie	exon	55564902	55565041	1000	-	.	gene_id "MSTRG.95721"; transcript_id "MSTRG.95721.55"; exon_number "4";
chr2	StringTie	exon	55568194	55568363	1000	-	.	gene_id "MSTRG.95721"; transcript_id "MSTRG.95721.55"; exon_number "5";
chr2	StringTie	exon	55577315	55577356	1000	-	.	gene_id "MSTRG.95721"; transcript_id "MSTRG.95721.55"; exon_number "6";
chr2	StringTie	exon	55578247	55578342	1000	-	.	gene_id "MSTRG.95721"; transcript_id "MSTRG.95721.55"; exon_number "7";
chr2	StringTie	exon	55579679	55579781	1000	-	.	gene_id "MSTRG.95721"; transcript_id "MSTRG.95721.55"; exon_number "8";
chr2	StringTie	exon	55581567	55581698	1000	-	.	gene_id "MSTRG.95721"; transcript_id "MSTRG.95721.55"; exon_number "9";
chr2	StringTie	exon	55585051	55585167	1000	-	.	gene_id "MSTRG.95721"; transcript_id "MSTRG.95721.55"; exon_number "10";
chr2	StringTie	exon	55586618	55586734	1000	-	.	gene_id "MSTRG.95721"; transcript_id "MSTRG.95721.55"; exon_number "11";
chr2	StringTie	exon	55588879	55588956	1000	-	.	gene_id "MSTRG.95721"; transcript_id "MSTRG.95721.55"; exon_number "12";
chr2	StringTie	exon	55598416	55599039	1000	-	.	gene_id "MSTRG.95721"; transcript_id "MSTRG.95721.55"; exon_number "13";
chr2	StringTie	exon	55603978	55604076	1000	-	.	gene_id "MSTRG.95721"; transcript_id "MSTRG.95721.55"; exon_number "14";
chr2	StringTie	exon	55615451	55615506	1000	-	.	gene_id "MSTRG.95721"; transcript_id "MSTRG.95721.55"; exon_number "15";
chr2	StringTie	exon	55617144	55626102	1000	-	.	gene_id "MSTRG.95721"; transcript_id "MSTRG.95721.55"; exon_number "16";
chr2	StringTie	exon	55626261	55627257	1000	-	.	gene_id "MSTRG.95721"; transcript_id "MSTRG.95721.55"; exon_number "17";
chr2	StringTie	transcript	55546573	55620350	1000	-	.	gene_id "MSTRG.95721"; transcript_id "MSTRG.95721.56";
chr2	StringTie	exon	55546573	55550006	1000	-	.	gene_id "MSTRG.95721"; transcript_id "MSTRG.95721.56"; exon_number "1";
chr2	StringTie	exon	55558775	55558968	1000	-	.	gene_id "MSTRG.95721"; transcript_id "MSTRG.95721.56"; exon_number "2";
chr2	StringTie	exon	55564313	55564476	1000	-	.	gene_id "MSTRG.95721"; transcript_id "MSTRG.95721.56"; exon_number "3";
chr2	StringTie	exon	55564902	55565041	1000	-	.	gene_id "MSTRG.95721"; transcript_id "MSTRG.95721.56"; exon_number "4";
chr2	StringTie	exon	55568194	55568363	1000	-	.	gene_id "MSTRG.95721"; transcript_id "MSTRG.95721.56"; exon_number "5";
chr2	StringTie	exon	55573619	55573777	1000	-	.	gene_id "MSTRG.95721"; transcript_id "MSTRG.95721.56"; exon_number "6";
chr2	StringTie	exon	55577315	55577356	1000	-	.	gene_id "MSTRG.95721"; transcript_id "MSTRG.95721.56"; exon_number "7";
chr2	StringTie	exon	55578247	55578342	1000	-	.	gene_id "MSTRG.95721"; transcript_id "MSTRG.95721.56"; exon_number "8";
chr2	StringTie	exon	55579679	55579781	1000	-	.	gene_id "MSTRG.95721"; transcript_id "MSTRG.95721.56"; exon_number "9";
chr2	StringTie	exon	55581567	55581698	1000	-	.	gene_id "MSTRG.95721"; transcript_id "MSTRG.95721.56"; exon_number "10";
chr2	StringTie	exon	55585051	55585167	1000	-	.	gene_id "MSTRG.95721"; transcript_id "MSTRG.95721.56"; exon_number "11";
chr2	StringTie	exon	55586624	55586734	1000	-	.	gene_id "MSTRG.95721"; transcript_id "MSTRG.95721.56"; exon_number "12";
chr2	StringTie	exon	55588879	55588956	1000	-	.	gene_id "MSTRG.95721"; transcript_id "MSTRG.95721.56"; exon_number "13";
chr2	StringTie	exon	55598416	55599039	1000	-	.	gene_id "MSTRG.95721"; transcript_id "MSTRG.95721.56"; exon_number "14";
chr2	StringTie	exon	55603978	55604076	1000	-	.	gene_id "MSTRG.95721"; transcript_id "MSTRG.95721.56"; exon_number "15";
chr2	StringTie	exon	55615451	55615506	1000	-	.	gene_id "MSTRG.95721"; transcript_id "MSTRG.95721.56"; exon_number "16";
chr2	StringTie	exon	55617144	55617978	1000	-	.	gene_id "MSTRG.95721"; transcript_id "MSTRG.95721.56"; exon_number "17";
chr2	StringTie	exon	55618066	55620350	1000	-	.	gene_id "MSTRG.95721"; transcript_id "MSTRG.95721.56"; exon_number "18";
chr2	StringTie	transcript	55546588	55622737	1000	-	.	gene_id "MSTRG.95721"; transcript_id "MSTRG.95721.57";
chr2	StringTie	exon	55546588	55550006	1000	-	.	gene_id "MSTRG.95721"; transcript_id "MSTRG.95721.57"; exon_number "1";
chr2	StringTie	exon	55558775	55558968	1000	-	.	gene_id "MSTRG.95721"; transcript_id "MSTRG.95721.57"; exon_number "2";
chr2	StringTie	exon	55564313	55564476	1000	-	.	gene_id "MSTRG.95721"; transcript_id "MSTRG.95721.57"; exon_number "3";
chr2	StringTie	exon	55564902	55565041	1000	-	.	gene_id "MSTRG.95721"; transcript_id "MSTRG.95721.57"; exon_number "4";
chr2	StringTie	exon	55568194	55568363	1000	-	.	gene_id "MSTRG.95721"; transcript_id "MSTRG.95721.57"; exon_number "5";
chr2	StringTie	exon	55573619	55577356	1000	-	.	gene_id "MSTRG.95721"; transcript_id "MSTRG.95721.57"; exon_number "6";
chr2	StringTie	exon	55579679	55579781	1000	-	.	gene_id "MSTRG.95721"; transcript_id "MSTRG.95721.57"; exon_number "7";
chr2	StringTie	exon	55581567	55581698	1000	-	.	gene_id "MSTRG.95721"; transcript_id "MSTRG.95721.57"; exon_number "8";
chr2	StringTie	exon	55585051	55585167	1000	-	.	gene_id "MSTRG.95721"; transcript_id "MSTRG.95721.57"; exon_number "9";
chr2	StringTie	exon	55586624	55586734	1000	-	.	gene_id "MSTRG.95721"; transcript_id "MSTRG.95721.57"; exon_number "10";
chr2	StringTie	exon	55588879	55588956	1000	-	.	gene_id "MSTRG.95721"; transcript_id "MSTRG.95721.57"; exon_number "11";
chr2	StringTie	exon	55598416	55599039	1000	-	.	gene_id "MSTRG.95721"; transcript_id "MSTRG.95721.57"; exon_number "12";
chr2	StringTie	exon	55603978	55604076	1000	-	.	gene_id "MSTRG.95721"; transcript_id "MSTRG.95721.57"; exon_number "13";
chr2	StringTie	exon	55615451	55615506	1000	-	.	gene_id "MSTRG.95721"; transcript_id "MSTRG.95721.57"; exon_number "14";
chr2	StringTie	exon	55617144	55618094	1000	-	.	gene_id "MSTRG.95721"; transcript_id "MSTRG.95721.57"; exon_number "15";
chr2	StringTie	exon	55618751	55622737	1000	-	.	gene_id "MSTRG.95721"; transcript_id "MSTRG.95721.57"; exon_number "16";
chr2	StringTie	transcript	55546608	55618886	1000	-	.	gene_id "MSTRG.95721"; transcript_id "MSTRG.95721.58";
chr2	StringTie	exon	55546608	55550006	1000	-	.	gene_id "MSTRG.95721"; transcript_id "MSTRG.95721.58"; exon_number "1";
chr2	StringTie	exon	55558775	55558968	1000	-	.	gene_id "MSTRG.95721"; transcript_id "MSTRG.95721.58"; exon_number "2";
chr2	StringTie	exon	55564313	55564476	1000	-	.	gene_id "MSTRG.95721"; transcript_id "MSTRG.95721.58"; exon_number "3";
chr2	StringTie	exon	55564902	55565041	1000	-	.	gene_id "MSTRG.95721"; transcript_id "MSTRG.95721.58"; exon_number "4";
chr2	StringTie	exon	55568194	55568363	1000	-	.	gene_id "MSTRG.95721"; transcript_id "MSTRG.95721.58"; exon_number "5";
chr2	StringTie	exon	55573619	55573777	1000	-	.	gene_id "MSTRG.95721"; transcript_id "MSTRG.95721.58"; exon_number "6";
chr2	StringTie	exon	55577315	55577356	1000	-	.	gene_id "MSTRG.95721"; transcript_id "MSTRG.95721.58"; exon_number "7";
chr2	StringTie	exon	55578247	55578342	1000	-	.	gene_id "MSTRG.95721"; transcript_id "MSTRG.95721.58"; exon_number "8";
chr2	StringTie	exon	55579679	55579781	1000	-	.	gene_id "MSTRG.95721"; transcript_id "MSTRG.95721.58"; exon_number "9";
chr2	StringTie	exon	55581567	55581698	1000	-	.	gene_id "MSTRG.95721"; transcript_id "MSTRG.95721.58"; exon_number "10";
chr2	StringTie	exon	55585051	55585167	1000	-	.	gene_id "MSTRG.95721"; transcript_id "MSTRG.95721.58"; exon_number "11";
chr2	StringTie	exon	55586618	55586734	1000	-	.	gene_id "MSTRG.95721"; transcript_id "MSTRG.95721.58"; exon_number "12";
chr2	StringTie	exon	55588879	55588956	1000	-	.	gene_id "MSTRG.95721"; transcript_id "MSTRG.95721.58"; exon_number "13";
chr2	StringTie	exon	55591505	55591575	1000	-	.	gene_id "MSTRG.95721"; transcript_id "MSTRG.95721.58"; exon_number "14";
chr2	StringTie	exon	55598416	55599039	1000	-	.	gene_id "MSTRG.95721"; transcript_id "MSTRG.95721.58"; exon_number "15";
chr2	StringTie	exon	55603978	55604076	1000	-	.	gene_id "MSTRG.95721"; transcript_id "MSTRG.95721.58"; exon_number "16";
chr2	StringTie	exon	55615451	55615506	1000	-	.	gene_id "MSTRG.95721"; transcript_id "MSTRG.95721.58"; exon_number "17";
chr2	StringTie	exon	55617144	55617978	1000	-	.	gene_id "MSTRG.95721"; transcript_id "MSTRG.95721.58"; exon_number "18";
chr2	StringTie	exon	55618066	55618886	1000	-	.	gene_id "MSTRG.95721"; transcript_id "MSTRG.95721.58"; exon_number "19";
chr2	StringTie	transcript	55546651	55618817	1000	-	.	gene_id "MSTRG.95721"; transcript_id "MSTRG.95721.59";
chr2	StringTie	exon	55546651	55550006	1000	-	.	gene_id "MSTRG.95721"; transcript_id "MSTRG.95721.59"; exon_number "1";
chr2	StringTie	exon	55558775	55558968	1000	-	.	gene_id "MSTRG.95721"; transcript_id "MSTRG.95721.59"; exon_number "2";
chr2	StringTie	exon	55564313	55564476	1000	-	.	gene_id "MSTRG.95721"; transcript_id "MSTRG.95721.59"; exon_number "3";
chr2	StringTie	exon	55564902	55565041	1000	-	.	gene_id "MSTRG.95721"; transcript_id "MSTRG.95721.59"; exon_number "4";
chr2	StringTie	exon	55565156	55565211	1000	-	.	gene_id "MSTRG.95721"; transcript_id "MSTRG.95721.59"; exon_number "5";
chr2	StringTie	exon	55568194	55568363	1000	-	.	gene_id "MSTRG.95721"; transcript_id "MSTRG.95721.59"; exon_number "6";
chr2	StringTie	exon	55573619	55573777	1000	-	.	gene_id "MSTRG.95721"; transcript_id "MSTRG.95721.59"; exon_number "7";
chr2	StringTie	exon	55577315	55577356	1000	-	.	gene_id "MSTRG.95721"; transcript_id "MSTRG.95721.59"; exon_number "8";
chr2	StringTie	exon	55579679	55579781	1000	-	.	gene_id "MSTRG.95721"; transcript_id "MSTRG.95721.59"; exon_number "9";
chr2	StringTie	exon	55581567	55581698	1000	-	.	gene_id "MSTRG.95721"; transcript_id "MSTRG.95721.59"; exon_number "10";
chr2	StringTie	exon	55585051	55585167	1000	-	.	gene_id "MSTRG.95721"; transcript_id "MSTRG.95721.59"; exon_number "11";
chr2	StringTie	exon	55586618	55586734	1000	-	.	gene_id "MSTRG.95721"; transcript_id "MSTRG.95721.59"; exon_number "12";
chr2	StringTie	exon	55588879	55588956	1000	-	.	gene_id "MSTRG.95721"; transcript_id "MSTRG.95721.59"; exon_number "13";
chr2	StringTie	exon	55603978	55604076	1000	-	.	gene_id "MSTRG.95721"; transcript_id "MSTRG.95721.59"; exon_number "14";
chr2	StringTie	exon	55615451	55615506	1000	-	.	gene_id "MSTRG.95721"; transcript_id "MSTRG.95721.59"; exon_number "15";
chr2	StringTie	exon	55617144	55618817	1000	-	.	gene_id "MSTRG.95721"; transcript_id "MSTRG.95721.59"; exon_number "16";
chr2	StringTie	transcript	55545877	55627258	1000	-	.	gene_id "MSTRG.95721"; transcript_id "MSTRG.95721.6";
chr2	StringTie	exon	55545877	55550006	1000	-	.	gene_id "MSTRG.95721"; transcript_id "MSTRG.95721.6"; exon_number "1";
chr2	StringTie	exon	55558775	55558968	1000	-	.	gene_id "MSTRG.95721"; transcript_id "MSTRG.95721.6"; exon_number "2";
chr2	StringTie	exon	55564313	55564476	1000	-	.	gene_id "MSTRG.95721"; transcript_id "MSTRG.95721.6"; exon_number "3";
chr2	StringTie	exon	55564902	55565041	1000	-	.	gene_id "MSTRG.95721"; transcript_id "MSTRG.95721.6"; exon_number "4";
chr2	StringTie	exon	55565156	55565211	1000	-	.	gene_id "MSTRG.95721"; transcript_id "MSTRG.95721.6"; exon_number "5";
chr2	StringTie	exon	55568194	55568363	1000	-	.	gene_id "MSTRG.95721"; transcript_id "MSTRG.95721.6"; exon_number "6";
chr2	StringTie	exon	55573619	55573777	1000	-	.	gene_id "MSTRG.95721"; transcript_id "MSTRG.95721.6"; exon_number "7";
chr2	StringTie	exon	55577315	55577356	1000	-	.	gene_id "MSTRG.95721"; transcript_id "MSTRG.95721.6"; exon_number "8";
chr2	StringTie	exon	55578247	55578342	1000	-	.	gene_id "MSTRG.95721"; transcript_id "MSTRG.95721.6"; exon_number "9";
chr2	StringTie	exon	55579679	55579781	1000	-	.	gene_id "MSTRG.95721"; transcript_id "MSTRG.95721.6"; exon_number "10";
chr2	StringTie	exon	55581567	55581698	1000	-	.	gene_id "MSTRG.95721"; transcript_id "MSTRG.95721.6"; exon_number "11";
chr2	StringTie	exon	55585051	55585167	1000	-	.	gene_id "MSTRG.95721"; transcript_id "MSTRG.95721.6"; exon_number "12";
chr2	StringTie	exon	55586618	55586734	1000	-	.	gene_id "MSTRG.95721"; transcript_id "MSTRG.95721.6"; exon_number "13";
chr2	StringTie	exon	55588879	55588956	1000	-	.	gene_id "MSTRG.95721"; transcript_id "MSTRG.95721.6"; exon_number "14";
chr2	StringTie	exon	55598416	55599039	1000	-	.	gene_id "MSTRG.95721"; transcript_id "MSTRG.95721.6"; exon_number "15";
chr2	StringTie	exon	55603978	55604076	1000	-	.	gene_id "MSTRG.95721"; transcript_id "MSTRG.95721.6"; exon_number "16";
chr2	StringTie	exon	55615451	55615506	1000	-	.	gene_id "MSTRG.95721"; transcript_id "MSTRG.95721.6"; exon_number "17";
chr2	StringTie	exon	55617144	55617978	1000	-	.	gene_id "MSTRG.95721"; transcript_id "MSTRG.95721.6"; exon_number "18";
chr2	StringTie	exon	55618066	55627258	1000	-	.	gene_id "MSTRG.95721"; transcript_id "MSTRG.95721.6"; exon_number "19";
chr2	StringTie	transcript	55546652	55618990	1000	-	.	gene_id "MSTRG.95721"; transcript_id "MSTRG.95721.60";
chr2	StringTie	exon	55546652	55550031	1000	-	.	gene_id "MSTRG.95721"; transcript_id "MSTRG.95721.60"; exon_number "1";
chr2	StringTie	exon	55558775	55558968	1000	-	.	gene_id "MSTRG.95721"; transcript_id "MSTRG.95721.60"; exon_number "2";
chr2	StringTie	exon	55564313	55564497	1000	-	.	gene_id "MSTRG.95721"; transcript_id "MSTRG.95721.60"; exon_number "3";
chr2	StringTie	exon	55564902	55565041	1000	-	.	gene_id "MSTRG.95721"; transcript_id "MSTRG.95721.60"; exon_number "4";
chr2	StringTie	exon	55568194	55568363	1000	-	.	gene_id "MSTRG.95721"; transcript_id "MSTRG.95721.60"; exon_number "5";
chr2	StringTie	exon	55573619	55573777	1000	-	.	gene_id "MSTRG.95721"; transcript_id "MSTRG.95721.60"; exon_number "6";
chr2	StringTie	exon	55577315	55577356	1000	-	.	gene_id "MSTRG.95721"; transcript_id "MSTRG.95721.60"; exon_number "7";
chr2	StringTie	exon	55579679	55579781	1000	-	.	gene_id "MSTRG.95721"; transcript_id "MSTRG.95721.60"; exon_number "8";
chr2	StringTie	exon	55581567	55581698	1000	-	.	gene_id "MSTRG.95721"; transcript_id "MSTRG.95721.60"; exon_number "9";
chr2	StringTie	exon	55585051	55585167	1000	-	.	gene_id "MSTRG.95721"; transcript_id "MSTRG.95721.60"; exon_number "10";
chr2	StringTie	exon	55586618	55586734	1000	-	.	gene_id "MSTRG.95721"; transcript_id "MSTRG.95721.60"; exon_number "11";
chr2	StringTie	exon	55588879	55588956	1000	-	.	gene_id "MSTRG.95721"; transcript_id "MSTRG.95721.60"; exon_number "12";
chr2	StringTie	exon	55598416	55599039	1000	-	.	gene_id "MSTRG.95721"; transcript_id "MSTRG.95721.60"; exon_number "13";
chr2	StringTie	exon	55603978	55604076	1000	-	.	gene_id "MSTRG.95721"; transcript_id "MSTRG.95721.60"; exon_number "14";
chr2	StringTie	exon	55615451	55615506	1000	-	.	gene_id "MSTRG.95721"; transcript_id "MSTRG.95721.60"; exon_number "15";
chr2	StringTie	exon	55617144	55617978	1000	-	.	gene_id "MSTRG.95721"; transcript_id "MSTRG.95721.60"; exon_number "16";
chr2	StringTie	exon	55618066	55618990	1000	-	.	gene_id "MSTRG.95721"; transcript_id "MSTRG.95721.60"; exon_number "17";
chr2	StringTie	transcript	55546665	55694120	1000	-	.	gene_id "MSTRG.95721"; transcript_id "MSTRG.95721.61";
chr2	StringTie	exon	55546665	55550006	1000	-	.	gene_id "MSTRG.95721"; transcript_id "MSTRG.95721.61"; exon_number "1";
chr2	StringTie	exon	55558775	55558968	1000	-	.	gene_id "MSTRG.95721"; transcript_id "MSTRG.95721.61"; exon_number "2";
chr2	StringTie	exon	55564313	55564497	1000	-	.	gene_id "MSTRG.95721"; transcript_id "MSTRG.95721.61"; exon_number "3";
chr2	StringTie	exon	55564902	55565041	1000	-	.	gene_id "MSTRG.95721"; transcript_id "MSTRG.95721.61"; exon_number "4";
chr2	StringTie	exon	55568194	55568363	1000	-	.	gene_id "MSTRG.95721"; transcript_id "MSTRG.95721.61"; exon_number "5";
chr2	StringTie	exon	55573619	55573777	1000	-	.	gene_id "MSTRG.95721"; transcript_id "MSTRG.95721.61"; exon_number "6";
chr2	StringTie	exon	55577315	55577356	1000	-	.	gene_id "MSTRG.95721"; transcript_id "MSTRG.95721.61"; exon_number "7";
chr2	StringTie	exon	55578247	55578342	1000	-	.	gene_id "MSTRG.95721"; transcript_id "MSTRG.95721.61"; exon_number "8";
chr2	StringTie	exon	55579679	55579781	1000	-	.	gene_id "MSTRG.95721"; transcript_id "MSTRG.95721.61"; exon_number "9";
chr2	StringTie	exon	55581567	55581698	1000	-	.	gene_id "MSTRG.95721"; transcript_id "MSTRG.95721.61"; exon_number "10";
chr2	StringTie	exon	55585051	55585167	1000	-	.	gene_id "MSTRG.95721"; transcript_id "MSTRG.95721.61"; exon_number "11";
chr2	StringTie	exon	55586618	55586734	1000	-	.	gene_id "MSTRG.95721"; transcript_id "MSTRG.95721.61"; exon_number "12";
chr2	StringTie	exon	55588879	55588956	1000	-	.	gene_id "MSTRG.95721"; transcript_id "MSTRG.95721.61"; exon_number "13";
chr2	StringTie	exon	55598416	55599039	1000	-	.	gene_id "MSTRG.95721"; transcript_id "MSTRG.95721.61"; exon_number "14";
chr2	StringTie	exon	55603978	55604076	1000	-	.	gene_id "MSTRG.95721"; transcript_id "MSTRG.95721.61"; exon_number "15";
chr2	StringTie	exon	55615451	55615506	1000	-	.	gene_id "MSTRG.95721"; transcript_id "MSTRG.95721.61"; exon_number "16";
chr2	StringTie	exon	55617144	55636392	1000	-	.	gene_id "MSTRG.95721"; transcript_id "MSTRG.95721.61"; exon_number "17";
chr2	StringTie	exon	55637552	55637599	1000	-	.	gene_id "MSTRG.95721"; transcript_id "MSTRG.95721.61"; exon_number "18";
chr2	StringTie	exon	55640627	55640705	1000	-	.	gene_id "MSTRG.95721"; transcript_id "MSTRG.95721.61"; exon_number "19";
chr2	StringTie	exon	55643158	55643213	1000	-	.	gene_id "MSTRG.95721"; transcript_id "MSTRG.95721.61"; exon_number "20";
chr2	StringTie	exon	55643319	55643425	1000	-	.	gene_id "MSTRG.95721"; transcript_id "MSTRG.95721.61"; exon_number "21";
chr2	StringTie	exon	55644637	55644720	1000	-	.	gene_id "MSTRG.95721"; transcript_id "MSTRG.95721.61"; exon_number "22";
chr2	StringTie	exon	55645349	55645432	1000	-	.	gene_id "MSTRG.95721"; transcript_id "MSTRG.95721.61"; exon_number "23";
chr2	StringTie	exon	55646259	55646322	1000	-	.	gene_id "MSTRG.95721"; transcript_id "MSTRG.95721.61"; exon_number "24";
chr2	StringTie	exon	55646415	55646486	1000	-	.	gene_id "MSTRG.95721"; transcript_id "MSTRG.95721.61"; exon_number "25";
chr2	StringTie	exon	55647347	55647453	1000	-	.	gene_id "MSTRG.95721"; transcript_id "MSTRG.95721.61"; exon_number "26";
chr2	StringTie	exon	55654900	55654953	1000	-	.	gene_id "MSTRG.95721"; transcript_id "MSTRG.95721.61"; exon_number "27";
chr2	StringTie	exon	55656131	55656220	1000	-	.	gene_id "MSTRG.95721"; transcript_id "MSTRG.95721.61"; exon_number "28";
chr2	StringTie	exon	55656305	55656371	1000	-	.	gene_id "MSTRG.95721"; transcript_id "MSTRG.95721.61"; exon_number "29";
chr2	StringTie	exon	55660157	55660193	1000	-	.	gene_id "MSTRG.95721"; transcript_id "MSTRG.95721.61"; exon_number "30";
chr2	StringTie	exon	55661956	55662026	1000	-	.	gene_id "MSTRG.95721"; transcript_id "MSTRG.95721.61"; exon_number "31";
chr2	StringTie	exon	55666991	55667093	1000	-	.	gene_id "MSTRG.95721"; transcript_id "MSTRG.95721.61"; exon_number "32";
chr2	StringTie	exon	55667862	55667958	1000	-	.	gene_id "MSTRG.95721"; transcript_id "MSTRG.95721.61"; exon_number "33";
chr2	StringTie	exon	55671319	55671376	1000	-	.	gene_id "MSTRG.95721"; transcript_id "MSTRG.95721.61"; exon_number "34";
chr2	StringTie	exon	55671995	55672046	1000	-	.	gene_id "MSTRG.95721"; transcript_id "MSTRG.95721.61"; exon_number "35";
chr2	StringTie	exon	55672893	55673079	1000	-	.	gene_id "MSTRG.95721"; transcript_id "MSTRG.95721.61"; exon_number "36";
chr2	StringTie	exon	55679682	55679795	1000	-	.	gene_id "MSTRG.95721"; transcript_id "MSTRG.95721.61"; exon_number "37";
chr2	StringTie	exon	55680712	55680759	1000	-	.	gene_id "MSTRG.95721"; transcript_id "MSTRG.95721.61"; exon_number "38";
chr2	StringTie	exon	55680855	55680918	1000	-	.	gene_id "MSTRG.95721"; transcript_id "MSTRG.95721.61"; exon_number "39";
chr2	StringTie	exon	55683785	55683834	1000	-	.	gene_id "MSTRG.95721"; transcript_id "MSTRG.95721.61"; exon_number "40";
chr2	StringTie	exon	55684943	55685048	1000	-	.	gene_id "MSTRG.95721"; transcript_id "MSTRG.95721.61"; exon_number "41";
chr2	StringTie	exon	55686370	55686444	1000	-	.	gene_id "MSTRG.95721"; transcript_id "MSTRG.95721.61"; exon_number "42";
chr2	StringTie	exon	55687645	55687705	1000	-	.	gene_id "MSTRG.95721"; transcript_id "MSTRG.95721.61"; exon_number "43";
chr2	StringTie	exon	55693663	55694120	1000	-	.	gene_id "MSTRG.95721"; transcript_id "MSTRG.95721.61"; exon_number "44";
chr2	StringTie	transcript	55546690	55694149	1000	-	.	gene_id "MSTRG.95721"; transcript_id "MSTRG.95721.62";
chr2	StringTie	exon	55546690	55550006	1000	-	.	gene_id "MSTRG.95721"; transcript_id "MSTRG.95721.62"; exon_number "1";
chr2	StringTie	exon	55558775	55558968	1000	-	.	gene_id "MSTRG.95721"; transcript_id "MSTRG.95721.62"; exon_number "2";
chr2	StringTie	exon	55564313	55564497	1000	-	.	gene_id "MSTRG.95721"; transcript_id "MSTRG.95721.62"; exon_number "3";
chr2	StringTie	exon	55564902	55565041	1000	-	.	gene_id "MSTRG.95721"; transcript_id "MSTRG.95721.62"; exon_number "4";
chr2	StringTie	exon	55568194	55568363	1000	-	.	gene_id "MSTRG.95721"; transcript_id "MSTRG.95721.62"; exon_number "5";
chr2	StringTie	exon	55573619	55573777	1000	-	.	gene_id "MSTRG.95721"; transcript_id "MSTRG.95721.62"; exon_number "6";
chr2	StringTie	exon	55577315	55577356	1000	-	.	gene_id "MSTRG.95721"; transcript_id "MSTRG.95721.62"; exon_number "7";
chr2	StringTie	exon	55579679	55579781	1000	-	.	gene_id "MSTRG.95721"; transcript_id "MSTRG.95721.62"; exon_number "8";
chr2	StringTie	exon	55581567	55581698	1000	-	.	gene_id "MSTRG.95721"; transcript_id "MSTRG.95721.62"; exon_number "9";
chr2	StringTie	exon	55585051	55585167	1000	-	.	gene_id "MSTRG.95721"; transcript_id "MSTRG.95721.62"; exon_number "10";
chr2	StringTie	exon	55586618	55586734	1000	-	.	gene_id "MSTRG.95721"; transcript_id "MSTRG.95721.62"; exon_number "11";
chr2	StringTie	exon	55588879	55588956	1000	-	.	gene_id "MSTRG.95721"; transcript_id "MSTRG.95721.62"; exon_number "12";
chr2	StringTie	exon	55598416	55599039	1000	-	.	gene_id "MSTRG.95721"; transcript_id "MSTRG.95721.62"; exon_number "13";
chr2	StringTie	exon	55603978	55604076	1000	-	.	gene_id "MSTRG.95721"; transcript_id "MSTRG.95721.62"; exon_number "14";
chr2	StringTie	exon	55615451	55615506	1000	-	.	gene_id "MSTRG.95721"; transcript_id "MSTRG.95721.62"; exon_number "15";
chr2	StringTie	exon	55617144	55617978	1000	-	.	gene_id "MSTRG.95721"; transcript_id "MSTRG.95721.62"; exon_number "16";
chr2	StringTie	exon	55618066	55618094	1000	-	.	gene_id "MSTRG.95721"; transcript_id "MSTRG.95721.62"; exon_number "17";
chr2	StringTie	exon	55618751	55630860	1000	-	.	gene_id "MSTRG.95721"; transcript_id "MSTRG.95721.62"; exon_number "18";
chr2	StringTie	exon	55632213	55636392	1000	-	.	gene_id "MSTRG.95721"; transcript_id "MSTRG.95721.62"; exon_number "19";
chr2	StringTie	exon	55637552	55637599	1000	-	.	gene_id "MSTRG.95721"; transcript_id "MSTRG.95721.62"; exon_number "20";
chr2	StringTie	exon	55640627	55640705	1000	-	.	gene_id "MSTRG.95721"; transcript_id "MSTRG.95721.62"; exon_number "21";
chr2	StringTie	exon	55643158	55643213	1000	-	.	gene_id "MSTRG.95721"; transcript_id "MSTRG.95721.62"; exon_number "22";
chr2	StringTie	exon	55643319	55643425	1000	-	.	gene_id "MSTRG.95721"; transcript_id "MSTRG.95721.62"; exon_number "23";
chr2	StringTie	exon	55644637	55644720	1000	-	.	gene_id "MSTRG.95721"; transcript_id "MSTRG.95721.62"; exon_number "24";
chr2	StringTie	exon	55645349	55645432	1000	-	.	gene_id "MSTRG.95721"; transcript_id "MSTRG.95721.62"; exon_number "25";
chr2	StringTie	exon	55646259	55646322	1000	-	.	gene_id "MSTRG.95721"; transcript_id "MSTRG.95721.62"; exon_number "26";
chr2	StringTie	exon	55646415	55646486	1000	-	.	gene_id "MSTRG.95721"; transcript_id "MSTRG.95721.62"; exon_number "27";
chr2	StringTie	exon	55647347	55647453	1000	-	.	gene_id "MSTRG.95721"; transcript_id "MSTRG.95721.62"; exon_number "28";
chr2	StringTie	exon	55654900	55654953	1000	-	.	gene_id "MSTRG.95721"; transcript_id "MSTRG.95721.62"; exon_number "29";
chr2	StringTie	exon	55656131	55656220	1000	-	.	gene_id "MSTRG.95721"; transcript_id "MSTRG.95721.62"; exon_number "30";
chr2	StringTie	exon	55656305	55656371	1000	-	.	gene_id "MSTRG.95721"; transcript_id "MSTRG.95721.62"; exon_number "31";
chr2	StringTie	exon	55660157	55660193	1000	-	.	gene_id "MSTRG.95721"; transcript_id "MSTRG.95721.62"; exon_number "32";
chr2	StringTie	exon	55661956	55662026	1000	-	.	gene_id "MSTRG.95721"; transcript_id "MSTRG.95721.62"; exon_number "33";
chr2	StringTie	exon	55666991	55667093	1000	-	.	gene_id "MSTRG.95721"; transcript_id "MSTRG.95721.62"; exon_number "34";
chr2	StringTie	exon	55667862	55667958	1000	-	.	gene_id "MSTRG.95721"; transcript_id "MSTRG.95721.62"; exon_number "35";
chr2	StringTie	exon	55671319	55671376	1000	-	.	gene_id "MSTRG.95721"; transcript_id "MSTRG.95721.62"; exon_number "36";
chr2	StringTie	exon	55671995	55672046	1000	-	.	gene_id "MSTRG.95721"; transcript_id "MSTRG.95721.62"; exon_number "37";
chr2	StringTie	exon	55672893	55673079	1000	-	.	gene_id "MSTRG.95721"; transcript_id "MSTRG.95721.62"; exon_number "38";
chr2	StringTie	exon	55679682	55679795	1000	-	.	gene_id "MSTRG.95721"; transcript_id "MSTRG.95721.62"; exon_number "39";
chr2	StringTie	exon	55680712	55680759	1000	-	.	gene_id "MSTRG.95721"; transcript_id "MSTRG.95721.62"; exon_number "40";
chr2	StringTie	exon	55680855	55680918	1000	-	.	gene_id "MSTRG.95721"; transcript_id "MSTRG.95721.62"; exon_number "41";
chr2	StringTie	exon	55683785	55683834	1000	-	.	gene_id "MSTRG.95721"; transcript_id "MSTRG.95721.62"; exon_number "42";
chr2	StringTie	exon	55684943	55685048	1000	-	.	gene_id "MSTRG.95721"; transcript_id "MSTRG.95721.62"; exon_number "43";
chr2	StringTie	exon	55686370	55686444	1000	-	.	gene_id "MSTRG.95721"; transcript_id "MSTRG.95721.62"; exon_number "44";
chr2	StringTie	exon	55687645	55687705	1000	-	.	gene_id "MSTRG.95721"; transcript_id "MSTRG.95721.62"; exon_number "45";
chr2	StringTie	exon	55693663	55694149	1000	-	.	gene_id "MSTRG.95721"; transcript_id "MSTRG.95721.62"; exon_number "46";
chr2	StringTie	transcript	55546695	55618627	1000	-	.	gene_id "MSTRG.95721"; transcript_id "MSTRG.95721.63";
chr2	StringTie	exon	55546695	55550006	1000	-	.	gene_id "MSTRG.95721"; transcript_id "MSTRG.95721.63"; exon_number "1";
chr2	StringTie	exon	55558775	55558968	1000	-	.	gene_id "MSTRG.95721"; transcript_id "MSTRG.95721.63"; exon_number "2";
chr2	StringTie	exon	55564313	55564497	1000	-	.	gene_id "MSTRG.95721"; transcript_id "MSTRG.95721.63"; exon_number "3";
chr2	StringTie	exon	55564902	55565041	1000	-	.	gene_id "MSTRG.95721"; transcript_id "MSTRG.95721.63"; exon_number "4";
chr2	StringTie	exon	55568194	55568363	1000	-	.	gene_id "MSTRG.95721"; transcript_id "MSTRG.95721.63"; exon_number "5";
chr2	StringTie	exon	55573619	55573777	1000	-	.	gene_id "MSTRG.95721"; transcript_id "MSTRG.95721.63"; exon_number "6";
chr2	StringTie	exon	55577315	55577356	1000	-	.	gene_id "MSTRG.95721"; transcript_id "MSTRG.95721.63"; exon_number "7";
chr2	StringTie	exon	55578247	55578342	1000	-	.	gene_id "MSTRG.95721"; transcript_id "MSTRG.95721.63"; exon_number "8";
chr2	StringTie	exon	55579679	55579781	1000	-	.	gene_id "MSTRG.95721"; transcript_id "MSTRG.95721.63"; exon_number "9";
chr2	StringTie	exon	55581567	55581698	1000	-	.	gene_id "MSTRG.95721"; transcript_id "MSTRG.95721.63"; exon_number "10";
chr2	StringTie	exon	55585051	55585167	1000	-	.	gene_id "MSTRG.95721"; transcript_id "MSTRG.95721.63"; exon_number "11";
chr2	StringTie	exon	55586618	55586734	1000	-	.	gene_id "MSTRG.95721"; transcript_id "MSTRG.95721.63"; exon_number "12";
chr2	StringTie	exon	55588879	55588956	1000	-	.	gene_id "MSTRG.95721"; transcript_id "MSTRG.95721.63"; exon_number "13";
chr2	StringTie	exon	55598704	55599039	1000	-	.	gene_id "MSTRG.95721"; transcript_id "MSTRG.95721.63"; exon_number "14";
chr2	StringTie	exon	55603978	55604076	1000	-	.	gene_id "MSTRG.95721"; transcript_id "MSTRG.95721.63"; exon_number "15";
chr2	StringTie	exon	55615451	55615506	1000	-	.	gene_id "MSTRG.95721"; transcript_id "MSTRG.95721.63"; exon_number "16";
chr2	StringTie	exon	55617144	55617978	1000	-	.	gene_id "MSTRG.95721"; transcript_id "MSTRG.95721.63"; exon_number "17";
chr2	StringTie	exon	55618066	55618627	1000	-	.	gene_id "MSTRG.95721"; transcript_id "MSTRG.95721.63"; exon_number "18";
chr2	StringTie	transcript	55546728	55619869	1000	-	.	gene_id "MSTRG.95721"; transcript_id "MSTRG.95721.64";
chr2	StringTie	exon	55546728	55550006	1000	-	.	gene_id "MSTRG.95721"; transcript_id "MSTRG.95721.64"; exon_number "1";
chr2	StringTie	exon	55558775	55558968	1000	-	.	gene_id "MSTRG.95721"; transcript_id "MSTRG.95721.64"; exon_number "2";
chr2	StringTie	exon	55564313	55564497	1000	-	.	gene_id "MSTRG.95721"; transcript_id "MSTRG.95721.64"; exon_number "3";
chr2	StringTie	exon	55564902	55565041	1000	-	.	gene_id "MSTRG.95721"; transcript_id "MSTRG.95721.64"; exon_number "4";
chr2	StringTie	exon	55568194	55568363	1000	-	.	gene_id "MSTRG.95721"; transcript_id "MSTRG.95721.64"; exon_number "5";
chr2	StringTie	exon	55573619	55573777	1000	-	.	gene_id "MSTRG.95721"; transcript_id "MSTRG.95721.64"; exon_number "6";
chr2	StringTie	exon	55577315	55577356	1000	-	.	gene_id "MSTRG.95721"; transcript_id "MSTRG.95721.64"; exon_number "7";
chr2	StringTie	exon	55578247	55578342	1000	-	.	gene_id "MSTRG.95721"; transcript_id "MSTRG.95721.64"; exon_number "8";
chr2	StringTie	exon	55579679	55579781	1000	-	.	gene_id "MSTRG.95721"; transcript_id "MSTRG.95721.64"; exon_number "9";
chr2	StringTie	exon	55581567	55581698	1000	-	.	gene_id "MSTRG.95721"; transcript_id "MSTRG.95721.64"; exon_number "10";
chr2	StringTie	exon	55585051	55585167	1000	-	.	gene_id "MSTRG.95721"; transcript_id "MSTRG.95721.64"; exon_number "11";
chr2	StringTie	exon	55586624	55586734	1000	-	.	gene_id "MSTRG.95721"; transcript_id "MSTRG.95721.64"; exon_number "12";
chr2	StringTie	exon	55588879	55588956	1000	-	.	gene_id "MSTRG.95721"; transcript_id "MSTRG.95721.64"; exon_number "13";
chr2	StringTie	exon	55603978	55604076	1000	-	.	gene_id "MSTRG.95721"; transcript_id "MSTRG.95721.64"; exon_number "14";
chr2	StringTie	exon	55615451	55615506	1000	-	.	gene_id "MSTRG.95721"; transcript_id "MSTRG.95721.64"; exon_number "15";
chr2	StringTie	exon	55617144	55617978	1000	-	.	gene_id "MSTRG.95721"; transcript_id "MSTRG.95721.64"; exon_number "16";
chr2	StringTie	exon	55618066	55619869	1000	-	.	gene_id "MSTRG.95721"; transcript_id "MSTRG.95721.64"; exon_number "17";
chr2	StringTie	transcript	55546750	55626083	1000	-	.	gene_id "MSTRG.95721"; transcript_id "MSTRG.95721.65";
chr2	StringTie	exon	55546750	55550006	1000	-	.	gene_id "MSTRG.95721"; transcript_id "MSTRG.95721.65"; exon_number "1";
chr2	StringTie	exon	55558775	55558968	1000	-	.	gene_id "MSTRG.95721"; transcript_id "MSTRG.95721.65"; exon_number "2";
chr2	StringTie	exon	55564313	55564470	1000	-	.	gene_id "MSTRG.95721"; transcript_id "MSTRG.95721.65"; exon_number "3";
chr2	StringTie	exon	55564902	55565041	1000	-	.	gene_id "MSTRG.95721"; transcript_id "MSTRG.95721.65"; exon_number "4";
chr2	StringTie	exon	55568194	55568363	1000	-	.	gene_id "MSTRG.95721"; transcript_id "MSTRG.95721.65"; exon_number "5";
chr2	StringTie	exon	55573619	55573777	1000	-	.	gene_id "MSTRG.95721"; transcript_id "MSTRG.95721.65"; exon_number "6";
chr2	StringTie	exon	55577315	55577356	1000	-	.	gene_id "MSTRG.95721"; transcript_id "MSTRG.95721.65"; exon_number "7";
chr2	StringTie	exon	55578247	55578342	1000	-	.	gene_id "MSTRG.95721"; transcript_id "MSTRG.95721.65"; exon_number "8";
chr2	StringTie	exon	55579679	55579781	1000	-	.	gene_id "MSTRG.95721"; transcript_id "MSTRG.95721.65"; exon_number "9";
chr2	StringTie	exon	55581567	55581698	1000	-	.	gene_id "MSTRG.95721"; transcript_id "MSTRG.95721.65"; exon_number "10";
chr2	StringTie	exon	55585051	55585167	1000	-	.	gene_id "MSTRG.95721"; transcript_id "MSTRG.95721.65"; exon_number "11";
chr2	StringTie	exon	55586624	55586734	1000	-	.	gene_id "MSTRG.95721"; transcript_id "MSTRG.95721.65"; exon_number "12";
chr2	StringTie	exon	55588879	55588956	1000	-	.	gene_id "MSTRG.95721"; transcript_id "MSTRG.95721.65"; exon_number "13";
chr2	StringTie	exon	55603978	55604076	1000	-	.	gene_id "MSTRG.95721"; transcript_id "MSTRG.95721.65"; exon_number "14";
chr2	StringTie	exon	55615451	55615506	1000	-	.	gene_id "MSTRG.95721"; transcript_id "MSTRG.95721.65"; exon_number "15";
chr2	StringTie	exon	55617144	55626083	1000	-	.	gene_id "MSTRG.95721"; transcript_id "MSTRG.95721.65"; exon_number "16";
chr2	StringTie	transcript	55546787	55619652	1000	-	.	gene_id "MSTRG.95721"; transcript_id "MSTRG.95721.66";
chr2	StringTie	exon	55546787	55550006	1000	-	.	gene_id "MSTRG.95721"; transcript_id "MSTRG.95721.66"; exon_number "1";
chr2	StringTie	exon	55558775	55558968	1000	-	.	gene_id "MSTRG.95721"; transcript_id "MSTRG.95721.66"; exon_number "2";
chr2	StringTie	exon	55564313	55564476	1000	-	.	gene_id "MSTRG.95721"; transcript_id "MSTRG.95721.66"; exon_number "3";
chr2	StringTie	exon	55564902	55565041	1000	-	.	gene_id "MSTRG.95721"; transcript_id "MSTRG.95721.66"; exon_number "4";
chr2	StringTie	exon	55568194	55568363	1000	-	.	gene_id "MSTRG.95721"; transcript_id "MSTRG.95721.66"; exon_number "5";
chr2	StringTie	exon	55573619	55573777	1000	-	.	gene_id "MSTRG.95721"; transcript_id "MSTRG.95721.66"; exon_number "6";
chr2	StringTie	exon	55577315	55577356	1000	-	.	gene_id "MSTRG.95721"; transcript_id "MSTRG.95721.66"; exon_number "7";
chr2	StringTie	exon	55578247	55578342	1000	-	.	gene_id "MSTRG.95721"; transcript_id "MSTRG.95721.66"; exon_number "8";
chr2	StringTie	exon	55579679	55579781	1000	-	.	gene_id "MSTRG.95721"; transcript_id "MSTRG.95721.66"; exon_number "9";
chr2	StringTie	exon	55581567	55581698	1000	-	.	gene_id "MSTRG.95721"; transcript_id "MSTRG.95721.66"; exon_number "10";
chr2	StringTie	exon	55585051	55585167	1000	-	.	gene_id "MSTRG.95721"; transcript_id "MSTRG.95721.66"; exon_number "11";
chr2	StringTie	exon	55586618	55586734	1000	-	.	gene_id "MSTRG.95721"; transcript_id "MSTRG.95721.66"; exon_number "12";
chr2	StringTie	exon	55588879	55588956	1000	-	.	gene_id "MSTRG.95721"; transcript_id "MSTRG.95721.66"; exon_number "13";
chr2	StringTie	exon	55591505	55591695	1000	-	.	gene_id "MSTRG.95721"; transcript_id "MSTRG.95721.66"; exon_number "14";
chr2	StringTie	exon	55598416	55599039	1000	-	.	gene_id "MSTRG.95721"; transcript_id "MSTRG.95721.66"; exon_number "15";
chr2	StringTie	exon	55603978	55604076	1000	-	.	gene_id "MSTRG.95721"; transcript_id "MSTRG.95721.66"; exon_number "16";
chr2	StringTie	exon	55615451	55615506	1000	-	.	gene_id "MSTRG.95721"; transcript_id "MSTRG.95721.66"; exon_number "17";
chr2	StringTie	exon	55617144	55618094	1000	-	.	gene_id "MSTRG.95721"; transcript_id "MSTRG.95721.66"; exon_number "18";
chr2	StringTie	exon	55618751	55619652	1000	-	.	gene_id "MSTRG.95721"; transcript_id "MSTRG.95721.66"; exon_number "19";
chr2	StringTie	transcript	55546844	55619757	1000	-	.	gene_id "MSTRG.95721"; transcript_id "MSTRG.95721.67";
chr2	StringTie	exon	55546844	55550006	1000	-	.	gene_id "MSTRG.95721"; transcript_id "MSTRG.95721.67"; exon_number "1";
chr2	StringTie	exon	55558775	55558968	1000	-	.	gene_id "MSTRG.95721"; transcript_id "MSTRG.95721.67"; exon_number "2";
chr2	StringTie	exon	55564313	55564476	1000	-	.	gene_id "MSTRG.95721"; transcript_id "MSTRG.95721.67"; exon_number "3";
chr2	StringTie	exon	55564902	55565041	1000	-	.	gene_id "MSTRG.95721"; transcript_id "MSTRG.95721.67"; exon_number "4";
chr2	StringTie	exon	55568194	55568363	1000	-	.	gene_id "MSTRG.95721"; transcript_id "MSTRG.95721.67"; exon_number "5";
chr2	StringTie	exon	55573619	55573777	1000	-	.	gene_id "MSTRG.95721"; transcript_id "MSTRG.95721.67"; exon_number "6";
chr2	StringTie	exon	55574369	55574401	1000	-	.	gene_id "MSTRG.95721"; transcript_id "MSTRG.95721.67"; exon_number "7";
chr2	StringTie	exon	55577315	55577356	1000	-	.	gene_id "MSTRG.95721"; transcript_id "MSTRG.95721.67"; exon_number "8";
chr2	StringTie	exon	55578247	55578342	1000	-	.	gene_id "MSTRG.95721"; transcript_id "MSTRG.95721.67"; exon_number "9";
chr2	StringTie	exon	55579679	55579781	1000	-	.	gene_id "MSTRG.95721"; transcript_id "MSTRG.95721.67"; exon_number "10";
chr2	StringTie	exon	55581567	55581698	1000	-	.	gene_id "MSTRG.95721"; transcript_id "MSTRG.95721.67"; exon_number "11";
chr2	StringTie	exon	55585051	55585167	1000	-	.	gene_id "MSTRG.95721"; transcript_id "MSTRG.95721.67"; exon_number "12";
chr2	StringTie	exon	55586618	55586734	1000	-	.	gene_id "MSTRG.95721"; transcript_id "MSTRG.95721.67"; exon_number "13";
chr2	StringTie	exon	55588879	55588956	1000	-	.	gene_id "MSTRG.95721"; transcript_id "MSTRG.95721.67"; exon_number "14";
chr2	StringTie	exon	55598416	55599039	1000	-	.	gene_id "MSTRG.95721"; transcript_id "MSTRG.95721.67"; exon_number "15";
chr2	StringTie	exon	55603978	55604076	1000	-	.	gene_id "MSTRG.95721"; transcript_id "MSTRG.95721.67"; exon_number "16";
chr2	StringTie	exon	55615451	55615506	1000	-	.	gene_id "MSTRG.95721"; transcript_id "MSTRG.95721.67"; exon_number "17";
chr2	StringTie	exon	55617144	55617978	1000	-	.	gene_id "MSTRG.95721"; transcript_id "MSTRG.95721.67"; exon_number "18";
chr2	StringTie	exon	55618066	55619757	1000	-	.	gene_id "MSTRG.95721"; transcript_id "MSTRG.95721.67"; exon_number "19";
chr2	StringTie	transcript	55546849	55619092	1000	-	.	gene_id "MSTRG.95721"; transcript_id "MSTRG.95721.68";
chr2	StringTie	exon	55546849	55550006	1000	-	.	gene_id "MSTRG.95721"; transcript_id "MSTRG.95721.68"; exon_number "1";
chr2	StringTie	exon	55558775	55558968	1000	-	.	gene_id "MSTRG.95721"; transcript_id "MSTRG.95721.68"; exon_number "2";
chr2	StringTie	exon	55564313	55564497	1000	-	.	gene_id "MSTRG.95721"; transcript_id "MSTRG.95721.68"; exon_number "3";
chr2	StringTie	exon	55564902	55565041	1000	-	.	gene_id "MSTRG.95721"; transcript_id "MSTRG.95721.68"; exon_number "4";
chr2	StringTie	exon	55568194	55568363	1000	-	.	gene_id "MSTRG.95721"; transcript_id "MSTRG.95721.68"; exon_number "5";
chr2	StringTie	exon	55573619	55573777	1000	-	.	gene_id "MSTRG.95721"; transcript_id "MSTRG.95721.68"; exon_number "6";
chr2	StringTie	exon	55581567	55581698	1000	-	.	gene_id "MSTRG.95721"; transcript_id "MSTRG.95721.68"; exon_number "7";
chr2	StringTie	exon	55585051	55585167	1000	-	.	gene_id "MSTRG.95721"; transcript_id "MSTRG.95721.68"; exon_number "8";
chr2	StringTie	exon	55586618	55586734	1000	-	.	gene_id "MSTRG.95721"; transcript_id "MSTRG.95721.68"; exon_number "9";
chr2	StringTie	exon	55588879	55588956	1000	-	.	gene_id "MSTRG.95721"; transcript_id "MSTRG.95721.68"; exon_number "10";
chr2	StringTie	exon	55598416	55599039	1000	-	.	gene_id "MSTRG.95721"; transcript_id "MSTRG.95721.68"; exon_number "11";
chr2	StringTie	exon	55603978	55604076	1000	-	.	gene_id "MSTRG.95721"; transcript_id "MSTRG.95721.68"; exon_number "12";
chr2	StringTie	exon	55615451	55615506	1000	-	.	gene_id "MSTRG.95721"; transcript_id "MSTRG.95721.68"; exon_number "13";
chr2	StringTie	exon	55617144	55618094	1000	-	.	gene_id "MSTRG.95721"; transcript_id "MSTRG.95721.68"; exon_number "14";
chr2	StringTie	exon	55618209	55619092	1000	-	.	gene_id "MSTRG.95721"; transcript_id "MSTRG.95721.68"; exon_number "15";
chr2	StringTie	transcript	55546860	55625822	1000	-	.	gene_id "MSTRG.95721"; transcript_id "MSTRG.95721.69";
chr2	StringTie	exon	55546860	55550006	1000	-	.	gene_id "MSTRG.95721"; transcript_id "MSTRG.95721.69"; exon_number "1";
chr2	StringTie	exon	55558775	55558968	1000	-	.	gene_id "MSTRG.95721"; transcript_id "MSTRG.95721.69"; exon_number "2";
chr2	StringTie	exon	55564313	55564497	1000	-	.	gene_id "MSTRG.95721"; transcript_id "MSTRG.95721.69"; exon_number "3";
chr2	StringTie	exon	55564902	55565041	1000	-	.	gene_id "MSTRG.95721"; transcript_id "MSTRG.95721.69"; exon_number "4";
chr2	StringTie	exon	55568194	55568363	1000	-	.	gene_id "MSTRG.95721"; transcript_id "MSTRG.95721.69"; exon_number "5";
chr2	StringTie	exon	55577315	55577356	1000	-	.	gene_id "MSTRG.95721"; transcript_id "MSTRG.95721.69"; exon_number "6";
chr2	StringTie	exon	55579679	55579781	1000	-	.	gene_id "MSTRG.95721"; transcript_id "MSTRG.95721.69"; exon_number "7";
chr2	StringTie	exon	55581567	55581698	1000	-	.	gene_id "MSTRG.95721"; transcript_id "MSTRG.95721.69"; exon_number "8";
chr2	StringTie	exon	55585051	55585167	1000	-	.	gene_id "MSTRG.95721"; transcript_id "MSTRG.95721.69"; exon_number "9";
chr2	StringTie	exon	55586618	55586734	1000	-	.	gene_id "MSTRG.95721"; transcript_id "MSTRG.95721.69"; exon_number "10";
chr2	StringTie	exon	55588879	55588956	1000	-	.	gene_id "MSTRG.95721"; transcript_id "MSTRG.95721.69"; exon_number "11";
chr2	StringTie	exon	55598416	55599039	1000	-	.	gene_id "MSTRG.95721"; transcript_id "MSTRG.95721.69"; exon_number "12";
chr2	StringTie	exon	55603978	55604076	1000	-	.	gene_id "MSTRG.95721"; transcript_id "MSTRG.95721.69"; exon_number "13";
chr2	StringTie	exon	55615451	55615506	1000	-	.	gene_id "MSTRG.95721"; transcript_id "MSTRG.95721.69"; exon_number "14";
chr2	StringTie	exon	55617144	55618094	1000	-	.	gene_id "MSTRG.95721"; transcript_id "MSTRG.95721.69"; exon_number "15";
chr2	StringTie	exon	55618751	55625822	1000	-	.	gene_id "MSTRG.95721"; transcript_id "MSTRG.95721.69"; exon_number "16";
chr2	StringTie	transcript	55545878	55694208	1000	-	.	gene_id "MSTRG.95721"; transcript_id "MSTRG.95721.7";
chr2	StringTie	exon	55545878	55550006	1000	-	.	gene_id "MSTRG.95721"; transcript_id "MSTRG.95721.7"; exon_number "1";
chr2	StringTie	exon	55558775	55558968	1000	-	.	gene_id "MSTRG.95721"; transcript_id "MSTRG.95721.7"; exon_number "2";
chr2	StringTie	exon	55564313	55564497	1000	-	.	gene_id "MSTRG.95721"; transcript_id "MSTRG.95721.7"; exon_number "3";
chr2	StringTie	exon	55564902	55565041	1000	-	.	gene_id "MSTRG.95721"; transcript_id "MSTRG.95721.7"; exon_number "4";
chr2	StringTie	exon	55568194	55568363	1000	-	.	gene_id "MSTRG.95721"; transcript_id "MSTRG.95721.7"; exon_number "5";
chr2	StringTie	exon	55573619	55573777	1000	-	.	gene_id "MSTRG.95721"; transcript_id "MSTRG.95721.7"; exon_number "6";
chr2	StringTie	exon	55577315	55577356	1000	-	.	gene_id "MSTRG.95721"; transcript_id "MSTRG.95721.7"; exon_number "7";
chr2	StringTie	exon	55578247	55578342	1000	-	.	gene_id "MSTRG.95721"; transcript_id "MSTRG.95721.7"; exon_number "8";
chr2	StringTie	exon	55579679	55579781	1000	-	.	gene_id "MSTRG.95721"; transcript_id "MSTRG.95721.7"; exon_number "9";
chr2	StringTie	exon	55581567	55581698	1000	-	.	gene_id "MSTRG.95721"; transcript_id "MSTRG.95721.7"; exon_number "10";
chr2	StringTie	exon	55585051	55585167	1000	-	.	gene_id "MSTRG.95721"; transcript_id "MSTRG.95721.7"; exon_number "11";
chr2	StringTie	exon	55586618	55586734	1000	-	.	gene_id "MSTRG.95721"; transcript_id "MSTRG.95721.7"; exon_number "12";
chr2	StringTie	exon	55588879	55588956	1000	-	.	gene_id "MSTRG.95721"; transcript_id "MSTRG.95721.7"; exon_number "13";
chr2	StringTie	exon	55598416	55599039	1000	-	.	gene_id "MSTRG.95721"; transcript_id "MSTRG.95721.7"; exon_number "14";
chr2	StringTie	exon	55603978	55604076	1000	-	.	gene_id "MSTRG.95721"; transcript_id "MSTRG.95721.7"; exon_number "15";
chr2	StringTie	exon	55615451	55615506	1000	-	.	gene_id "MSTRG.95721"; transcript_id "MSTRG.95721.7"; exon_number "16";
chr2	StringTie	exon	55617144	55617978	1000	-	.	gene_id "MSTRG.95721"; transcript_id "MSTRG.95721.7"; exon_number "17";
chr2	StringTie	exon	55618066	55636392	1000	-	.	gene_id "MSTRG.95721"; transcript_id "MSTRG.95721.7"; exon_number "18";
chr2	StringTie	exon	55637552	55637599	1000	-	.	gene_id "MSTRG.95721"; transcript_id "MSTRG.95721.7"; exon_number "19";
chr2	StringTie	exon	55640627	55640705	1000	-	.	gene_id "MSTRG.95721"; transcript_id "MSTRG.95721.7"; exon_number "20";
chr2	StringTie	exon	55643158	55643213	1000	-	.	gene_id "MSTRG.95721"; transcript_id "MSTRG.95721.7"; exon_number "21";
chr2	StringTie	exon	55643319	55643425	1000	-	.	gene_id "MSTRG.95721"; transcript_id "MSTRG.95721.7"; exon_number "22";
chr2	StringTie	exon	55644637	55644720	1000	-	.	gene_id "MSTRG.95721"; transcript_id "MSTRG.95721.7"; exon_number "23";
chr2	StringTie	exon	55645349	55645432	1000	-	.	gene_id "MSTRG.95721"; transcript_id "MSTRG.95721.7"; exon_number "24";
chr2	StringTie	exon	55646259	55646322	1000	-	.	gene_id "MSTRG.95721"; transcript_id "MSTRG.95721.7"; exon_number "25";
chr2	StringTie	exon	55646415	55646486	1000	-	.	gene_id "MSTRG.95721"; transcript_id "MSTRG.95721.7"; exon_number "26";
chr2	StringTie	exon	55647347	55647453	1000	-	.	gene_id "MSTRG.95721"; transcript_id "MSTRG.95721.7"; exon_number "27";
chr2	StringTie	exon	55654900	55654953	1000	-	.	gene_id "MSTRG.95721"; transcript_id "MSTRG.95721.7"; exon_number "28";
chr2	StringTie	exon	55656131	55656220	1000	-	.	gene_id "MSTRG.95721"; transcript_id "MSTRG.95721.7"; exon_number "29";
chr2	StringTie	exon	55656305	55656371	1000	-	.	gene_id "MSTRG.95721"; transcript_id "MSTRG.95721.7"; exon_number "30";
chr2	StringTie	exon	55660157	55660193	1000	-	.	gene_id "MSTRG.95721"; transcript_id "MSTRG.95721.7"; exon_number "31";
chr2	StringTie	exon	55661956	55662026	1000	-	.	gene_id "MSTRG.95721"; transcript_id "MSTRG.95721.7"; exon_number "32";
chr2	StringTie	exon	55666991	55667093	1000	-	.	gene_id "MSTRG.95721"; transcript_id "MSTRG.95721.7"; exon_number "33";
chr2	StringTie	exon	55667862	55667958	1000	-	.	gene_id "MSTRG.95721"; transcript_id "MSTRG.95721.7"; exon_number "34";
chr2	StringTie	exon	55671319	55671376	1000	-	.	gene_id "MSTRG.95721"; transcript_id "MSTRG.95721.7"; exon_number "35";
chr2	StringTie	exon	55671995	55672046	1000	-	.	gene_id "MSTRG.95721"; transcript_id "MSTRG.95721.7"; exon_number "36";
chr2	StringTie	exon	55672893	55673079	1000	-	.	gene_id "MSTRG.95721"; transcript_id "MSTRG.95721.7"; exon_number "37";
chr2	StringTie	exon	55679682	55679795	1000	-	.	gene_id "MSTRG.95721"; transcript_id "MSTRG.95721.7"; exon_number "38";
chr2	StringTie	exon	55680712	55680759	1000	-	.	gene_id "MSTRG.95721"; transcript_id "MSTRG.95721.7"; exon_number "39";
chr2	StringTie	exon	55680855	55680918	1000	-	.	gene_id "MSTRG.95721"; transcript_id "MSTRG.95721.7"; exon_number "40";
chr2	StringTie	exon	55683785	55683834	1000	-	.	gene_id "MSTRG.95721"; transcript_id "MSTRG.95721.7"; exon_number "41";
chr2	StringTie	exon	55684943	55685048	1000	-	.	gene_id "MSTRG.95721"; transcript_id "MSTRG.95721.7"; exon_number "42";
chr2	StringTie	exon	55686370	55686440	1000	-	.	gene_id "MSTRG.95721"; transcript_id "MSTRG.95721.7"; exon_number "43";
chr2	StringTie	exon	55687645	55687705	1000	-	.	gene_id "MSTRG.95721"; transcript_id "MSTRG.95721.7"; exon_number "44";
chr2	StringTie	exon	55693663	55694208	1000	-	.	gene_id "MSTRG.95721"; transcript_id "MSTRG.95721.7"; exon_number "45";
chr2	StringTie	transcript	55546860	55618860	1000	-	.	gene_id "MSTRG.95721"; transcript_id "MSTRG.95721.70";
chr2	StringTie	exon	55546860	55550006	1000	-	.	gene_id "MSTRG.95721"; transcript_id "MSTRG.95721.70"; exon_number "1";
chr2	StringTie	exon	55558775	55558968	1000	-	.	gene_id "MSTRG.95721"; transcript_id "MSTRG.95721.70"; exon_number "2";
chr2	StringTie	exon	55564313	55564476	1000	-	.	gene_id "MSTRG.95721"; transcript_id "MSTRG.95721.70"; exon_number "3";
chr2	StringTie	exon	55564902	55565041	1000	-	.	gene_id "MSTRG.95721"; transcript_id "MSTRG.95721.70"; exon_number "4";
chr2	StringTie	exon	55565156	55565211	1000	-	.	gene_id "MSTRG.95721"; transcript_id "MSTRG.95721.70"; exon_number "5";
chr2	StringTie	exon	55568194	55574401	1000	-	.	gene_id "MSTRG.95721"; transcript_id "MSTRG.95721.70"; exon_number "6";
chr2	StringTie	exon	55577315	55577356	1000	-	.	gene_id "MSTRG.95721"; transcript_id "MSTRG.95721.70"; exon_number "7";
chr2	StringTie	exon	55578247	55578342	1000	-	.	gene_id "MSTRG.95721"; transcript_id "MSTRG.95721.70"; exon_number "8";
chr2	StringTie	exon	55579679	55579781	1000	-	.	gene_id "MSTRG.95721"; transcript_id "MSTRG.95721.70"; exon_number "9";
chr2	StringTie	exon	55581567	55581698	1000	-	.	gene_id "MSTRG.95721"; transcript_id "MSTRG.95721.70"; exon_number "10";
chr2	StringTie	exon	55585051	55585167	1000	-	.	gene_id "MSTRG.95721"; transcript_id "MSTRG.95721.70"; exon_number "11";
chr2	StringTie	exon	55586618	55586734	1000	-	.	gene_id "MSTRG.95721"; transcript_id "MSTRG.95721.70"; exon_number "12";
chr2	StringTie	exon	55588879	55588956	1000	-	.	gene_id "MSTRG.95721"; transcript_id "MSTRG.95721.70"; exon_number "13";
chr2	StringTie	exon	55598416	55599039	1000	-	.	gene_id "MSTRG.95721"; transcript_id "MSTRG.95721.70"; exon_number "14";
chr2	StringTie	exon	55603978	55604076	1000	-	.	gene_id "MSTRG.95721"; transcript_id "MSTRG.95721.70"; exon_number "15";
chr2	StringTie	exon	55615451	55615506	1000	-	.	gene_id "MSTRG.95721"; transcript_id "MSTRG.95721.70"; exon_number "16";
chr2	StringTie	exon	55617144	55618860	1000	-	.	gene_id "MSTRG.95721"; transcript_id "MSTRG.95721.70"; exon_number "17";
chr2	StringTie	transcript	55546866	55624115	1000	-	.	gene_id "MSTRG.95721"; transcript_id "MSTRG.95721.71";
chr2	StringTie	exon	55546866	55550006	1000	-	.	gene_id "MSTRG.95721"; transcript_id "MSTRG.95721.71"; exon_number "1";
chr2	StringTie	exon	55558775	55558968	1000	-	.	gene_id "MSTRG.95721"; transcript_id "MSTRG.95721.71"; exon_number "2";
chr2	StringTie	exon	55564313	55564497	1000	-	.	gene_id "MSTRG.95721"; transcript_id "MSTRG.95721.71"; exon_number "3";
chr2	StringTie	exon	55564902	55565041	1000	-	.	gene_id "MSTRG.95721"; transcript_id "MSTRG.95721.71"; exon_number "4";
chr2	StringTie	exon	55568194	55568363	1000	-	.	gene_id "MSTRG.95721"; transcript_id "MSTRG.95721.71"; exon_number "5";
chr2	StringTie	exon	55573619	55573777	1000	-	.	gene_id "MSTRG.95721"; transcript_id "MSTRG.95721.71"; exon_number "6";
chr2	StringTie	exon	55574369	55574401	1000	-	.	gene_id "MSTRG.95721"; transcript_id "MSTRG.95721.71"; exon_number "7";
chr2	StringTie	exon	55577315	55577356	1000	-	.	gene_id "MSTRG.95721"; transcript_id "MSTRG.95721.71"; exon_number "8";
chr2	StringTie	exon	55578247	55578342	1000	-	.	gene_id "MSTRG.95721"; transcript_id "MSTRG.95721.71"; exon_number "9";
chr2	StringTie	exon	55579679	55579781	1000	-	.	gene_id "MSTRG.95721"; transcript_id "MSTRG.95721.71"; exon_number "10";
chr2	StringTie	exon	55581567	55581698	1000	-	.	gene_id "MSTRG.95721"; transcript_id "MSTRG.95721.71"; exon_number "11";
chr2	StringTie	exon	55585051	55585167	1000	-	.	gene_id "MSTRG.95721"; transcript_id "MSTRG.95721.71"; exon_number "12";
chr2	StringTie	exon	55586618	55586734	1000	-	.	gene_id "MSTRG.95721"; transcript_id "MSTRG.95721.71"; exon_number "13";
chr2	StringTie	exon	55588879	55588956	1000	-	.	gene_id "MSTRG.95721"; transcript_id "MSTRG.95721.71"; exon_number "14";
chr2	StringTie	exon	55598416	55599039	1000	-	.	gene_id "MSTRG.95721"; transcript_id "MSTRG.95721.71"; exon_number "15";
chr2	StringTie	exon	55603978	55604076	1000	-	.	gene_id "MSTRG.95721"; transcript_id "MSTRG.95721.71"; exon_number "16";
chr2	StringTie	exon	55615451	55615506	1000	-	.	gene_id "MSTRG.95721"; transcript_id "MSTRG.95721.71"; exon_number "17";
chr2	StringTie	exon	55617144	55624115	1000	-	.	gene_id "MSTRG.95721"; transcript_id "MSTRG.95721.71"; exon_number "18";
chr2	StringTie	transcript	55546868	55619007	1000	-	.	gene_id "MSTRG.95721"; transcript_id "MSTRG.95721.72";
chr2	StringTie	exon	55546868	55550006	1000	-	.	gene_id "MSTRG.95721"; transcript_id "MSTRG.95721.72"; exon_number "1";
chr2	StringTie	exon	55558775	55558968	1000	-	.	gene_id "MSTRG.95721"; transcript_id "MSTRG.95721.72"; exon_number "2";
chr2	StringTie	exon	55564313	55564497	1000	-	.	gene_id "MSTRG.95721"; transcript_id "MSTRG.95721.72"; exon_number "3";
chr2	StringTie	exon	55564902	55565041	1000	-	.	gene_id "MSTRG.95721"; transcript_id "MSTRG.95721.72"; exon_number "4";
chr2	StringTie	exon	55568194	55568363	1000	-	.	gene_id "MSTRG.95721"; transcript_id "MSTRG.95721.72"; exon_number "5";
chr2	StringTie	exon	55573619	55575735	1000	-	.	gene_id "MSTRG.95721"; transcript_id "MSTRG.95721.72"; exon_number "6";
chr2	StringTie	exon	55577315	55577356	1000	-	.	gene_id "MSTRG.95721"; transcript_id "MSTRG.95721.72"; exon_number "7";
chr2	StringTie	exon	55579679	55579781	1000	-	.	gene_id "MSTRG.95721"; transcript_id "MSTRG.95721.72"; exon_number "8";
chr2	StringTie	exon	55581567	55581698	1000	-	.	gene_id "MSTRG.95721"; transcript_id "MSTRG.95721.72"; exon_number "9";
chr2	StringTie	exon	55585051	55585167	1000	-	.	gene_id "MSTRG.95721"; transcript_id "MSTRG.95721.72"; exon_number "10";
chr2	StringTie	exon	55586618	55586734	1000	-	.	gene_id "MSTRG.95721"; transcript_id "MSTRG.95721.72"; exon_number "11";
chr2	StringTie	exon	55588879	55588956	1000	-	.	gene_id "MSTRG.95721"; transcript_id "MSTRG.95721.72"; exon_number "12";
chr2	StringTie	exon	55598416	55599039	1000	-	.	gene_id "MSTRG.95721"; transcript_id "MSTRG.95721.72"; exon_number "13";
chr2	StringTie	exon	55603978	55604076	1000	-	.	gene_id "MSTRG.95721"; transcript_id "MSTRG.95721.72"; exon_number "14";
chr2	StringTie	exon	55615451	55615506	1000	-	.	gene_id "MSTRG.95721"; transcript_id "MSTRG.95721.72"; exon_number "15";
chr2	StringTie	exon	55617144	55617978	1000	-	.	gene_id "MSTRG.95721"; transcript_id "MSTRG.95721.72"; exon_number "16";
chr2	StringTie	exon	55618066	55619007	1000	-	.	gene_id "MSTRG.95721"; transcript_id "MSTRG.95721.72"; exon_number "17";
chr2	StringTie	transcript	55546875	55623184	1000	-	.	gene_id "MSTRG.95721"; transcript_id "MSTRG.95721.73";
chr2	StringTie	exon	55546875	55550006	1000	-	.	gene_id "MSTRG.95721"; transcript_id "MSTRG.95721.73"; exon_number "1";
chr2	StringTie	exon	55558775	55558968	1000	-	.	gene_id "MSTRG.95721"; transcript_id "MSTRG.95721.73"; exon_number "2";
chr2	StringTie	exon	55564313	55564497	1000	-	.	gene_id "MSTRG.95721"; transcript_id "MSTRG.95721.73"; exon_number "3";
chr2	StringTie	exon	55564902	55565041	1000	-	.	gene_id "MSTRG.95721"; transcript_id "MSTRG.95721.73"; exon_number "4";
chr2	StringTie	exon	55568194	55568363	1000	-	.	gene_id "MSTRG.95721"; transcript_id "MSTRG.95721.73"; exon_number "5";
chr2	StringTie	exon	55573619	55573777	1000	-	.	gene_id "MSTRG.95721"; transcript_id "MSTRG.95721.73"; exon_number "6";
chr2	StringTie	exon	55577315	55577356	1000	-	.	gene_id "MSTRG.95721"; transcript_id "MSTRG.95721.73"; exon_number "7";
chr2	StringTie	exon	55578247	55578342	1000	-	.	gene_id "MSTRG.95721"; transcript_id "MSTRG.95721.73"; exon_number "8";
chr2	StringTie	exon	55579679	55579781	1000	-	.	gene_id "MSTRG.95721"; transcript_id "MSTRG.95721.73"; exon_number "9";
chr2	StringTie	exon	55581567	55581698	1000	-	.	gene_id "MSTRG.95721"; transcript_id "MSTRG.95721.73"; exon_number "10";
chr2	StringTie	exon	55585051	55585167	1000	-	.	gene_id "MSTRG.95721"; transcript_id "MSTRG.95721.73"; exon_number "11";
chr2	StringTie	exon	55586624	55586734	1000	-	.	gene_id "MSTRG.95721"; transcript_id "MSTRG.95721.73"; exon_number "12";
chr2	StringTie	exon	55588879	55588956	1000	-	.	gene_id "MSTRG.95721"; transcript_id "MSTRG.95721.73"; exon_number "13";
chr2	StringTie	exon	55603978	55604076	1000	-	.	gene_id "MSTRG.95721"; transcript_id "MSTRG.95721.73"; exon_number "14";
chr2	StringTie	exon	55615451	55615506	1000	-	.	gene_id "MSTRG.95721"; transcript_id "MSTRG.95721.73"; exon_number "15";
chr2	StringTie	exon	55617144	55618094	1000	-	.	gene_id "MSTRG.95721"; transcript_id "MSTRG.95721.73"; exon_number "16";
chr2	StringTie	exon	55618209	55623184	1000	-	.	gene_id "MSTRG.95721"; transcript_id "MSTRG.95721.73"; exon_number "17";
chr2	StringTie	transcript	55546902	55618995	1000	-	.	gene_id "MSTRG.95721"; transcript_id "MSTRG.95721.74";
chr2	StringTie	exon	55546902	55550006	1000	-	.	gene_id "MSTRG.95721"; transcript_id "MSTRG.95721.74"; exon_number "1";
chr2	StringTie	exon	55558775	55558968	1000	-	.	gene_id "MSTRG.95721"; transcript_id "MSTRG.95721.74"; exon_number "2";
chr2	StringTie	exon	55564313	55564497	1000	-	.	gene_id "MSTRG.95721"; transcript_id "MSTRG.95721.74"; exon_number "3";
chr2	StringTie	exon	55564902	55565041	1000	-	.	gene_id "MSTRG.95721"; transcript_id "MSTRG.95721.74"; exon_number "4";
chr2	StringTie	exon	55568194	55568363	1000	-	.	gene_id "MSTRG.95721"; transcript_id "MSTRG.95721.74"; exon_number "5";
chr2	StringTie	exon	55573619	55573777	1000	-	.	gene_id "MSTRG.95721"; transcript_id "MSTRG.95721.74"; exon_number "6";
chr2	StringTie	exon	55574369	55574401	1000	-	.	gene_id "MSTRG.95721"; transcript_id "MSTRG.95721.74"; exon_number "7";
chr2	StringTie	exon	55577315	55577356	1000	-	.	gene_id "MSTRG.95721"; transcript_id "MSTRG.95721.74"; exon_number "8";
chr2	StringTie	exon	55579679	55579781	1000	-	.	gene_id "MSTRG.95721"; transcript_id "MSTRG.95721.74"; exon_number "9";
chr2	StringTie	exon	55581567	55581698	1000	-	.	gene_id "MSTRG.95721"; transcript_id "MSTRG.95721.74"; exon_number "10";
chr2	StringTie	exon	55585051	55585167	1000	-	.	gene_id "MSTRG.95721"; transcript_id "MSTRG.95721.74"; exon_number "11";
chr2	StringTie	exon	55586618	55586734	1000	-	.	gene_id "MSTRG.95721"; transcript_id "MSTRG.95721.74"; exon_number "12";
chr2	StringTie	exon	55588879	55588956	1000	-	.	gene_id "MSTRG.95721"; transcript_id "MSTRG.95721.74"; exon_number "13";
chr2	StringTie	exon	55603978	55604076	1000	-	.	gene_id "MSTRG.95721"; transcript_id "MSTRG.95721.74"; exon_number "14";
chr2	StringTie	exon	55615451	55615506	1000	-	.	gene_id "MSTRG.95721"; transcript_id "MSTRG.95721.74"; exon_number "15";
chr2	StringTie	exon	55617144	55618995	1000	-	.	gene_id "MSTRG.95721"; transcript_id "MSTRG.95721.74"; exon_number "16";
chr2	StringTie	transcript	55546910	55619864	1000	-	.	gene_id "MSTRG.95721"; transcript_id "MSTRG.95721.75";
chr2	StringTie	exon	55546910	55550006	1000	-	.	gene_id "MSTRG.95721"; transcript_id "MSTRG.95721.75"; exon_number "1";
chr2	StringTie	exon	55558775	55558968	1000	-	.	gene_id "MSTRG.95721"; transcript_id "MSTRG.95721.75"; exon_number "2";
chr2	StringTie	exon	55564313	55564476	1000	-	.	gene_id "MSTRG.95721"; transcript_id "MSTRG.95721.75"; exon_number "3";
chr2	StringTie	exon	55564902	55565041	1000	-	.	gene_id "MSTRG.95721"; transcript_id "MSTRG.95721.75"; exon_number "4";
chr2	StringTie	exon	55568194	55568363	1000	-	.	gene_id "MSTRG.95721"; transcript_id "MSTRG.95721.75"; exon_number "5";
chr2	StringTie	exon	55573619	55573777	1000	-	.	gene_id "MSTRG.95721"; transcript_id "MSTRG.95721.75"; exon_number "6";
chr2	StringTie	exon	55577315	55577356	1000	-	.	gene_id "MSTRG.95721"; transcript_id "MSTRG.95721.75"; exon_number "7";
chr2	StringTie	exon	55579679	55579781	1000	-	.	gene_id "MSTRG.95721"; transcript_id "MSTRG.95721.75"; exon_number "8";
chr2	StringTie	exon	55581567	55581698	1000	-	.	gene_id "MSTRG.95721"; transcript_id "MSTRG.95721.75"; exon_number "9";
chr2	StringTie	exon	55585051	55585167	1000	-	.	gene_id "MSTRG.95721"; transcript_id "MSTRG.95721.75"; exon_number "10";
chr2	StringTie	exon	55586618	55586734	1000	-	.	gene_id "MSTRG.95721"; transcript_id "MSTRG.95721.75"; exon_number "11";
chr2	StringTie	exon	55588879	55588956	1000	-	.	gene_id "MSTRG.95721"; transcript_id "MSTRG.95721.75"; exon_number "12";
chr2	StringTie	exon	55598416	55599039	1000	-	.	gene_id "MSTRG.95721"; transcript_id "MSTRG.95721.75"; exon_number "13";
chr2	StringTie	exon	55603978	55604076	1000	-	.	gene_id "MSTRG.95721"; transcript_id "MSTRG.95721.75"; exon_number "14";
chr2	StringTie	exon	55615451	55615506	1000	-	.	gene_id "MSTRG.95721"; transcript_id "MSTRG.95721.75"; exon_number "15";
chr2	StringTie	exon	55617144	55617978	1000	-	.	gene_id "MSTRG.95721"; transcript_id "MSTRG.95721.75"; exon_number "16";
chr2	StringTie	exon	55618066	55618094	1000	-	.	gene_id "MSTRG.95721"; transcript_id "MSTRG.95721.75"; exon_number "17";
chr2	StringTie	exon	55618751	55619864	1000	-	.	gene_id "MSTRG.95721"; transcript_id "MSTRG.95721.75"; exon_number "18";
chr2	StringTie	transcript	55546914	55694000	1000	-	.	gene_id "MSTRG.95721"; transcript_id "MSTRG.95721.76";
chr2	StringTie	exon	55546914	55550006	1000	-	.	gene_id "MSTRG.95721"; transcript_id "MSTRG.95721.76"; exon_number "1";
chr2	StringTie	exon	55558775	55558968	1000	-	.	gene_id "MSTRG.95721"; transcript_id "MSTRG.95721.76"; exon_number "2";
chr2	StringTie	exon	55564313	55564497	1000	-	.	gene_id "MSTRG.95721"; transcript_id "MSTRG.95721.76"; exon_number "3";
chr2	StringTie	exon	55564902	55565041	1000	-	.	gene_id "MSTRG.95721"; transcript_id "MSTRG.95721.76"; exon_number "4";
chr2	StringTie	exon	55568194	55568363	1000	-	.	gene_id "MSTRG.95721"; transcript_id "MSTRG.95721.76"; exon_number "5";
chr2	StringTie	exon	55573619	55573777	1000	-	.	gene_id "MSTRG.95721"; transcript_id "MSTRG.95721.76"; exon_number "6";
chr2	StringTie	exon	55577315	55577356	1000	-	.	gene_id "MSTRG.95721"; transcript_id "MSTRG.95721.76"; exon_number "7";
chr2	StringTie	exon	55579679	55579781	1000	-	.	gene_id "MSTRG.95721"; transcript_id "MSTRG.95721.76"; exon_number "8";
chr2	StringTie	exon	55581567	55581698	1000	-	.	gene_id "MSTRG.95721"; transcript_id "MSTRG.95721.76"; exon_number "9";
chr2	StringTie	exon	55585051	55585167	1000	-	.	gene_id "MSTRG.95721"; transcript_id "MSTRG.95721.76"; exon_number "10";
chr2	StringTie	exon	55586618	55586734	1000	-	.	gene_id "MSTRG.95721"; transcript_id "MSTRG.95721.76"; exon_number "11";
chr2	StringTie	exon	55588879	55588956	1000	-	.	gene_id "MSTRG.95721"; transcript_id "MSTRG.95721.76"; exon_number "12";
chr2	StringTie	exon	55598416	55599039	1000	-	.	gene_id "MSTRG.95721"; transcript_id "MSTRG.95721.76"; exon_number "13";
chr2	StringTie	exon	55603978	55604076	1000	-	.	gene_id "MSTRG.95721"; transcript_id "MSTRG.95721.76"; exon_number "14";
chr2	StringTie	exon	55615451	55615506	1000	-	.	gene_id "MSTRG.95721"; transcript_id "MSTRG.95721.76"; exon_number "15";
chr2	StringTie	exon	55617144	55617978	1000	-	.	gene_id "MSTRG.95721"; transcript_id "MSTRG.95721.76"; exon_number "16";
chr2	StringTie	exon	55618066	55636392	1000	-	.	gene_id "MSTRG.95721"; transcript_id "MSTRG.95721.76"; exon_number "17";
chr2	StringTie	exon	55637552	55637599	1000	-	.	gene_id "MSTRG.95721"; transcript_id "MSTRG.95721.76"; exon_number "18";
chr2	StringTie	exon	55640627	55640705	1000	-	.	gene_id "MSTRG.95721"; transcript_id "MSTRG.95721.76"; exon_number "19";
chr2	StringTie	exon	55643158	55643213	1000	-	.	gene_id "MSTRG.95721"; transcript_id "MSTRG.95721.76"; exon_number "20";
chr2	StringTie	exon	55643319	55643425	1000	-	.	gene_id "MSTRG.95721"; transcript_id "MSTRG.95721.76"; exon_number "21";
chr2	StringTie	exon	55644637	55644720	1000	-	.	gene_id "MSTRG.95721"; transcript_id "MSTRG.95721.76"; exon_number "22";
chr2	StringTie	exon	55645349	55645432	1000	-	.	gene_id "MSTRG.95721"; transcript_id "MSTRG.95721.76"; exon_number "23";
chr2	StringTie	exon	55646259	55646322	1000	-	.	gene_id "MSTRG.95721"; transcript_id "MSTRG.95721.76"; exon_number "24";
chr2	StringTie	exon	55646415	55646486	1000	-	.	gene_id "MSTRG.95721"; transcript_id "MSTRG.95721.76"; exon_number "25";
chr2	StringTie	exon	55647347	55647453	1000	-	.	gene_id "MSTRG.95721"; transcript_id "MSTRG.95721.76"; exon_number "26";
chr2	StringTie	exon	55654900	55654953	1000	-	.	gene_id "MSTRG.95721"; transcript_id "MSTRG.95721.76"; exon_number "27";
chr2	StringTie	exon	55656131	55656220	1000	-	.	gene_id "MSTRG.95721"; transcript_id "MSTRG.95721.76"; exon_number "28";
chr2	StringTie	exon	55656305	55656371	1000	-	.	gene_id "MSTRG.95721"; transcript_id "MSTRG.95721.76"; exon_number "29";
chr2	StringTie	exon	55660157	55660193	1000	-	.	gene_id "MSTRG.95721"; transcript_id "MSTRG.95721.76"; exon_number "30";
chr2	StringTie	exon	55661956	55662026	1000	-	.	gene_id "MSTRG.95721"; transcript_id "MSTRG.95721.76"; exon_number "31";
chr2	StringTie	exon	55666991	55667093	1000	-	.	gene_id "MSTRG.95721"; transcript_id "MSTRG.95721.76"; exon_number "32";
chr2	StringTie	exon	55667862	55667958	1000	-	.	gene_id "MSTRG.95721"; transcript_id "MSTRG.95721.76"; exon_number "33";
chr2	StringTie	exon	55671319	55671376	1000	-	.	gene_id "MSTRG.95721"; transcript_id "MSTRG.95721.76"; exon_number "34";
chr2	StringTie	exon	55671995	55672046	1000	-	.	gene_id "MSTRG.95721"; transcript_id "MSTRG.95721.76"; exon_number "35";
chr2	StringTie	exon	55672893	55673079	1000	-	.	gene_id "MSTRG.95721"; transcript_id "MSTRG.95721.76"; exon_number "36";
chr2	StringTie	exon	55679682	55679795	1000	-	.	gene_id "MSTRG.95721"; transcript_id "MSTRG.95721.76"; exon_number "37";
chr2	StringTie	exon	55680712	55680759	1000	-	.	gene_id "MSTRG.95721"; transcript_id "MSTRG.95721.76"; exon_number "38";
chr2	StringTie	exon	55680855	55680918	1000	-	.	gene_id "MSTRG.95721"; transcript_id "MSTRG.95721.76"; exon_number "39";
chr2	StringTie	exon	55683785	55683834	1000	-	.	gene_id "MSTRG.95721"; transcript_id "MSTRG.95721.76"; exon_number "40";
chr2	StringTie	exon	55684943	55685048	1000	-	.	gene_id "MSTRG.95721"; transcript_id "MSTRG.95721.76"; exon_number "41";
chr2	StringTie	exon	55686370	55686440	1000	-	.	gene_id "MSTRG.95721"; transcript_id "MSTRG.95721.76"; exon_number "42";
chr2	StringTie	exon	55687645	55687705	1000	-	.	gene_id "MSTRG.95721"; transcript_id "MSTRG.95721.76"; exon_number "43";
chr2	StringTie	exon	55693663	55694000	1000	-	.	gene_id "MSTRG.95721"; transcript_id "MSTRG.95721.76"; exon_number "44";
chr2	StringTie	transcript	55546917	55625103	1000	-	.	gene_id "MSTRG.95721"; transcript_id "MSTRG.95721.77";
chr2	StringTie	exon	55546917	55550006	1000	-	.	gene_id "MSTRG.95721"; transcript_id "MSTRG.95721.77"; exon_number "1";
chr2	StringTie	exon	55558775	55558968	1000	-	.	gene_id "MSTRG.95721"; transcript_id "MSTRG.95721.77"; exon_number "2";
chr2	StringTie	exon	55564313	55564470	1000	-	.	gene_id "MSTRG.95721"; transcript_id "MSTRG.95721.77"; exon_number "3";
chr2	StringTie	exon	55564902	55565041	1000	-	.	gene_id "MSTRG.95721"; transcript_id "MSTRG.95721.77"; exon_number "4";
chr2	StringTie	exon	55568194	55568363	1000	-	.	gene_id "MSTRG.95721"; transcript_id "MSTRG.95721.77"; exon_number "5";
chr2	StringTie	exon	55573619	55573777	1000	-	.	gene_id "MSTRG.95721"; transcript_id "MSTRG.95721.77"; exon_number "6";
chr2	StringTie	exon	55577315	55577356	1000	-	.	gene_id "MSTRG.95721"; transcript_id "MSTRG.95721.77"; exon_number "7";
chr2	StringTie	exon	55578247	55578342	1000	-	.	gene_id "MSTRG.95721"; transcript_id "MSTRG.95721.77"; exon_number "8";
chr2	StringTie	exon	55579679	55579781	1000	-	.	gene_id "MSTRG.95721"; transcript_id "MSTRG.95721.77"; exon_number "9";
chr2	StringTie	exon	55581567	55581698	1000	-	.	gene_id "MSTRG.95721"; transcript_id "MSTRG.95721.77"; exon_number "10";
chr2	StringTie	exon	55585051	55585167	1000	-	.	gene_id "MSTRG.95721"; transcript_id "MSTRG.95721.77"; exon_number "11";
chr2	StringTie	exon	55586618	55586734	1000	-	.	gene_id "MSTRG.95721"; transcript_id "MSTRG.95721.77"; exon_number "12";
chr2	StringTie	exon	55588879	55588956	1000	-	.	gene_id "MSTRG.95721"; transcript_id "MSTRG.95721.77"; exon_number "13";
chr2	StringTie	exon	55598416	55599039	1000	-	.	gene_id "MSTRG.95721"; transcript_id "MSTRG.95721.77"; exon_number "14";
chr2	StringTie	exon	55603978	55604076	1000	-	.	gene_id "MSTRG.95721"; transcript_id "MSTRG.95721.77"; exon_number "15";
chr2	StringTie	exon	55615451	55615506	1000	-	.	gene_id "MSTRG.95721"; transcript_id "MSTRG.95721.77"; exon_number "16";
chr2	StringTie	exon	55617144	55617978	1000	-	.	gene_id "MSTRG.95721"; transcript_id "MSTRG.95721.77"; exon_number "17";
chr2	StringTie	exon	55618066	55619860	1000	-	.	gene_id "MSTRG.95721"; transcript_id "MSTRG.95721.77"; exon_number "18";
chr2	StringTie	exon	55620900	55625103	1000	-	.	gene_id "MSTRG.95721"; transcript_id "MSTRG.95721.77"; exon_number "19";
chr2	StringTie	transcript	55546930	55617980	1000	-	.	gene_id "MSTRG.95721"; transcript_id "MSTRG.95721.78";
chr2	StringTie	exon	55546930	55550006	1000	-	.	gene_id "MSTRG.95721"; transcript_id "MSTRG.95721.78"; exon_number "1";
chr2	StringTie	exon	55558775	55558968	1000	-	.	gene_id "MSTRG.95721"; transcript_id "MSTRG.95721.78"; exon_number "2";
chr2	StringTie	exon	55564313	55564470	1000	-	.	gene_id "MSTRG.95721"; transcript_id "MSTRG.95721.78"; exon_number "3";
chr2	StringTie	exon	55564902	55565041	1000	-	.	gene_id "MSTRG.95721"; transcript_id "MSTRG.95721.78"; exon_number "4";
chr2	StringTie	exon	55565156	55565211	1000	-	.	gene_id "MSTRG.95721"; transcript_id "MSTRG.95721.78"; exon_number "5";
chr2	StringTie	exon	55568194	55568363	1000	-	.	gene_id "MSTRG.95721"; transcript_id "MSTRG.95721.78"; exon_number "6";
chr2	StringTie	exon	55573619	55573777	1000	-	.	gene_id "MSTRG.95721"; transcript_id "MSTRG.95721.78"; exon_number "7";
chr2	StringTie	exon	55577315	55577356	1000	-	.	gene_id "MSTRG.95721"; transcript_id "MSTRG.95721.78"; exon_number "8";
chr2	StringTie	exon	55578247	55578342	1000	-	.	gene_id "MSTRG.95721"; transcript_id "MSTRG.95721.78"; exon_number "9";
chr2	StringTie	exon	55579679	55579781	1000	-	.	gene_id "MSTRG.95721"; transcript_id "MSTRG.95721.78"; exon_number "10";
chr2	StringTie	exon	55581567	55581698	1000	-	.	gene_id "MSTRG.95721"; transcript_id "MSTRG.95721.78"; exon_number "11";
chr2	StringTie	exon	55585051	55585167	1000	-	.	gene_id "MSTRG.95721"; transcript_id "MSTRG.95721.78"; exon_number "12";
chr2	StringTie	exon	55586624	55586734	1000	-	.	gene_id "MSTRG.95721"; transcript_id "MSTRG.95721.78"; exon_number "13";
chr2	StringTie	exon	55588879	55588956	1000	-	.	gene_id "MSTRG.95721"; transcript_id "MSTRG.95721.78"; exon_number "14";
chr2	StringTie	exon	55603978	55604076	1000	-	.	gene_id "MSTRG.95721"; transcript_id "MSTRG.95721.78"; exon_number "15";
chr2	StringTie	exon	55615451	55615506	1000	-	.	gene_id "MSTRG.95721"; transcript_id "MSTRG.95721.78"; exon_number "16";
chr2	StringTie	exon	55617144	55617980	1000	-	.	gene_id "MSTRG.95721"; transcript_id "MSTRG.95721.78"; exon_number "17";
chr2	StringTie	transcript	55546982	55619824	1000	-	.	gene_id "MSTRG.95721"; transcript_id "MSTRG.95721.79";
chr2	StringTie	exon	55546982	55550006	1000	-	.	gene_id "MSTRG.95721"; transcript_id "MSTRG.95721.79"; exon_number "1";
chr2	StringTie	exon	55558775	55558968	1000	-	.	gene_id "MSTRG.95721"; transcript_id "MSTRG.95721.79"; exon_number "2";
chr2	StringTie	exon	55564313	55564476	1000	-	.	gene_id "MSTRG.95721"; transcript_id "MSTRG.95721.79"; exon_number "3";
chr2	StringTie	exon	55564902	55565041	1000	-	.	gene_id "MSTRG.95721"; transcript_id "MSTRG.95721.79"; exon_number "4";
chr2	StringTie	exon	55568194	55568363	1000	-	.	gene_id "MSTRG.95721"; transcript_id "MSTRG.95721.79"; exon_number "5";
chr2	StringTie	exon	55573619	55573777	1000	-	.	gene_id "MSTRG.95721"; transcript_id "MSTRG.95721.79"; exon_number "6";
chr2	StringTie	exon	55577315	55577356	1000	-	.	gene_id "MSTRG.95721"; transcript_id "MSTRG.95721.79"; exon_number "7";
chr2	StringTie	exon	55578247	55578342	1000	-	.	gene_id "MSTRG.95721"; transcript_id "MSTRG.95721.79"; exon_number "8";
chr2	StringTie	exon	55579679	55579781	1000	-	.	gene_id "MSTRG.95721"; transcript_id "MSTRG.95721.79"; exon_number "9";
chr2	StringTie	exon	55581567	55581698	1000	-	.	gene_id "MSTRG.95721"; transcript_id "MSTRG.95721.79"; exon_number "10";
chr2	StringTie	exon	55585051	55585167	1000	-	.	gene_id "MSTRG.95721"; transcript_id "MSTRG.95721.79"; exon_number "11";
chr2	StringTie	exon	55586618	55586734	1000	-	.	gene_id "MSTRG.95721"; transcript_id "MSTRG.95721.79"; exon_number "12";
chr2	StringTie	exon	55588879	55588956	1000	-	.	gene_id "MSTRG.95721"; transcript_id "MSTRG.95721.79"; exon_number "13";
chr2	StringTie	exon	55591505	55591575	1000	-	.	gene_id "MSTRG.95721"; transcript_id "MSTRG.95721.79"; exon_number "14";
chr2	StringTie	exon	55598416	55599039	1000	-	.	gene_id "MSTRG.95721"; transcript_id "MSTRG.95721.79"; exon_number "15";
chr2	StringTie	exon	55603978	55604076	1000	-	.	gene_id "MSTRG.95721"; transcript_id "MSTRG.95721.79"; exon_number "16";
chr2	StringTie	exon	55615451	55615506	1000	-	.	gene_id "MSTRG.95721"; transcript_id "MSTRG.95721.79"; exon_number "17";
chr2	StringTie	exon	55617144	55617978	1000	-	.	gene_id "MSTRG.95721"; transcript_id "MSTRG.95721.79"; exon_number "18";
chr2	StringTie	exon	55618066	55618094	1000	-	.	gene_id "MSTRG.95721"; transcript_id "MSTRG.95721.79"; exon_number "19";
chr2	StringTie	exon	55618751	55619824	1000	-	.	gene_id "MSTRG.95721"; transcript_id "MSTRG.95721.79"; exon_number "20";
chr2	StringTie	transcript	55545878	55693848	1000	-	.	gene_id "MSTRG.95721"; transcript_id "MSTRG.95721.8";
chr2	StringTie	exon	55545878	55550006	1000	-	.	gene_id "MSTRG.95721"; transcript_id "MSTRG.95721.8"; exon_number "1";
chr2	StringTie	exon	55558775	55558968	1000	-	.	gene_id "MSTRG.95721"; transcript_id "MSTRG.95721.8"; exon_number "2";
chr2	StringTie	exon	55564313	55564476	1000	-	.	gene_id "MSTRG.95721"; transcript_id "MSTRG.95721.8"; exon_number "3";
chr2	StringTie	exon	55564902	55565041	1000	-	.	gene_id "MSTRG.95721"; transcript_id "MSTRG.95721.8"; exon_number "4";
chr2	StringTie	exon	55568194	55568363	1000	-	.	gene_id "MSTRG.95721"; transcript_id "MSTRG.95721.8"; exon_number "5";
chr2	StringTie	exon	55573619	55573777	1000	-	.	gene_id "MSTRG.95721"; transcript_id "MSTRG.95721.8"; exon_number "6";
chr2	StringTie	exon	55577315	55577356	1000	-	.	gene_id "MSTRG.95721"; transcript_id "MSTRG.95721.8"; exon_number "7";
chr2	StringTie	exon	55579679	55579781	1000	-	.	gene_id "MSTRG.95721"; transcript_id "MSTRG.95721.8"; exon_number "8";
chr2	StringTie	exon	55581567	55581698	1000	-	.	gene_id "MSTRG.95721"; transcript_id "MSTRG.95721.8"; exon_number "9";
chr2	StringTie	exon	55585051	55585167	1000	-	.	gene_id "MSTRG.95721"; transcript_id "MSTRG.95721.8"; exon_number "10";
chr2	StringTie	exon	55586618	55586734	1000	-	.	gene_id "MSTRG.95721"; transcript_id "MSTRG.95721.8"; exon_number "11";
chr2	StringTie	exon	55588879	55588956	1000	-	.	gene_id "MSTRG.95721"; transcript_id "MSTRG.95721.8"; exon_number "12";
chr2	StringTie	exon	55603978	55604076	1000	-	.	gene_id "MSTRG.95721"; transcript_id "MSTRG.95721.8"; exon_number "13";
chr2	StringTie	exon	55615451	55615506	1000	-	.	gene_id "MSTRG.95721"; transcript_id "MSTRG.95721.8"; exon_number "14";
chr2	StringTie	exon	55617144	55617978	1000	-	.	gene_id "MSTRG.95721"; transcript_id "MSTRG.95721.8"; exon_number "15";
chr2	StringTie	exon	55618066	55636392	1000	-	.	gene_id "MSTRG.95721"; transcript_id "MSTRG.95721.8"; exon_number "16";
chr2	StringTie	exon	55637552	55637599	1000	-	.	gene_id "MSTRG.95721"; transcript_id "MSTRG.95721.8"; exon_number "17";
chr2	StringTie	exon	55640627	55640705	1000	-	.	gene_id "MSTRG.95721"; transcript_id "MSTRG.95721.8"; exon_number "18";
chr2	StringTie	exon	55643158	55643213	1000	-	.	gene_id "MSTRG.95721"; transcript_id "MSTRG.95721.8"; exon_number "19";
chr2	StringTie	exon	55643319	55643425	1000	-	.	gene_id "MSTRG.95721"; transcript_id "MSTRG.95721.8"; exon_number "20";
chr2	StringTie	exon	55644637	55644720	1000	-	.	gene_id "MSTRG.95721"; transcript_id "MSTRG.95721.8"; exon_number "21";
chr2	StringTie	exon	55645349	55645432	1000	-	.	gene_id "MSTRG.95721"; transcript_id "MSTRG.95721.8"; exon_number "22";
chr2	StringTie	exon	55646259	55646322	1000	-	.	gene_id "MSTRG.95721"; transcript_id "MSTRG.95721.8"; exon_number "23";
chr2	StringTie	exon	55646415	55646486	1000	-	.	gene_id "MSTRG.95721"; transcript_id "MSTRG.95721.8"; exon_number "24";
chr2	StringTie	exon	55647347	55647453	1000	-	.	gene_id "MSTRG.95721"; transcript_id "MSTRG.95721.8"; exon_number "25";
chr2	StringTie	exon	55654900	55654953	1000	-	.	gene_id "MSTRG.95721"; transcript_id "MSTRG.95721.8"; exon_number "26";
chr2	StringTie	exon	55656131	55656220	1000	-	.	gene_id "MSTRG.95721"; transcript_id "MSTRG.95721.8"; exon_number "27";
chr2	StringTie	exon	55656305	55656371	1000	-	.	gene_id "MSTRG.95721"; transcript_id "MSTRG.95721.8"; exon_number "28";
chr2	StringTie	exon	55660157	55660193	1000	-	.	gene_id "MSTRG.95721"; transcript_id "MSTRG.95721.8"; exon_number "29";
chr2	StringTie	exon	55661956	55662026	1000	-	.	gene_id "MSTRG.95721"; transcript_id "MSTRG.95721.8"; exon_number "30";
chr2	StringTie	exon	55666991	55667093	1000	-	.	gene_id "MSTRG.95721"; transcript_id "MSTRG.95721.8"; exon_number "31";
chr2	StringTie	exon	55667862	55667958	1000	-	.	gene_id "MSTRG.95721"; transcript_id "MSTRG.95721.8"; exon_number "32";
chr2	StringTie	exon	55671319	55671376	1000	-	.	gene_id "MSTRG.95721"; transcript_id "MSTRG.95721.8"; exon_number "33";
chr2	StringTie	exon	55671995	55672046	1000	-	.	gene_id "MSTRG.95721"; transcript_id "MSTRG.95721.8"; exon_number "34";
chr2	StringTie	exon	55672893	55673079	1000	-	.	gene_id "MSTRG.95721"; transcript_id "MSTRG.95721.8"; exon_number "35";
chr2	StringTie	exon	55679682	55679795	1000	-	.	gene_id "MSTRG.95721"; transcript_id "MSTRG.95721.8"; exon_number "36";
chr2	StringTie	exon	55680712	55680759	1000	-	.	gene_id "MSTRG.95721"; transcript_id "MSTRG.95721.8"; exon_number "37";
chr2	StringTie	exon	55680855	55680918	1000	-	.	gene_id "MSTRG.95721"; transcript_id "MSTRG.95721.8"; exon_number "38";
chr2	StringTie	exon	55683785	55683834	1000	-	.	gene_id "MSTRG.95721"; transcript_id "MSTRG.95721.8"; exon_number "39";
chr2	StringTie	exon	55684943	55685048	1000	-	.	gene_id "MSTRG.95721"; transcript_id "MSTRG.95721.8"; exon_number "40";
chr2	StringTie	exon	55686370	55686444	1000	-	.	gene_id "MSTRG.95721"; transcript_id "MSTRG.95721.8"; exon_number "41";
chr2	StringTie	exon	55687645	55687705	1000	-	.	gene_id "MSTRG.95721"; transcript_id "MSTRG.95721.8"; exon_number "42";
chr2	StringTie	exon	55693663	55693848	1000	-	.	gene_id "MSTRG.95721"; transcript_id "MSTRG.95721.8"; exon_number "43";
chr2	StringTie	transcript	55546986	55619865	1000	-	.	gene_id "MSTRG.95721"; transcript_id "MSTRG.95721.80";
chr2	StringTie	exon	55546986	55550006	1000	-	.	gene_id "MSTRG.95721"; transcript_id "MSTRG.95721.80"; exon_number "1";
chr2	StringTie	exon	55558775	55558968	1000	-	.	gene_id "MSTRG.95721"; transcript_id "MSTRG.95721.80"; exon_number "2";
chr2	StringTie	exon	55564313	55564497	1000	-	.	gene_id "MSTRG.95721"; transcript_id "MSTRG.95721.80"; exon_number "3";
chr2	StringTie	exon	55564902	55565041	1000	-	.	gene_id "MSTRG.95721"; transcript_id "MSTRG.95721.80"; exon_number "4";
chr2	StringTie	exon	55568194	55568363	1000	-	.	gene_id "MSTRG.95721"; transcript_id "MSTRG.95721.80"; exon_number "5";
chr2	StringTie	exon	55573619	55573777	1000	-	.	gene_id "MSTRG.95721"; transcript_id "MSTRG.95721.80"; exon_number "6";
chr2	StringTie	exon	55577315	55577356	1000	-	.	gene_id "MSTRG.95721"; transcript_id "MSTRG.95721.80"; exon_number "7";
chr2	StringTie	exon	55579679	55579781	1000	-	.	gene_id "MSTRG.95721"; transcript_id "MSTRG.95721.80"; exon_number "8";
chr2	StringTie	exon	55581567	55581698	1000	-	.	gene_id "MSTRG.95721"; transcript_id "MSTRG.95721.80"; exon_number "9";
chr2	StringTie	exon	55585051	55585167	1000	-	.	gene_id "MSTRG.95721"; transcript_id "MSTRG.95721.80"; exon_number "10";
chr2	StringTie	exon	55586618	55586734	1000	-	.	gene_id "MSTRG.95721"; transcript_id "MSTRG.95721.80"; exon_number "11";
chr2	StringTie	exon	55588879	55588956	1000	-	.	gene_id "MSTRG.95721"; transcript_id "MSTRG.95721.80"; exon_number "12";
chr2	StringTie	exon	55598416	55599039	1000	-	.	gene_id "MSTRG.95721"; transcript_id "MSTRG.95721.80"; exon_number "13";
chr2	StringTie	exon	55603978	55604076	1000	-	.	gene_id "MSTRG.95721"; transcript_id "MSTRG.95721.80"; exon_number "14";
chr2	StringTie	exon	55615451	55615506	1000	-	.	gene_id "MSTRG.95721"; transcript_id "MSTRG.95721.80"; exon_number "15";
chr2	StringTie	exon	55617144	55617978	1000	-	.	gene_id "MSTRG.95721"; transcript_id "MSTRG.95721.80"; exon_number "16";
chr2	StringTie	exon	55618066	55618094	1000	-	.	gene_id "MSTRG.95721"; transcript_id "MSTRG.95721.80"; exon_number "17";
chr2	StringTie	exon	55618209	55619865	1000	-	.	gene_id "MSTRG.95721"; transcript_id "MSTRG.95721.80"; exon_number "18";
chr2	StringTie	transcript	55546990	55619662	1000	-	.	gene_id "MSTRG.95721"; transcript_id "MSTRG.95721.81";
chr2	StringTie	exon	55546990	55550006	1000	-	.	gene_id "MSTRG.95721"; transcript_id "MSTRG.95721.81"; exon_number "1";
chr2	StringTie	exon	55558775	55558968	1000	-	.	gene_id "MSTRG.95721"; transcript_id "MSTRG.95721.81"; exon_number "2";
chr2	StringTie	exon	55564313	55564476	1000	-	.	gene_id "MSTRG.95721"; transcript_id "MSTRG.95721.81"; exon_number "3";
chr2	StringTie	exon	55564902	55565041	1000	-	.	gene_id "MSTRG.95721"; transcript_id "MSTRG.95721.81"; exon_number "4";
chr2	StringTie	exon	55568194	55568363	1000	-	.	gene_id "MSTRG.95721"; transcript_id "MSTRG.95721.81"; exon_number "5";
chr2	StringTie	exon	55573619	55573777	1000	-	.	gene_id "MSTRG.95721"; transcript_id "MSTRG.95721.81"; exon_number "6";
chr2	StringTie	exon	55577315	55577356	1000	-	.	gene_id "MSTRG.95721"; transcript_id "MSTRG.95721.81"; exon_number "7";
chr2	StringTie	exon	55578247	55578342	1000	-	.	gene_id "MSTRG.95721"; transcript_id "MSTRG.95721.81"; exon_number "8";
chr2	StringTie	exon	55579679	55579781	1000	-	.	gene_id "MSTRG.95721"; transcript_id "MSTRG.95721.81"; exon_number "9";
chr2	StringTie	exon	55581567	55581698	1000	-	.	gene_id "MSTRG.95721"; transcript_id "MSTRG.95721.81"; exon_number "10";
chr2	StringTie	exon	55585051	55585167	1000	-	.	gene_id "MSTRG.95721"; transcript_id "MSTRG.95721.81"; exon_number "11";
chr2	StringTie	exon	55586618	55586734	1000	-	.	gene_id "MSTRG.95721"; transcript_id "MSTRG.95721.81"; exon_number "12";
chr2	StringTie	exon	55588879	55588956	1000	-	.	gene_id "MSTRG.95721"; transcript_id "MSTRG.95721.81"; exon_number "13";
chr2	StringTie	exon	55591505	55591575	1000	-	.	gene_id "MSTRG.95721"; transcript_id "MSTRG.95721.81"; exon_number "14";
chr2	StringTie	exon	55598416	55599039	1000	-	.	gene_id "MSTRG.95721"; transcript_id "MSTRG.95721.81"; exon_number "15";
chr2	StringTie	exon	55603978	55604076	1000	-	.	gene_id "MSTRG.95721"; transcript_id "MSTRG.95721.81"; exon_number "16";
chr2	StringTie	exon	55615451	55615506	1000	-	.	gene_id "MSTRG.95721"; transcript_id "MSTRG.95721.81"; exon_number "17";
chr2	StringTie	exon	55617144	55619662	1000	-	.	gene_id "MSTRG.95721"; transcript_id "MSTRG.95721.81"; exon_number "18";
chr2	StringTie	transcript	55546991	55619808	1000	-	.	gene_id "MSTRG.95721"; transcript_id "MSTRG.95721.82";
chr2	StringTie	exon	55546991	55550006	1000	-	.	gene_id "MSTRG.95721"; transcript_id "MSTRG.95721.82"; exon_number "1";
chr2	StringTie	exon	55558775	55558968	1000	-	.	gene_id "MSTRG.95721"; transcript_id "MSTRG.95721.82"; exon_number "2";
chr2	StringTie	exon	55564313	55564476	1000	-	.	gene_id "MSTRG.95721"; transcript_id "MSTRG.95721.82"; exon_number "3";
chr2	StringTie	exon	55564902	55565041	1000	-	.	gene_id "MSTRG.95721"; transcript_id "MSTRG.95721.82"; exon_number "4";
chr2	StringTie	exon	55568194	55568363	1000	-	.	gene_id "MSTRG.95721"; transcript_id "MSTRG.95721.82"; exon_number "5";
chr2	StringTie	exon	55573619	55573777	1000	-	.	gene_id "MSTRG.95721"; transcript_id "MSTRG.95721.82"; exon_number "6";
chr2	StringTie	exon	55577315	55577356	1000	-	.	gene_id "MSTRG.95721"; transcript_id "MSTRG.95721.82"; exon_number "7";
chr2	StringTie	exon	55579679	55579781	1000	-	.	gene_id "MSTRG.95721"; transcript_id "MSTRG.95721.82"; exon_number "8";
chr2	StringTie	exon	55581567	55581698	1000	-	.	gene_id "MSTRG.95721"; transcript_id "MSTRG.95721.82"; exon_number "9";
chr2	StringTie	exon	55585051	55585167	1000	-	.	gene_id "MSTRG.95721"; transcript_id "MSTRG.95721.82"; exon_number "10";
chr2	StringTie	exon	55586618	55586734	1000	-	.	gene_id "MSTRG.95721"; transcript_id "MSTRG.95721.82"; exon_number "11";
chr2	StringTie	exon	55588879	55588956	1000	-	.	gene_id "MSTRG.95721"; transcript_id "MSTRG.95721.82"; exon_number "12";
chr2	StringTie	exon	55591505	55591575	1000	-	.	gene_id "MSTRG.95721"; transcript_id "MSTRG.95721.82"; exon_number "13";
chr2	StringTie	exon	55598416	55599039	1000	-	.	gene_id "MSTRG.95721"; transcript_id "MSTRG.95721.82"; exon_number "14";
chr2	StringTie	exon	55603978	55604076	1000	-	.	gene_id "MSTRG.95721"; transcript_id "MSTRG.95721.82"; exon_number "15";
chr2	StringTie	exon	55615451	55615506	1000	-	.	gene_id "MSTRG.95721"; transcript_id "MSTRG.95721.82"; exon_number "16";
chr2	StringTie	exon	55617144	55617978	1000	-	.	gene_id "MSTRG.95721"; transcript_id "MSTRG.95721.82"; exon_number "17";
chr2	StringTie	exon	55618066	55619808	1000	-	.	gene_id "MSTRG.95721"; transcript_id "MSTRG.95721.82"; exon_number "18";
chr2	StringTie	transcript	55546991	55619808	1000	-	.	gene_id "MSTRG.95721"; transcript_id "MSTRG.95721.83";
chr2	StringTie	exon	55546991	55550006	1000	-	.	gene_id "MSTRG.95721"; transcript_id "MSTRG.95721.83"; exon_number "1";
chr2	StringTie	exon	55558775	55558968	1000	-	.	gene_id "MSTRG.95721"; transcript_id "MSTRG.95721.83"; exon_number "2";
chr2	StringTie	exon	55564313	55564470	1000	-	.	gene_id "MSTRG.95721"; transcript_id "MSTRG.95721.83"; exon_number "3";
chr2	StringTie	exon	55564902	55565041	1000	-	.	gene_id "MSTRG.95721"; transcript_id "MSTRG.95721.83"; exon_number "4";
chr2	StringTie	exon	55568194	55568363	1000	-	.	gene_id "MSTRG.95721"; transcript_id "MSTRG.95721.83"; exon_number "5";
chr2	StringTie	exon	55573619	55573777	1000	-	.	gene_id "MSTRG.95721"; transcript_id "MSTRG.95721.83"; exon_number "6";
chr2	StringTie	exon	55577315	55577356	1000	-	.	gene_id "MSTRG.95721"; transcript_id "MSTRG.95721.83"; exon_number "7";
chr2	StringTie	exon	55579679	55579781	1000	-	.	gene_id "MSTRG.95721"; transcript_id "MSTRG.95721.83"; exon_number "8";
chr2	StringTie	exon	55581567	55581698	1000	-	.	gene_id "MSTRG.95721"; transcript_id "MSTRG.95721.83"; exon_number "9";
chr2	StringTie	exon	55585051	55585167	1000	-	.	gene_id "MSTRG.95721"; transcript_id "MSTRG.95721.83"; exon_number "10";
chr2	StringTie	exon	55586618	55586734	1000	-	.	gene_id "MSTRG.95721"; transcript_id "MSTRG.95721.83"; exon_number "11";
chr2	StringTie	exon	55588879	55588956	1000	-	.	gene_id "MSTRG.95721"; transcript_id "MSTRG.95721.83"; exon_number "12";
chr2	StringTie	exon	55591505	55591575	1000	-	.	gene_id "MSTRG.95721"; transcript_id "MSTRG.95721.83"; exon_number "13";
chr2	StringTie	exon	55598416	55599039	1000	-	.	gene_id "MSTRG.95721"; transcript_id "MSTRG.95721.83"; exon_number "14";
chr2	StringTie	exon	55603978	55604076	1000	-	.	gene_id "MSTRG.95721"; transcript_id "MSTRG.95721.83"; exon_number "15";
chr2	StringTie	exon	55615451	55615506	1000	-	.	gene_id "MSTRG.95721"; transcript_id "MSTRG.95721.83"; exon_number "16";
chr2	StringTie	exon	55617144	55617978	1000	-	.	gene_id "MSTRG.95721"; transcript_id "MSTRG.95721.83"; exon_number "17";
chr2	StringTie	exon	55618066	55619808	1000	-	.	gene_id "MSTRG.95721"; transcript_id "MSTRG.95721.83"; exon_number "18";
chr2	StringTie	transcript	55546999	55628411	1000	-	.	gene_id "MSTRG.95721"; transcript_id "MSTRG.95721.84";
chr2	StringTie	exon	55546999	55550006	1000	-	.	gene_id "MSTRG.95721"; transcript_id "MSTRG.95721.84"; exon_number "1";
chr2	StringTie	exon	55558775	55558968	1000	-	.	gene_id "MSTRG.95721"; transcript_id "MSTRG.95721.84"; exon_number "2";
chr2	StringTie	exon	55564313	55564497	1000	-	.	gene_id "MSTRG.95721"; transcript_id "MSTRG.95721.84"; exon_number "3";
chr2	StringTie	exon	55564902	55565041	1000	-	.	gene_id "MSTRG.95721"; transcript_id "MSTRG.95721.84"; exon_number "4";
chr2	StringTie	exon	55568194	55568363	1000	-	.	gene_id "MSTRG.95721"; transcript_id "MSTRG.95721.84"; exon_number "5";
chr2	StringTie	exon	55573619	55573777	1000	-	.	gene_id "MSTRG.95721"; transcript_id "MSTRG.95721.84"; exon_number "6";
chr2	StringTie	exon	55577315	55577356	1000	-	.	gene_id "MSTRG.95721"; transcript_id "MSTRG.95721.84"; exon_number "7";
chr2	StringTie	exon	55578247	55578342	1000	-	.	gene_id "MSTRG.95721"; transcript_id "MSTRG.95721.84"; exon_number "8";
chr2	StringTie	exon	55579679	55579781	1000	-	.	gene_id "MSTRG.95721"; transcript_id "MSTRG.95721.84"; exon_number "9";
chr2	StringTie	exon	55581567	55581698	1000	-	.	gene_id "MSTRG.95721"; transcript_id "MSTRG.95721.84"; exon_number "10";
chr2	StringTie	exon	55585051	55585167	1000	-	.	gene_id "MSTRG.95721"; transcript_id "MSTRG.95721.84"; exon_number "11";
chr2	StringTie	exon	55586624	55586734	1000	-	.	gene_id "MSTRG.95721"; transcript_id "MSTRG.95721.84"; exon_number "12";
chr2	StringTie	exon	55588879	55588956	1000	-	.	gene_id "MSTRG.95721"; transcript_id "MSTRG.95721.84"; exon_number "13";
chr2	StringTie	exon	55598416	55599039	1000	-	.	gene_id "MSTRG.95721"; transcript_id "MSTRG.95721.84"; exon_number "14";
chr2	StringTie	exon	55603978	55604076	1000	-	.	gene_id "MSTRG.95721"; transcript_id "MSTRG.95721.84"; exon_number "15";
chr2	StringTie	exon	55615451	55615506	1000	-	.	gene_id "MSTRG.95721"; transcript_id "MSTRG.95721.84"; exon_number "16";
chr2	StringTie	exon	55617144	55617978	1000	-	.	gene_id "MSTRG.95721"; transcript_id "MSTRG.95721.84"; exon_number "17";
chr2	StringTie	exon	55618066	55628411	1000	-	.	gene_id "MSTRG.95721"; transcript_id "MSTRG.95721.84"; exon_number "18";
chr2	StringTie	transcript	55547001	55619051	1000	-	.	gene_id "MSTRG.95721"; transcript_id "MSTRG.95721.85";
chr2	StringTie	exon	55547001	55550006	1000	-	.	gene_id "MSTRG.95721"; transcript_id "MSTRG.95721.85"; exon_number "1";
chr2	StringTie	exon	55558775	55558968	1000	-	.	gene_id "MSTRG.95721"; transcript_id "MSTRG.95721.85"; exon_number "2";
chr2	StringTie	exon	55564313	55564497	1000	-	.	gene_id "MSTRG.95721"; transcript_id "MSTRG.95721.85"; exon_number "3";
chr2	StringTie	exon	55564902	55565041	1000	-	.	gene_id "MSTRG.95721"; transcript_id "MSTRG.95721.85"; exon_number "4";
chr2	StringTie	exon	55568194	55568363	1000	-	.	gene_id "MSTRG.95721"; transcript_id "MSTRG.95721.85"; exon_number "5";
chr2	StringTie	exon	55577315	55577356	1000	-	.	gene_id "MSTRG.95721"; transcript_id "MSTRG.95721.85"; exon_number "6";
chr2	StringTie	exon	55579679	55579781	1000	-	.	gene_id "MSTRG.95721"; transcript_id "MSTRG.95721.85"; exon_number "7";
chr2	StringTie	exon	55581567	55581698	1000	-	.	gene_id "MSTRG.95721"; transcript_id "MSTRG.95721.85"; exon_number "8";
chr2	StringTie	exon	55585051	55585167	1000	-	.	gene_id "MSTRG.95721"; transcript_id "MSTRG.95721.85"; exon_number "9";
chr2	StringTie	exon	55586618	55586734	1000	-	.	gene_id "MSTRG.95721"; transcript_id "MSTRG.95721.85"; exon_number "10";
chr2	StringTie	exon	55588879	55588956	1000	-	.	gene_id "MSTRG.95721"; transcript_id "MSTRG.95721.85"; exon_number "11";
chr2	StringTie	exon	55598416	55599039	1000	-	.	gene_id "MSTRG.95721"; transcript_id "MSTRG.95721.85"; exon_number "12";
chr2	StringTie	exon	55603978	55604076	1000	-	.	gene_id "MSTRG.95721"; transcript_id "MSTRG.95721.85"; exon_number "13";
chr2	StringTie	exon	55615451	55615506	1000	-	.	gene_id "MSTRG.95721"; transcript_id "MSTRG.95721.85"; exon_number "14";
chr2	StringTie	exon	55617144	55617978	1000	-	.	gene_id "MSTRG.95721"; transcript_id "MSTRG.95721.85"; exon_number "15";
chr2	StringTie	exon	55618066	55619051	1000	-	.	gene_id "MSTRG.95721"; transcript_id "MSTRG.95721.85"; exon_number "16";
chr2	StringTie	transcript	55547025	55617631	1000	-	.	gene_id "MSTRG.95721"; transcript_id "MSTRG.95721.86";
chr2	StringTie	exon	55547025	55550031	1000	-	.	gene_id "MSTRG.95721"; transcript_id "MSTRG.95721.86"; exon_number "1";
chr2	StringTie	exon	55558775	55558968	1000	-	.	gene_id "MSTRG.95721"; transcript_id "MSTRG.95721.86"; exon_number "2";
chr2	StringTie	exon	55564313	55564470	1000	-	.	gene_id "MSTRG.95721"; transcript_id "MSTRG.95721.86"; exon_number "3";
chr2	StringTie	exon	55564902	55565211	1000	-	.	gene_id "MSTRG.95721"; transcript_id "MSTRG.95721.86"; exon_number "4";
chr2	StringTie	exon	55568194	55568363	1000	-	.	gene_id "MSTRG.95721"; transcript_id "MSTRG.95721.86"; exon_number "5";
chr2	StringTie	exon	55577315	55577356	1000	-	.	gene_id "MSTRG.95721"; transcript_id "MSTRG.95721.86"; exon_number "6";
chr2	StringTie	exon	55578247	55578342	1000	-	.	gene_id "MSTRG.95721"; transcript_id "MSTRG.95721.86"; exon_number "7";
chr2	StringTie	exon	55579679	55579781	1000	-	.	gene_id "MSTRG.95721"; transcript_id "MSTRG.95721.86"; exon_number "8";
chr2	StringTie	exon	55581567	55581698	1000	-	.	gene_id "MSTRG.95721"; transcript_id "MSTRG.95721.86"; exon_number "9";
chr2	StringTie	exon	55585051	55585167	1000	-	.	gene_id "MSTRG.95721"; transcript_id "MSTRG.95721.86"; exon_number "10";
chr2	StringTie	exon	55586618	55586734	1000	-	.	gene_id "MSTRG.95721"; transcript_id "MSTRG.95721.86"; exon_number "11";
chr2	StringTie	exon	55588879	55588956	1000	-	.	gene_id "MSTRG.95721"; transcript_id "MSTRG.95721.86"; exon_number "12";
chr2	StringTie	exon	55598416	55599039	1000	-	.	gene_id "MSTRG.95721"; transcript_id "MSTRG.95721.86"; exon_number "13";
chr2	StringTie	exon	55603978	55604076	1000	-	.	gene_id "MSTRG.95721"; transcript_id "MSTRG.95721.86"; exon_number "14";
chr2	StringTie	exon	55615451	55615506	1000	-	.	gene_id "MSTRG.95721"; transcript_id "MSTRG.95721.86"; exon_number "15";
chr2	StringTie	exon	55617144	55617631	1000	-	.	gene_id "MSTRG.95721"; transcript_id "MSTRG.95721.86"; exon_number "16";
chr2	StringTie	transcript	55547035	55626757	1000	-	.	gene_id "MSTRG.95721"; transcript_id "MSTRG.95721.87";
chr2	StringTie	exon	55547035	55550031	1000	-	.	gene_id "MSTRG.95721"; transcript_id "MSTRG.95721.87"; exon_number "1";
chr2	StringTie	exon	55558775	55558968	1000	-	.	gene_id "MSTRG.95721"; transcript_id "MSTRG.95721.87"; exon_number "2";
chr2	StringTie	exon	55564313	55564476	1000	-	.	gene_id "MSTRG.95721"; transcript_id "MSTRG.95721.87"; exon_number "3";
chr2	StringTie	exon	55564902	55565041	1000	-	.	gene_id "MSTRG.95721"; transcript_id "MSTRG.95721.87"; exon_number "4";
chr2	StringTie	exon	55568194	55568363	1000	-	.	gene_id "MSTRG.95721"; transcript_id "MSTRG.95721.87"; exon_number "5";
chr2	StringTie	exon	55573619	55573777	1000	-	.	gene_id "MSTRG.95721"; transcript_id "MSTRG.95721.87"; exon_number "6";
chr2	StringTie	exon	55577315	55577356	1000	-	.	gene_id "MSTRG.95721"; transcript_id "MSTRG.95721.87"; exon_number "7";
chr2	StringTie	exon	55578247	55578342	1000	-	.	gene_id "MSTRG.95721"; transcript_id "MSTRG.95721.87"; exon_number "8";
chr2	StringTie	exon	55579679	55579781	1000	-	.	gene_id "MSTRG.95721"; transcript_id "MSTRG.95721.87"; exon_number "9";
chr2	StringTie	exon	55581567	55581698	1000	-	.	gene_id "MSTRG.95721"; transcript_id "MSTRG.95721.87"; exon_number "10";
chr2	StringTie	exon	55585051	55585167	1000	-	.	gene_id "MSTRG.95721"; transcript_id "MSTRG.95721.87"; exon_number "11";
chr2	StringTie	exon	55586618	55586734	1000	-	.	gene_id "MSTRG.95721"; transcript_id "MSTRG.95721.87"; exon_number "12";
chr2	StringTie	exon	55588879	55588956	1000	-	.	gene_id "MSTRG.95721"; transcript_id "MSTRG.95721.87"; exon_number "13";
chr2	StringTie	exon	55603978	55604076	1000	-	.	gene_id "MSTRG.95721"; transcript_id "MSTRG.95721.87"; exon_number "14";
chr2	StringTie	exon	55615451	55615506	1000	-	.	gene_id "MSTRG.95721"; transcript_id "MSTRG.95721.87"; exon_number "15";
chr2	StringTie	exon	55617144	55618094	1000	-	.	gene_id "MSTRG.95721"; transcript_id "MSTRG.95721.87"; exon_number "16";
chr2	StringTie	exon	55618209	55626757	1000	-	.	gene_id "MSTRG.95721"; transcript_id "MSTRG.95721.87"; exon_number "17";
chr2	StringTie	transcript	55547051	55617983	1000	-	.	gene_id "MSTRG.95721"; transcript_id "MSTRG.95721.88";
chr2	StringTie	exon	55547051	55550006	1000	-	.	gene_id "MSTRG.95721"; transcript_id "MSTRG.95721.88"; exon_number "1";
chr2	StringTie	exon	55558775	55558968	1000	-	.	gene_id "MSTRG.95721"; transcript_id "MSTRG.95721.88"; exon_number "2";
chr2	StringTie	exon	55564313	55564497	1000	-	.	gene_id "MSTRG.95721"; transcript_id "MSTRG.95721.88"; exon_number "3";
chr2	StringTie	exon	55564902	55565041	1000	-	.	gene_id "MSTRG.95721"; transcript_id "MSTRG.95721.88"; exon_number "4";
chr2	StringTie	exon	55568194	55568363	1000	-	.	gene_id "MSTRG.95721"; transcript_id "MSTRG.95721.88"; exon_number "5";
chr2	StringTie	exon	55569656	55573777	1000	-	.	gene_id "MSTRG.95721"; transcript_id "MSTRG.95721.88"; exon_number "6";
chr2	StringTie	exon	55577315	55577356	1000	-	.	gene_id "MSTRG.95721"; transcript_id "MSTRG.95721.88"; exon_number "7";
chr2	StringTie	exon	55579679	55579781	1000	-	.	gene_id "MSTRG.95721"; transcript_id "MSTRG.95721.88"; exon_number "8";
chr2	StringTie	exon	55581567	55581698	1000	-	.	gene_id "MSTRG.95721"; transcript_id "MSTRG.95721.88"; exon_number "9";
chr2	StringTie	exon	55585051	55585167	1000	-	.	gene_id "MSTRG.95721"; transcript_id "MSTRG.95721.88"; exon_number "10";
chr2	StringTie	exon	55586618	55586734	1000	-	.	gene_id "MSTRG.95721"; transcript_id "MSTRG.95721.88"; exon_number "11";
chr2	StringTie	exon	55588879	55588956	1000	-	.	gene_id "MSTRG.95721"; transcript_id "MSTRG.95721.88"; exon_number "12";
chr2	StringTie	exon	55598416	55599039	1000	-	.	gene_id "MSTRG.95721"; transcript_id "MSTRG.95721.88"; exon_number "13";
chr2	StringTie	exon	55603978	55604076	1000	-	.	gene_id "MSTRG.95721"; transcript_id "MSTRG.95721.88"; exon_number "14";
chr2	StringTie	exon	55615451	55615506	1000	-	.	gene_id "MSTRG.95721"; transcript_id "MSTRG.95721.88"; exon_number "15";
chr2	StringTie	exon	55617144	55617983	1000	-	.	gene_id "MSTRG.95721"; transcript_id "MSTRG.95721.88"; exon_number "16";
chr2	StringTie	transcript	55547052	55591929	1000	-	.	gene_id "MSTRG.95721"; transcript_id "MSTRG.95721.89";
chr2	StringTie	exon	55547052	55550006	1000	-	.	gene_id "MSTRG.95721"; transcript_id "MSTRG.95721.89"; exon_number "1";
chr2	StringTie	exon	55558775	55558968	1000	-	.	gene_id "MSTRG.95721"; transcript_id "MSTRG.95721.89"; exon_number "2";
chr2	StringTie	exon	55564313	55564470	1000	-	.	gene_id "MSTRG.95721"; transcript_id "MSTRG.95721.89"; exon_number "3";
chr2	StringTie	exon	55564902	55565041	1000	-	.	gene_id "MSTRG.95721"; transcript_id "MSTRG.95721.89"; exon_number "4";
chr2	StringTie	exon	55568194	55568363	1000	-	.	gene_id "MSTRG.95721"; transcript_id "MSTRG.95721.89"; exon_number "5";
chr2	StringTie	exon	55573619	55574401	1000	-	.	gene_id "MSTRG.95721"; transcript_id "MSTRG.95721.89"; exon_number "6";
chr2	StringTie	exon	55577315	55577356	1000	-	.	gene_id "MSTRG.95721"; transcript_id "MSTRG.95721.89"; exon_number "7";
chr2	StringTie	exon	55579679	55579781	1000	-	.	gene_id "MSTRG.95721"; transcript_id "MSTRG.95721.89"; exon_number "8";
chr2	StringTie	exon	55581567	55581698	1000	-	.	gene_id "MSTRG.95721"; transcript_id "MSTRG.95721.89"; exon_number "9";
chr2	StringTie	exon	55585051	55585167	1000	-	.	gene_id "MSTRG.95721"; transcript_id "MSTRG.95721.89"; exon_number "10";
chr2	StringTie	exon	55586618	55586734	1000	-	.	gene_id "MSTRG.95721"; transcript_id "MSTRG.95721.89"; exon_number "11";
chr2	StringTie	exon	55588879	55588956	1000	-	.	gene_id "MSTRG.95721"; transcript_id "MSTRG.95721.89"; exon_number "12";
chr2	StringTie	exon	55591505	55591929	1000	-	.	gene_id "MSTRG.95721"; transcript_id "MSTRG.95721.89"; exon_number "13";
chr2	StringTie	transcript	55545878	55693863	1000	-	.	gene_id "MSTRG.95721"; transcript_id "MSTRG.95721.9";
chr2	StringTie	exon	55545878	55550006	1000	-	.	gene_id "MSTRG.95721"; transcript_id "MSTRG.95721.9"; exon_number "1";
chr2	StringTie	exon	55558775	55558968	1000	-	.	gene_id "MSTRG.95721"; transcript_id "MSTRG.95721.9"; exon_number "2";
chr2	StringTie	exon	55564313	55564476	1000	-	.	gene_id "MSTRG.95721"; transcript_id "MSTRG.95721.9"; exon_number "3";
chr2	StringTie	exon	55564902	55565041	1000	-	.	gene_id "MSTRG.95721"; transcript_id "MSTRG.95721.9"; exon_number "4";
chr2	StringTie	exon	55568194	55568363	1000	-	.	gene_id "MSTRG.95721"; transcript_id "MSTRG.95721.9"; exon_number "5";
chr2	StringTie	exon	55573619	55573777	1000	-	.	gene_id "MSTRG.95721"; transcript_id "MSTRG.95721.9"; exon_number "6";
chr2	StringTie	exon	55577315	55577356	1000	-	.	gene_id "MSTRG.95721"; transcript_id "MSTRG.95721.9"; exon_number "7";
chr2	StringTie	exon	55578247	55578342	1000	-	.	gene_id "MSTRG.95721"; transcript_id "MSTRG.95721.9"; exon_number "8";
chr2	StringTie	exon	55579679	55579781	1000	-	.	gene_id "MSTRG.95721"; transcript_id "MSTRG.95721.9"; exon_number "9";
chr2	StringTie	exon	55581567	55581698	1000	-	.	gene_id "MSTRG.95721"; transcript_id "MSTRG.95721.9"; exon_number "10";
chr2	StringTie	exon	55585051	55585167	1000	-	.	gene_id "MSTRG.95721"; transcript_id "MSTRG.95721.9"; exon_number "11";
chr2	StringTie	exon	55586618	55586734	1000	-	.	gene_id "MSTRG.95721"; transcript_id "MSTRG.95721.9"; exon_number "12";
chr2	StringTie	exon	55588879	55588956	1000	-	.	gene_id "MSTRG.95721"; transcript_id "MSTRG.95721.9"; exon_number "13";
chr2	StringTie	exon	55603978	55604076	1000	-	.	gene_id "MSTRG.95721"; transcript_id "MSTRG.95721.9"; exon_number "14";
chr2	StringTie	exon	55615451	55615506	1000	-	.	gene_id "MSTRG.95721"; transcript_id "MSTRG.95721.9"; exon_number "15";
chr2	StringTie	exon	55617144	55636392	1000	-	.	gene_id "MSTRG.95721"; transcript_id "MSTRG.95721.9"; exon_number "16";
chr2	StringTie	exon	55637552	55637599	1000	-	.	gene_id "MSTRG.95721"; transcript_id "MSTRG.95721.9"; exon_number "17";
chr2	StringTie	exon	55640627	55640705	1000	-	.	gene_id "MSTRG.95721"; transcript_id "MSTRG.95721.9"; exon_number "18";
chr2	StringTie	exon	55643158	55643213	1000	-	.	gene_id "MSTRG.95721"; transcript_id "MSTRG.95721.9"; exon_number "19";
chr2	StringTie	exon	55643319	55643425	1000	-	.	gene_id "MSTRG.95721"; transcript_id "MSTRG.95721.9"; exon_number "20";
chr2	StringTie	exon	55644637	55644720	1000	-	.	gene_id "MSTRG.95721"; transcript_id "MSTRG.95721.9"; exon_number "21";
chr2	StringTie	exon	55645349	55645432	1000	-	.	gene_id "MSTRG.95721"; transcript_id "MSTRG.95721.9"; exon_number "22";
chr2	StringTie	exon	55646259	55646322	1000	-	.	gene_id "MSTRG.95721"; transcript_id "MSTRG.95721.9"; exon_number "23";
chr2	StringTie	exon	55646415	55646486	1000	-	.	gene_id "MSTRG.95721"; transcript_id "MSTRG.95721.9"; exon_number "24";
chr2	StringTie	exon	55647347	55647453	1000	-	.	gene_id "MSTRG.95721"; transcript_id "MSTRG.95721.9"; exon_number "25";
chr2	StringTie	exon	55654900	55654953	1000	-	.	gene_id "MSTRG.95721"; transcript_id "MSTRG.95721.9"; exon_number "26";
chr2	StringTie	exon	55656131	55656220	1000	-	.	gene_id "MSTRG.95721"; transcript_id "MSTRG.95721.9"; exon_number "27";
chr2	StringTie	exon	55656305	55656371	1000	-	.	gene_id "MSTRG.95721"; transcript_id "MSTRG.95721.9"; exon_number "28";
chr2	StringTie	exon	55660157	55660193	1000	-	.	gene_id "MSTRG.95721"; transcript_id "MSTRG.95721.9"; exon_number "29";
chr2	StringTie	exon	55661956	55662026	1000	-	.	gene_id "MSTRG.95721"; transcript_id "MSTRG.95721.9"; exon_number "30";
chr2	StringTie	exon	55666991	55667093	1000	-	.	gene_id "MSTRG.95721"; transcript_id "MSTRG.95721.9"; exon_number "31";
chr2	StringTie	exon	55667862	55667958	1000	-	.	gene_id "MSTRG.95721"; transcript_id "MSTRG.95721.9"; exon_number "32";
chr2	StringTie	exon	55671319	55671376	1000	-	.	gene_id "MSTRG.95721"; transcript_id "MSTRG.95721.9"; exon_number "33";
chr2	StringTie	exon	55671995	55673079	1000	-	.	gene_id "MSTRG.95721"; transcript_id "MSTRG.95721.9"; exon_number "34";
chr2	StringTie	exon	55679682	55679795	1000	-	.	gene_id "MSTRG.95721"; transcript_id "MSTRG.95721.9"; exon_number "35";
chr2	StringTie	exon	55680712	55680759	1000	-	.	gene_id "MSTRG.95721"; transcript_id "MSTRG.95721.9"; exon_number "36";
chr2	StringTie	exon	55680855	55680918	1000	-	.	gene_id "MSTRG.95721"; transcript_id "MSTRG.95721.9"; exon_number "37";
chr2	StringTie	exon	55683785	55683834	1000	-	.	gene_id "MSTRG.95721"; transcript_id "MSTRG.95721.9"; exon_number "38";
chr2	StringTie	exon	55684943	55685048	1000	-	.	gene_id "MSTRG.95721"; transcript_id "MSTRG.95721.9"; exon_number "39";
chr2	StringTie	exon	55693663	55693863	1000	-	.	gene_id "MSTRG.95721"; transcript_id "MSTRG.95721.9"; exon_number "40";
chr2	StringTie	transcript	55547052	55632714	1000	-	.	gene_id "MSTRG.95721"; transcript_id "MSTRG.95721.90";
chr2	StringTie	exon	55547052	55550006	1000	-	.	gene_id "MSTRG.95721"; transcript_id "MSTRG.95721.90"; exon_number "1";
chr2	StringTie	exon	55558775	55558968	1000	-	.	gene_id "MSTRG.95721"; transcript_id "MSTRG.95721.90"; exon_number "2";
chr2	StringTie	exon	55564313	55564476	1000	-	.	gene_id "MSTRG.95721"; transcript_id "MSTRG.95721.90"; exon_number "3";
chr2	StringTie	exon	55564902	55565041	1000	-	.	gene_id "MSTRG.95721"; transcript_id "MSTRG.95721.90"; exon_number "4";
chr2	StringTie	exon	55568194	55568363	1000	-	.	gene_id "MSTRG.95721"; transcript_id "MSTRG.95721.90"; exon_number "5";
chr2	StringTie	exon	55573619	55573777	1000	-	.	gene_id "MSTRG.95721"; transcript_id "MSTRG.95721.90"; exon_number "6";
chr2	StringTie	exon	55577315	55577356	1000	-	.	gene_id "MSTRG.95721"; transcript_id "MSTRG.95721.90"; exon_number "7";
chr2	StringTie	exon	55579679	55579781	1000	-	.	gene_id "MSTRG.95721"; transcript_id "MSTRG.95721.90"; exon_number "8";
chr2	StringTie	exon	55581567	55581698	1000	-	.	gene_id "MSTRG.95721"; transcript_id "MSTRG.95721.90"; exon_number "9";
chr2	StringTie	exon	55585051	55585167	1000	-	.	gene_id "MSTRG.95721"; transcript_id "MSTRG.95721.90"; exon_number "10";
chr2	StringTie	exon	55586618	55586734	1000	-	.	gene_id "MSTRG.95721"; transcript_id "MSTRG.95721.90"; exon_number "11";
chr2	StringTie	exon	55588879	55588956	1000	-	.	gene_id "MSTRG.95721"; transcript_id "MSTRG.95721.90"; exon_number "12";
chr2	StringTie	exon	55603978	55604076	1000	-	.	gene_id "MSTRG.95721"; transcript_id "MSTRG.95721.90"; exon_number "13";
chr2	StringTie	exon	55615451	55615506	1000	-	.	gene_id "MSTRG.95721"; transcript_id "MSTRG.95721.90"; exon_number "14";
chr2	StringTie	exon	55617144	55618094	1000	-	.	gene_id "MSTRG.95721"; transcript_id "MSTRG.95721.90"; exon_number "15";
chr2	StringTie	exon	55618751	55632714	1000	-	.	gene_id "MSTRG.95721"; transcript_id "MSTRG.95721.90"; exon_number "16";
chr2	StringTie	transcript	55547063	55623522	1000	-	.	gene_id "MSTRG.95721"; transcript_id "MSTRG.95721.91";
chr2	StringTie	exon	55547063	55550006	1000	-	.	gene_id "MSTRG.95721"; transcript_id "MSTRG.95721.91"; exon_number "1";
chr2	StringTie	exon	55558775	55558968	1000	-	.	gene_id "MSTRG.95721"; transcript_id "MSTRG.95721.91"; exon_number "2";
chr2	StringTie	exon	55564313	55564497	1000	-	.	gene_id "MSTRG.95721"; transcript_id "MSTRG.95721.91"; exon_number "3";
chr2	StringTie	exon	55564902	55565041	1000	-	.	gene_id "MSTRG.95721"; transcript_id "MSTRG.95721.91"; exon_number "4";
chr2	StringTie	exon	55568194	55568363	1000	-	.	gene_id "MSTRG.95721"; transcript_id "MSTRG.95721.91"; exon_number "5";
chr2	StringTie	exon	55573619	55573777	1000	-	.	gene_id "MSTRG.95721"; transcript_id "MSTRG.95721.91"; exon_number "6";
chr2	StringTie	exon	55577315	55577356	1000	-	.	gene_id "MSTRG.95721"; transcript_id "MSTRG.95721.91"; exon_number "7";
chr2	StringTie	exon	55578247	55578342	1000	-	.	gene_id "MSTRG.95721"; transcript_id "MSTRG.95721.91"; exon_number "8";
chr2	StringTie	exon	55579679	55579781	1000	-	.	gene_id "MSTRG.95721"; transcript_id "MSTRG.95721.91"; exon_number "9";
chr2	StringTie	exon	55581567	55581698	1000	-	.	gene_id "MSTRG.95721"; transcript_id "MSTRG.95721.91"; exon_number "10";
chr2	StringTie	exon	55585051	55585167	1000	-	.	gene_id "MSTRG.95721"; transcript_id "MSTRG.95721.91"; exon_number "11";
chr2	StringTie	exon	55586618	55586734	1000	-	.	gene_id "MSTRG.95721"; transcript_id "MSTRG.95721.91"; exon_number "12";
chr2	StringTie	exon	55588879	55588956	1000	-	.	gene_id "MSTRG.95721"; transcript_id "MSTRG.95721.91"; exon_number "13";
chr2	StringTie	exon	55598704	55599039	1000	-	.	gene_id "MSTRG.95721"; transcript_id "MSTRG.95721.91"; exon_number "14";
chr2	StringTie	exon	55603978	55604076	1000	-	.	gene_id "MSTRG.95721"; transcript_id "MSTRG.95721.91"; exon_number "15";
chr2	StringTie	exon	55615451	55615506	1000	-	.	gene_id "MSTRG.95721"; transcript_id "MSTRG.95721.91"; exon_number "16";
chr2	StringTie	exon	55617144	55623522	1000	-	.	gene_id "MSTRG.95721"; transcript_id "MSTRG.95721.91"; exon_number "17";
chr2	StringTie	transcript	55547085	55619861	1000	-	.	gene_id "MSTRG.95721"; transcript_id "MSTRG.95721.92";
chr2	StringTie	exon	55547085	55550006	1000	-	.	gene_id "MSTRG.95721"; transcript_id "MSTRG.95721.92"; exon_number "1";
chr2	StringTie	exon	55558775	55558968	1000	-	.	gene_id "MSTRG.95721"; transcript_id "MSTRG.95721.92"; exon_number "2";
chr2	StringTie	exon	55564313	55564476	1000	-	.	gene_id "MSTRG.95721"; transcript_id "MSTRG.95721.92"; exon_number "3";
chr2	StringTie	exon	55564902	55565041	1000	-	.	gene_id "MSTRG.95721"; transcript_id "MSTRG.95721.92"; exon_number "4";
chr2	StringTie	exon	55568194	55568363	1000	-	.	gene_id "MSTRG.95721"; transcript_id "MSTRG.95721.92"; exon_number "5";
chr2	StringTie	exon	55573619	55573777	1000	-	.	gene_id "MSTRG.95721"; transcript_id "MSTRG.95721.92"; exon_number "6";
chr2	StringTie	exon	55577315	55577356	1000	-	.	gene_id "MSTRG.95721"; transcript_id "MSTRG.95721.92"; exon_number "7";
chr2	StringTie	exon	55578247	55578342	1000	-	.	gene_id "MSTRG.95721"; transcript_id "MSTRG.95721.92"; exon_number "8";
chr2	StringTie	exon	55579679	55579781	1000	-	.	gene_id "MSTRG.95721"; transcript_id "MSTRG.95721.92"; exon_number "9";
chr2	StringTie	exon	55581567	55581698	1000	-	.	gene_id "MSTRG.95721"; transcript_id "MSTRG.95721.92"; exon_number "10";
chr2	StringTie	exon	55585051	55585167	1000	-	.	gene_id "MSTRG.95721"; transcript_id "MSTRG.95721.92"; exon_number "11";
chr2	StringTie	exon	55586618	55586734	1000	-	.	gene_id "MSTRG.95721"; transcript_id "MSTRG.95721.92"; exon_number "12";
chr2	StringTie	exon	55588879	55588956	1000	-	.	gene_id "MSTRG.95721"; transcript_id "MSTRG.95721.92"; exon_number "13";
chr2	StringTie	exon	55598704	55599039	1000	-	.	gene_id "MSTRG.95721"; transcript_id "MSTRG.95721.92"; exon_number "14";
chr2	StringTie	exon	55603978	55604076	1000	-	.	gene_id "MSTRG.95721"; transcript_id "MSTRG.95721.92"; exon_number "15";
chr2	StringTie	exon	55615451	55615506	1000	-	.	gene_id "MSTRG.95721"; transcript_id "MSTRG.95721.92"; exon_number "16";
chr2	StringTie	exon	55617144	55617978	1000	-	.	gene_id "MSTRG.95721"; transcript_id "MSTRG.95721.92"; exon_number "17";
chr2	StringTie	exon	55618066	55619861	1000	-	.	gene_id "MSTRG.95721"; transcript_id "MSTRG.95721.92"; exon_number "18";
chr2	StringTie	transcript	55547087	55619725	1000	-	.	gene_id "MSTRG.95721"; transcript_id "MSTRG.95721.93";
chr2	StringTie	exon	55547087	55550006	1000	-	.	gene_id "MSTRG.95721"; transcript_id "MSTRG.95721.93"; exon_number "1";
chr2	StringTie	exon	55558775	55558968	1000	-	.	gene_id "MSTRG.95721"; transcript_id "MSTRG.95721.93"; exon_number "2";
chr2	StringTie	exon	55564313	55564476	1000	-	.	gene_id "MSTRG.95721"; transcript_id "MSTRG.95721.93"; exon_number "3";
chr2	StringTie	exon	55564902	55565041	1000	-	.	gene_id "MSTRG.95721"; transcript_id "MSTRG.95721.93"; exon_number "4";
chr2	StringTie	exon	55568194	55568363	1000	-	.	gene_id "MSTRG.95721"; transcript_id "MSTRG.95721.93"; exon_number "5";
chr2	StringTie	exon	55577315	55577356	1000	-	.	gene_id "MSTRG.95721"; transcript_id "MSTRG.95721.93"; exon_number "6";
chr2	StringTie	exon	55578247	55578342	1000	-	.	gene_id "MSTRG.95721"; transcript_id "MSTRG.95721.93"; exon_number "7";
chr2	StringTie	exon	55579679	55579781	1000	-	.	gene_id "MSTRG.95721"; transcript_id "MSTRG.95721.93"; exon_number "8";
chr2	StringTie	exon	55581567	55581698	1000	-	.	gene_id "MSTRG.95721"; transcript_id "MSTRG.95721.93"; exon_number "9";
chr2	StringTie	exon	55585051	55585167	1000	-	.	gene_id "MSTRG.95721"; transcript_id "MSTRG.95721.93"; exon_number "10";
chr2	StringTie	exon	55586618	55586734	1000	-	.	gene_id "MSTRG.95721"; transcript_id "MSTRG.95721.93"; exon_number "11";
chr2	StringTie	exon	55588879	55588956	1000	-	.	gene_id "MSTRG.95721"; transcript_id "MSTRG.95721.93"; exon_number "12";
chr2	StringTie	exon	55598416	55599039	1000	-	.	gene_id "MSTRG.95721"; transcript_id "MSTRG.95721.93"; exon_number "13";
chr2	StringTie	exon	55603978	55604076	1000	-	.	gene_id "MSTRG.95721"; transcript_id "MSTRG.95721.93"; exon_number "14";
chr2	StringTie	exon	55615451	55615506	1000	-	.	gene_id "MSTRG.95721"; transcript_id "MSTRG.95721.93"; exon_number "15";
chr2	StringTie	exon	55617144	55618094	1000	-	.	gene_id "MSTRG.95721"; transcript_id "MSTRG.95721.93"; exon_number "16";
chr2	StringTie	exon	55618209	55619725	1000	-	.	gene_id "MSTRG.95721"; transcript_id "MSTRG.95721.93"; exon_number "17";
chr2	StringTie	transcript	55547117	55619062	1000	-	.	gene_id "MSTRG.95721"; transcript_id "MSTRG.95721.94";
chr2	StringTie	exon	55547117	55550006	1000	-	.	gene_id "MSTRG.95721"; transcript_id "MSTRG.95721.94"; exon_number "1";
chr2	StringTie	exon	55558775	55558968	1000	-	.	gene_id "MSTRG.95721"; transcript_id "MSTRG.95721.94"; exon_number "2";
chr2	StringTie	exon	55564313	55564476	1000	-	.	gene_id "MSTRG.95721"; transcript_id "MSTRG.95721.94"; exon_number "3";
chr2	StringTie	exon	55564902	55565041	1000	-	.	gene_id "MSTRG.95721"; transcript_id "MSTRG.95721.94"; exon_number "4";
chr2	StringTie	exon	55568194	55568363	1000	-	.	gene_id "MSTRG.95721"; transcript_id "MSTRG.95721.94"; exon_number "5";
chr2	StringTie	exon	55573619	55573777	1000	-	.	gene_id "MSTRG.95721"; transcript_id "MSTRG.95721.94"; exon_number "6";
chr2	StringTie	exon	55577315	55577356	1000	-	.	gene_id "MSTRG.95721"; transcript_id "MSTRG.95721.94"; exon_number "7";
chr2	StringTie	exon	55579679	55579781	1000	-	.	gene_id "MSTRG.95721"; transcript_id "MSTRG.95721.94"; exon_number "8";
chr2	StringTie	exon	55581567	55581698	1000	-	.	gene_id "MSTRG.95721"; transcript_id "MSTRG.95721.94"; exon_number "9";
chr2	StringTie	exon	55585051	55585167	1000	-	.	gene_id "MSTRG.95721"; transcript_id "MSTRG.95721.94"; exon_number "10";
chr2	StringTie	exon	55586618	55586734	1000	-	.	gene_id "MSTRG.95721"; transcript_id "MSTRG.95721.94"; exon_number "11";
chr2	StringTie	exon	55588879	55588956	1000	-	.	gene_id "MSTRG.95721"; transcript_id "MSTRG.95721.94"; exon_number "12";
chr2	StringTie	exon	55598416	55599039	1000	-	.	gene_id "MSTRG.95721"; transcript_id "MSTRG.95721.94"; exon_number "13";
chr2	StringTie	exon	55603978	55604076	1000	-	.	gene_id "MSTRG.95721"; transcript_id "MSTRG.95721.94"; exon_number "14";
chr2	StringTie	exon	55615451	55615506	1000	-	.	gene_id "MSTRG.95721"; transcript_id "MSTRG.95721.94"; exon_number "15";
chr2	StringTie	exon	55616518	55618094	1000	-	.	gene_id "MSTRG.95721"; transcript_id "MSTRG.95721.94"; exon_number "16";
chr2	StringTie	exon	55618209	55619062	1000	-	.	gene_id "MSTRG.95721"; transcript_id "MSTRG.95721.94"; exon_number "17";
chr2	StringTie	transcript	55547117	55622959	1000	-	.	gene_id "MSTRG.95721"; transcript_id "MSTRG.95721.95";
chr2	StringTie	exon	55547117	55550031	1000	-	.	gene_id "MSTRG.95721"; transcript_id "MSTRG.95721.95"; exon_number "1";
chr2	StringTie	exon	55558775	55558968	1000	-	.	gene_id "MSTRG.95721"; transcript_id "MSTRG.95721.95"; exon_number "2";
chr2	StringTie	exon	55564313	55564476	1000	-	.	gene_id "MSTRG.95721"; transcript_id "MSTRG.95721.95"; exon_number "3";
chr2	StringTie	exon	55564902	55565041	1000	-	.	gene_id "MSTRG.95721"; transcript_id "MSTRG.95721.95"; exon_number "4";
chr2	StringTie	exon	55568194	55568363	1000	-	.	gene_id "MSTRG.95721"; transcript_id "MSTRG.95721.95"; exon_number "5";
chr2	StringTie	exon	55573619	55573777	1000	-	.	gene_id "MSTRG.95721"; transcript_id "MSTRG.95721.95"; exon_number "6";
chr2	StringTie	exon	55577315	55577356	1000	-	.	gene_id "MSTRG.95721"; transcript_id "MSTRG.95721.95"; exon_number "7";
chr2	StringTie	exon	55578247	55578342	1000	-	.	gene_id "MSTRG.95721"; transcript_id "MSTRG.95721.95"; exon_number "8";
chr2	StringTie	exon	55579679	55579781	1000	-	.	gene_id "MSTRG.95721"; transcript_id "MSTRG.95721.95"; exon_number "9";
chr2	StringTie	exon	55581567	55581698	1000	-	.	gene_id "MSTRG.95721"; transcript_id "MSTRG.95721.95"; exon_number "10";
chr2	StringTie	exon	55585051	55585167	1000	-	.	gene_id "MSTRG.95721"; transcript_id "MSTRG.95721.95"; exon_number "11";
chr2	StringTie	exon	55586624	55586734	1000	-	.	gene_id "MSTRG.95721"; transcript_id "MSTRG.95721.95"; exon_number "12";
chr2	StringTie	exon	55588879	55588956	1000	-	.	gene_id "MSTRG.95721"; transcript_id "MSTRG.95721.95"; exon_number "13";
chr2	StringTie	exon	55603978	55604076	1000	-	.	gene_id "MSTRG.95721"; transcript_id "MSTRG.95721.95"; exon_number "14";
chr2	StringTie	exon	55615451	55615506	1000	-	.	gene_id "MSTRG.95721"; transcript_id "MSTRG.95721.95"; exon_number "15";
chr2	StringTie	exon	55617144	55622959	1000	-	.	gene_id "MSTRG.95721"; transcript_id "MSTRG.95721.95"; exon_number "16";
chr2	StringTie	transcript	55547117	55619865	1000	-	.	gene_id "MSTRG.95721"; transcript_id "MSTRG.95721.96";
chr2	StringTie	exon	55547117	55550031	1000	-	.	gene_id "MSTRG.95721"; transcript_id "MSTRG.95721.96"; exon_number "1";
chr2	StringTie	exon	55558775	55558968	1000	-	.	gene_id "MSTRG.95721"; transcript_id "MSTRG.95721.96"; exon_number "2";
chr2	StringTie	exon	55564313	55564476	1000	-	.	gene_id "MSTRG.95721"; transcript_id "MSTRG.95721.96"; exon_number "3";
chr2	StringTie	exon	55564902	55565041	1000	-	.	gene_id "MSTRG.95721"; transcript_id "MSTRG.95721.96"; exon_number "4";
chr2	StringTie	exon	55568194	55568363	1000	-	.	gene_id "MSTRG.95721"; transcript_id "MSTRG.95721.96"; exon_number "5";
chr2	StringTie	exon	55573619	55573777	1000	-	.	gene_id "MSTRG.95721"; transcript_id "MSTRG.95721.96"; exon_number "6";
chr2	StringTie	exon	55577315	55577356	1000	-	.	gene_id "MSTRG.95721"; transcript_id "MSTRG.95721.96"; exon_number "7";
chr2	StringTie	exon	55578247	55578342	1000	-	.	gene_id "MSTRG.95721"; transcript_id "MSTRG.95721.96"; exon_number "8";
chr2	StringTie	exon	55579679	55579781	1000	-	.	gene_id "MSTRG.95721"; transcript_id "MSTRG.95721.96"; exon_number "9";
chr2	StringTie	exon	55581567	55581698	1000	-	.	gene_id "MSTRG.95721"; transcript_id "MSTRG.95721.96"; exon_number "10";
chr2	StringTie	exon	55585051	55585167	1000	-	.	gene_id "MSTRG.95721"; transcript_id "MSTRG.95721.96"; exon_number "11";
chr2	StringTie	exon	55586618	55586734	1000	-	.	gene_id "MSTRG.95721"; transcript_id "MSTRG.95721.96"; exon_number "12";
chr2	StringTie	exon	55588879	55588956	1000	-	.	gene_id "MSTRG.95721"; transcript_id "MSTRG.95721.96"; exon_number "13";
chr2	StringTie	exon	55603978	55604076	1000	-	.	gene_id "MSTRG.95721"; transcript_id "MSTRG.95721.96"; exon_number "14";
chr2	StringTie	exon	55615451	55615506	1000	-	.	gene_id "MSTRG.95721"; transcript_id "MSTRG.95721.96"; exon_number "15";
chr2	StringTie	exon	55617144	55617978	1000	-	.	gene_id "MSTRG.95721"; transcript_id "MSTRG.95721.96"; exon_number "16";
chr2	StringTie	exon	55618066	55619865	1000	-	.	gene_id "MSTRG.95721"; transcript_id "MSTRG.95721.96"; exon_number "17";
chr2	StringTie	transcript	55547133	55617962	1000	-	.	gene_id "MSTRG.95721"; transcript_id "MSTRG.95721.97";
chr2	StringTie	exon	55547133	55550006	1000	-	.	gene_id "MSTRG.95721"; transcript_id "MSTRG.95721.97"; exon_number "1";
chr2	StringTie	exon	55558775	55558968	1000	-	.	gene_id "MSTRG.95721"; transcript_id "MSTRG.95721.97"; exon_number "2";
chr2	StringTie	exon	55564313	55564476	1000	-	.	gene_id "MSTRG.95721"; transcript_id "MSTRG.95721.97"; exon_number "3";
chr2	StringTie	exon	55564902	55565041	1000	-	.	gene_id "MSTRG.95721"; transcript_id "MSTRG.95721.97"; exon_number "4";
chr2	StringTie	exon	55565156	55565211	1000	-	.	gene_id "MSTRG.95721"; transcript_id "MSTRG.95721.97"; exon_number "5";
chr2	StringTie	exon	55568194	55568363	1000	-	.	gene_id "MSTRG.95721"; transcript_id "MSTRG.95721.97"; exon_number "6";
chr2	StringTie	exon	55569656	55574401	1000	-	.	gene_id "MSTRG.95721"; transcript_id "MSTRG.95721.97"; exon_number "7";
chr2	StringTie	exon	55577315	55577356	1000	-	.	gene_id "MSTRG.95721"; transcript_id "MSTRG.95721.97"; exon_number "8";
chr2	StringTie	exon	55578247	55578342	1000	-	.	gene_id "MSTRG.95721"; transcript_id "MSTRG.95721.97"; exon_number "9";
chr2	StringTie	exon	55579679	55579781	1000	-	.	gene_id "MSTRG.95721"; transcript_id "MSTRG.95721.97"; exon_number "10";
chr2	StringTie	exon	55581567	55581698	1000	-	.	gene_id "MSTRG.95721"; transcript_id "MSTRG.95721.97"; exon_number "11";
chr2	StringTie	exon	55585051	55585167	1000	-	.	gene_id "MSTRG.95721"; transcript_id "MSTRG.95721.97"; exon_number "12";
chr2	StringTie	exon	55586624	55586734	1000	-	.	gene_id "MSTRG.95721"; transcript_id "MSTRG.95721.97"; exon_number "13";
chr2	StringTie	exon	55588879	55588956	1000	-	.	gene_id "MSTRG.95721"; transcript_id "MSTRG.95721.97"; exon_number "14";
chr2	StringTie	exon	55598416	55599039	1000	-	.	gene_id "MSTRG.95721"; transcript_id "MSTRG.95721.97"; exon_number "15";
chr2	StringTie	exon	55603978	55604076	1000	-	.	gene_id "MSTRG.95721"; transcript_id "MSTRG.95721.97"; exon_number "16";
chr2	StringTie	exon	55615451	55615506	1000	-	.	gene_id "MSTRG.95721"; transcript_id "MSTRG.95721.97"; exon_number "17";
chr2	StringTie	exon	55617144	55617962	1000	-	.	gene_id "MSTRG.95721"; transcript_id "MSTRG.95721.97"; exon_number "18";
chr2	StringTie	transcript	55547134	55632053	1000	-	.	gene_id "MSTRG.95721"; transcript_id "MSTRG.95721.98";
chr2	StringTie	exon	55547134	55550006	1000	-	.	gene_id "MSTRG.95721"; transcript_id "MSTRG.95721.98"; exon_number "1";
chr2	StringTie	exon	55558775	55558968	1000	-	.	gene_id "MSTRG.95721"; transcript_id "MSTRG.95721.98"; exon_number "2";
chr2	StringTie	exon	55564313	55564497	1000	-	.	gene_id "MSTRG.95721"; transcript_id "MSTRG.95721.98"; exon_number "3";
chr2	StringTie	exon	55564902	55565041	1000	-	.	gene_id "MSTRG.95721"; transcript_id "MSTRG.95721.98"; exon_number "4";
chr2	StringTie	exon	55568194	55568363	1000	-	.	gene_id "MSTRG.95721"; transcript_id "MSTRG.95721.98"; exon_number "5";
chr2	StringTie	exon	55573619	55573777	1000	-	.	gene_id "MSTRG.95721"; transcript_id "MSTRG.95721.98"; exon_number "6";
chr2	StringTie	exon	55577315	55577356	1000	-	.	gene_id "MSTRG.95721"; transcript_id "MSTRG.95721.98"; exon_number "7";
chr2	StringTie	exon	55578247	55578342	1000	-	.	gene_id "MSTRG.95721"; transcript_id "MSTRG.95721.98"; exon_number "8";
chr2	StringTie	exon	55579679	55579781	1000	-	.	gene_id "MSTRG.95721"; transcript_id "MSTRG.95721.98"; exon_number "9";
chr2	StringTie	exon	55581567	55581698	1000	-	.	gene_id "MSTRG.95721"; transcript_id "MSTRG.95721.98"; exon_number "10";
chr2	StringTie	exon	55585051	55585167	1000	-	.	gene_id "MSTRG.95721"; transcript_id "MSTRG.95721.98"; exon_number "11";
chr2	StringTie	exon	55586618	55586734	1000	-	.	gene_id "MSTRG.95721"; transcript_id "MSTRG.95721.98"; exon_number "12";
chr2	StringTie	exon	55588879	55588956	1000	-	.	gene_id "MSTRG.95721"; transcript_id "MSTRG.95721.98"; exon_number "13";
chr2	StringTie	exon	55598416	55599039	1000	-	.	gene_id "MSTRG.95721"; transcript_id "MSTRG.95721.98"; exon_number "14";
chr2	StringTie	exon	55603978	55604076	1000	-	.	gene_id "MSTRG.95721"; transcript_id "MSTRG.95721.98"; exon_number "15";
chr2	StringTie	exon	55615451	55615506	1000	-	.	gene_id "MSTRG.95721"; transcript_id "MSTRG.95721.98"; exon_number "16";
chr2	StringTie	exon	55617144	55617978	1000	-	.	gene_id "MSTRG.95721"; transcript_id "MSTRG.95721.98"; exon_number "17";
chr2	StringTie	exon	55618066	55618094	1000	-	.	gene_id "MSTRG.95721"; transcript_id "MSTRG.95721.98"; exon_number "18";
chr2	StringTie	exon	55618209	55632053	1000	-	.	gene_id "MSTRG.95721"; transcript_id "MSTRG.95721.98"; exon_number "19";
chr2	StringTie	transcript	55547151	55567213	1000	-	.	gene_id "MSTRG.95721"; transcript_id "MSTRG.95721.99";
chr2	StringTie	exon	55547151	55550006	1000	-	.	gene_id "MSTRG.95721"; transcript_id "MSTRG.95721.99"; exon_number "1";
chr2	StringTie	exon	55558775	55558968	1000	-	.	gene_id "MSTRG.95721"; transcript_id "MSTRG.95721.99"; exon_number "2";
chr2	StringTie	exon	55564313	55564497	1000	-	.	gene_id "MSTRG.95721"; transcript_id "MSTRG.95721.99"; exon_number "3";
chr2	StringTie	exon	55564902	55565041	1000	-	.	gene_id "MSTRG.95721"; transcript_id "MSTRG.95721.99"; exon_number "4";
chr2	StringTie	exon	55565156	55565211	1000	-	.	gene_id "MSTRG.95721"; transcript_id "MSTRG.95721.99"; exon_number "5";
chr2	StringTie	exon	55566855	55567213	1000	-	.	gene_id "MSTRG.95721"; transcript_id "MSTRG.95721.99"; exon_number "6";
chr2	StringTie	transcript	55548148	55549022	1000	+	.	gene_id "MSTRG.95722"; transcript_id "MSTRG.95722.1";
chr2	StringTie	exon	55548148	55548389	1000	+	.	gene_id "MSTRG.95722"; transcript_id "MSTRG.95722.1"; exon_number "1";
chr2	StringTie	exon	55548652	55548864	1000	+	.	gene_id "MSTRG.95722"; transcript_id "MSTRG.95722.1"; exon_number "2";
chr2	StringTie	exon	55548929	55549022	1000	+	.	gene_id "MSTRG.95722"; transcript_id "MSTRG.95722.1"; exon_number "3";
chr2	StringTie	transcript	55549152	55549864	1000	+	.	gene_id "MSTRG.95723"; transcript_id "MSTRG.95723.1";
chr2	StringTie	exon	55549152	55549329	1000	+	.	gene_id "MSTRG.95723"; transcript_id "MSTRG.95723.1"; exon_number "1";
chr2	StringTie	exon	55549369	55549471	1000	+	.	gene_id "MSTRG.95723"; transcript_id "MSTRG.95723.1"; exon_number "2";
chr2	StringTie	exon	55549703	55549864	1000	+	.	gene_id "MSTRG.95723"; transcript_id "MSTRG.95723.1"; exon_number "3";
chr2	StringTie	transcript	55565703	55565850	1000	+	.	gene_id "MSTRG.95724"; transcript_id "ENST00000390873"; gene_name "SNORA12"; ref_gene_id "ENSG00000212175";
chr2	StringTie	exon	55565703	55565850	1000	+	.	gene_id "MSTRG.95724"; transcript_id "ENST00000390873"; exon_number "1"; gene_name "SNORA12"; ref_gene_id "ENSG00000212175";
chr2	StringTie	transcript	55617909	55618373	1000	+	.	gene_id "MSTRG.95725"; transcript_id "ENST00000608113"; gene_name "RP11-554J4.1"; ref_gene_id "ENSG00000272606";
chr2	StringTie	exon	55617909	55618373	1000	+	.	gene_id "MSTRG.95725"; transcript_id "ENST00000608113"; exon_number "1"; gene_name "RP11-554J4.1"; ref_gene_id "ENSG00000272606";
chr2	StringTie	transcript	55616619	55631653	1000	+	.	gene_id "MSTRG.95725"; transcript_id "MSTRG.95725.1";
chr2	StringTie	exon	55616619	55617062	1000	+	.	gene_id "MSTRG.95725"; transcript_id "MSTRG.95725.1"; exon_number "1";
chr2	StringTie	exon	55617632	55618382	1000	+	.	gene_id "MSTRG.95725"; transcript_id "MSTRG.95725.1"; exon_number "2";
chr2	StringTie	exon	55625721	55631653	1000	+	.	gene_id "MSTRG.95725"; transcript_id "MSTRG.95725.1"; exon_number "3";
chr2	StringTie	transcript	55617898	55636188	1000	+	.	gene_id "MSTRG.95725"; transcript_id "MSTRG.95725.10";
chr2	StringTie	exon	55617898	55618382	1000	+	.	gene_id "MSTRG.95725"; transcript_id "MSTRG.95725.10"; exon_number "1";
chr2	StringTie	exon	55636143	55636188	1000	+	.	gene_id "MSTRG.95725"; transcript_id "MSTRG.95725.10"; exon_number "2";
chr2	StringTie	transcript	55617900	55632302	1000	+	.	gene_id "MSTRG.95725"; transcript_id "MSTRG.95725.11";
chr2	StringTie	exon	55617900	55618382	1000	+	.	gene_id "MSTRG.95725"; transcript_id "MSTRG.95725.11"; exon_number "1";
chr2	StringTie	exon	55632282	55632302	1000	+	.	gene_id "MSTRG.95725"; transcript_id "MSTRG.95725.11"; exon_number "2";
chr2	StringTie	transcript	55616626	55628920	1000	+	.	gene_id "MSTRG.95725"; transcript_id "MSTRG.95725.2";
chr2	StringTie	exon	55616626	55617062	1000	+	.	gene_id "MSTRG.95725"; transcript_id "MSTRG.95725.2"; exon_number "1";
chr2	StringTie	exon	55617635	55618382	1000	+	.	gene_id "MSTRG.95725"; transcript_id "MSTRG.95725.2"; exon_number "2";
chr2	StringTie	exon	55625721	55628920	1000	+	.	gene_id "MSTRG.95725"; transcript_id "MSTRG.95725.2"; exon_number "3";
chr2	StringTie	transcript	55617827	55624146	1000	+	.	gene_id "MSTRG.95725"; transcript_id "MSTRG.95725.3";
chr2	StringTie	exon	55617827	55618382	1000	+	.	gene_id "MSTRG.95725"; transcript_id "MSTRG.95725.3"; exon_number "1";
chr2	StringTie	exon	55618682	55624146	1000	+	.	gene_id "MSTRG.95725"; transcript_id "MSTRG.95725.3"; exon_number "2";
chr2	StringTie	transcript	55617829	55639429	1000	+	.	gene_id "MSTRG.95725"; transcript_id "MSTRG.95725.4";
chr2	StringTie	exon	55617829	55618382	1000	+	.	gene_id "MSTRG.95725"; transcript_id "MSTRG.95725.4"; exon_number "1";
chr2	StringTie	exon	55638796	55639429	1000	+	.	gene_id "MSTRG.95725"; transcript_id "MSTRG.95725.4"; exon_number "2";
chr2	StringTie	transcript	55617859	55632019	1000	+	.	gene_id "MSTRG.95725"; transcript_id "MSTRG.95725.5";
chr2	StringTie	exon	55617859	55618382	1000	+	.	gene_id "MSTRG.95725"; transcript_id "MSTRG.95725.5"; exon_number "1";
chr2	StringTie	exon	55630642	55630718	1000	+	.	gene_id "MSTRG.95725"; transcript_id "MSTRG.95725.5"; exon_number "2";
chr2	StringTie	exon	55631980	55632019	1000	+	.	gene_id "MSTRG.95725"; transcript_id "MSTRG.95725.5"; exon_number "3";
chr2	StringTie	transcript	55617863	55636679	1000	+	.	gene_id "MSTRG.95725"; transcript_id "MSTRG.95725.6";
chr2	StringTie	exon	55617863	55618382	1000	+	.	gene_id "MSTRG.95725"; transcript_id "MSTRG.95725.6"; exon_number "1";
chr2	StringTie	exon	55636651	55636679	1000	+	.	gene_id "MSTRG.95725"; transcript_id "MSTRG.95725.6"; exon_number "2";
chr2	StringTie	transcript	55617876	55625991	1000	+	.	gene_id "MSTRG.95725"; transcript_id "MSTRG.95725.7";
chr2	StringTie	exon	55617876	55618382	1000	+	.	gene_id "MSTRG.95725"; transcript_id "MSTRG.95725.7"; exon_number "1";
chr2	StringTie	exon	55625346	55625991	1000	+	.	gene_id "MSTRG.95725"; transcript_id "MSTRG.95725.7"; exon_number "2";
chr2	StringTie	transcript	55617877	55633184	1000	+	.	gene_id "MSTRG.95725"; transcript_id "MSTRG.95725.8";
chr2	StringTie	exon	55617877	55618382	1000	+	.	gene_id "MSTRG.95725"; transcript_id "MSTRG.95725.8"; exon_number "1";
chr2	StringTie	exon	55631980	55633184	1000	+	.	gene_id "MSTRG.95725"; transcript_id "MSTRG.95725.8"; exon_number "2";
chr2	StringTie	transcript	55617888	55636332	1000	+	.	gene_id "MSTRG.95725"; transcript_id "MSTRG.95725.9";
chr2	StringTie	exon	55617888	55618382	1000	+	.	gene_id "MSTRG.95725"; transcript_id "MSTRG.95725.9"; exon_number "1";
chr2	StringTie	exon	55636305	55636332	1000	+	.	gene_id "MSTRG.95725"; transcript_id "MSTRG.95725.9"; exon_number "2";
chr2	StringTie	transcript	55650957	55657927	1000	-	.	gene_id "MSTRG.95726"; transcript_id "MSTRG.95726.1";
chr2	StringTie	exon	55650957	55651805	1000	-	.	gene_id "MSTRG.95726"; transcript_id "MSTRG.95726.1"; exon_number "1";
chr2	StringTie	exon	55657854	55657927	1000	-	.	gene_id "MSTRG.95726"; transcript_id "MSTRG.95726.1"; exon_number "2";
chr2	StringTie	transcript	69251818	69252364	1000	-	.	gene_id "MSTRG.95727"; transcript_id "ENST00000604342"; gene_name "RP11-85D18.1"; ref_gene_id "ENSG00000271597";
chr2	StringTie	exon	69251818	69252364	1000	-	.	gene_id "MSTRG.95727"; transcript_id "ENST00000604342"; exon_number "1"; gene_name "RP11-85D18.1"; ref_gene_id "ENSG00000271597";
chr2	StringTie	transcript	69259280	69260515	1000	+	.	gene_id "MSTRG.95728"; transcript_id "MSTRG.95728.1";
chr2	StringTie	exon	69259280	69260515	1000	+	.	gene_id "MSTRG.95728"; transcript_id "MSTRG.95728.1"; exon_number "1";
chr2	StringTie	transcript	69013178	69249327	1000	+	.	gene_id "MSTRG.95729"; transcript_id "ENST00000303714"; gene_name "ANTXR1"; ref_gene_id "ENSG00000169604";
chr2	StringTie	exon	69013178	69013651	1000	+	.	gene_id "MSTRG.95729"; transcript_id "ENST00000303714"; exon_number "1"; gene_name "ANTXR1"; ref_gene_id "ENSG00000169604";
chr2	StringTie	exon	69040044	69040115	1000	+	.	gene_id "MSTRG.95729"; transcript_id "ENST00000303714"; exon_number "2"; gene_name "ANTXR1"; ref_gene_id "ENSG00000169604";
chr2	StringTie	exon	69044742	69044813	1000	+	.	gene_id "MSTRG.95729"; transcript_id "ENST00000303714"; exon_number "3"; gene_name "ANTXR1"; ref_gene_id "ENSG00000169604";
chr2	StringTie	exon	69070647	69070728	1000	+	.	gene_id "MSTRG.95729"; transcript_id "ENST00000303714"; exon_number "4"; gene_name "ANTXR1"; ref_gene_id "ENSG00000169604";
chr2	StringTie	exon	69071754	69071787	1000	+	.	gene_id "MSTRG.95729"; transcript_id "ENST00000303714"; exon_number "5"; gene_name "ANTXR1"; ref_gene_id "ENSG00000169604";
chr2	StringTie	exon	69073022	69073101	1000	+	.	gene_id "MSTRG.95729"; transcript_id "ENST00000303714"; exon_number "6"; gene_name "ANTXR1"; ref_gene_id "ENSG00000169604";
chr2	StringTie	exon	69075590	69075658	1000	+	.	gene_id "MSTRG.95729"; transcript_id "ENST00000303714"; exon_number "7"; gene_name "ANTXR1"; ref_gene_id "ENSG00000169604";
chr2	StringTie	exon	69077408	69077488	1000	+	.	gene_id "MSTRG.95729"; transcript_id "ENST00000303714"; exon_number "8"; gene_name "ANTXR1"; ref_gene_id "ENSG00000169604";
chr2	StringTie	exon	69090859	69090919	1000	+	.	gene_id "MSTRG.95729"; transcript_id "ENST00000303714"; exon_number "9"; gene_name "ANTXR1"; ref_gene_id "ENSG00000169604";
chr2	StringTie	exon	69102842	69102940	1000	+	.	gene_id "MSTRG.95729"; transcript_id "ENST00000303714"; exon_number "10"; gene_name "ANTXR1"; ref_gene_id "ENSG00000169604";
chr2	StringTie	exon	69123017	69123086	1000	+	.	gene_id "MSTRG.95729"; transcript_id "ENST00000303714"; exon_number "11"; gene_name "ANTXR1"; ref_gene_id "ENSG00000169604";
chr2	StringTie	exon	69124565	69124643	1000	+	.	gene_id "MSTRG.95729"; transcript_id "ENST00000303714"; exon_number "12"; gene_name "ANTXR1"; ref_gene_id "ENSG00000169604";
chr2	StringTie	exon	69152169	69152264	1000	+	.	gene_id "MSTRG.95729"; transcript_id "ENST00000303714"; exon_number "13"; gene_name "ANTXR1"; ref_gene_id "ENSG00000169604";
chr2	StringTie	exon	69170248	69170289	1000	+	.	gene_id "MSTRG.95729"; transcript_id "ENST00000303714"; exon_number "14"; gene_name "ANTXR1"; ref_gene_id "ENSG00000169604";
chr2	StringTie	exon	69181786	69181881	1000	+	.	gene_id "MSTRG.95729"; transcript_id "ENST00000303714"; exon_number "15"; gene_name "ANTXR1"; ref_gene_id "ENSG00000169604";
chr2	StringTie	exon	69182493	69182660	1000	+	.	gene_id "MSTRG.95729"; transcript_id "ENST00000303714"; exon_number "16"; gene_name "ANTXR1"; ref_gene_id "ENSG00000169604";
chr2	StringTie	exon	69193335	69193415	1000	+	.	gene_id "MSTRG.95729"; transcript_id "ENST00000303714"; exon_number "17"; gene_name "ANTXR1"; ref_gene_id "ENSG00000169604";
chr2	StringTie	exon	69245225	69249327	1000	+	.	gene_id "MSTRG.95729"; transcript_id "ENST00000303714"; exon_number "18"; gene_name "ANTXR1"; ref_gene_id "ENSG00000169604";
chr2	StringTie	transcript	69013397	69172558	1000	+	.	gene_id "MSTRG.95729"; transcript_id "ENST00000409349"; gene_name "ANTXR1"; ref_gene_id "ENSG00000169604";
chr2	StringTie	exon	69013397	69013651	1000	+	.	gene_id "MSTRG.95729"; transcript_id "ENST00000409349"; exon_number "1"; gene_name "ANTXR1"; ref_gene_id "ENSG00000169604";
chr2	StringTie	exon	69040044	69040115	1000	+	.	gene_id "MSTRG.95729"; transcript_id "ENST00000409349"; exon_number "2"; gene_name "ANTXR1"; ref_gene_id "ENSG00000169604";
chr2	StringTie	exon	69044742	69044813	1000	+	.	gene_id "MSTRG.95729"; transcript_id "ENST00000409349"; exon_number "3"; gene_name "ANTXR1"; ref_gene_id "ENSG00000169604";
chr2	StringTie	exon	69070647	69070728	1000	+	.	gene_id "MSTRG.95729"; transcript_id "ENST00000409349"; exon_number "4"; gene_name "ANTXR1"; ref_gene_id "ENSG00000169604";
chr2	StringTie	exon	69071754	69071787	1000	+	.	gene_id "MSTRG.95729"; transcript_id "ENST00000409349"; exon_number "5"; gene_name "ANTXR1"; ref_gene_id "ENSG00000169604";
chr2	StringTie	exon	69073022	69073101	1000	+	.	gene_id "MSTRG.95729"; transcript_id "ENST00000409349"; exon_number "6"; gene_name "ANTXR1"; ref_gene_id "ENSG00000169604";
chr2	StringTie	exon	69075590	69075658	1000	+	.	gene_id "MSTRG.95729"; transcript_id "ENST00000409349"; exon_number "7"; gene_name "ANTXR1"; ref_gene_id "ENSG00000169604";
chr2	StringTie	exon	69077408	69077488	1000	+	.	gene_id "MSTRG.95729"; transcript_id "ENST00000409349"; exon_number "8"; gene_name "ANTXR1"; ref_gene_id "ENSG00000169604";
chr2	StringTie	exon	69090859	69090919	1000	+	.	gene_id "MSTRG.95729"; transcript_id "ENST00000409349"; exon_number "9"; gene_name "ANTXR1"; ref_gene_id "ENSG00000169604";
chr2	StringTie	exon	69102842	69102940	1000	+	.	gene_id "MSTRG.95729"; transcript_id "ENST00000409349"; exon_number "10"; gene_name "ANTXR1"; ref_gene_id "ENSG00000169604";
chr2	StringTie	exon	69123017	69123086	1000	+	.	gene_id "MSTRG.95729"; transcript_id "ENST00000409349"; exon_number "11"; gene_name "ANTXR1"; ref_gene_id "ENSG00000169604";
chr2	StringTie	exon	69124565	69124643	1000	+	.	gene_id "MSTRG.95729"; transcript_id "ENST00000409349"; exon_number "12"; gene_name "ANTXR1"; ref_gene_id "ENSG00000169604";
chr2	StringTie	exon	69152169	69152264	1000	+	.	gene_id "MSTRG.95729"; transcript_id "ENST00000409349"; exon_number "13"; gene_name "ANTXR1"; ref_gene_id "ENSG00000169604";
chr2	StringTie	exon	69170248	69170289	1000	+	.	gene_id "MSTRG.95729"; transcript_id "ENST00000409349"; exon_number "14"; gene_name "ANTXR1"; ref_gene_id "ENSG00000169604";
chr2	StringTie	exon	69172367	69172558	1000	+	.	gene_id "MSTRG.95729"; transcript_id "ENST00000409349"; exon_number "15"; gene_name "ANTXR1"; ref_gene_id "ENSG00000169604";
chr2	StringTie	transcript	69013306	69146401	1000	+	.	gene_id "MSTRG.95729"; transcript_id "ENST00000409829"; gene_name "ANTXR1"; ref_gene_id "ENSG00000169604";
chr2	StringTie	exon	69013306	69013651	1000	+	.	gene_id "MSTRG.95729"; transcript_id "ENST00000409829"; exon_number "1"; gene_name "ANTXR1"; ref_gene_id "ENSG00000169604";
chr2	StringTie	exon	69040044	69040115	1000	+	.	gene_id "MSTRG.95729"; transcript_id "ENST00000409829"; exon_number "2"; gene_name "ANTXR1"; ref_gene_id "ENSG00000169604";
chr2	StringTie	exon	69044742	69044813	1000	+	.	gene_id "MSTRG.95729"; transcript_id "ENST00000409829"; exon_number "3"; gene_name "ANTXR1"; ref_gene_id "ENSG00000169604";
chr2	StringTie	exon	69070647	69070728	1000	+	.	gene_id "MSTRG.95729"; transcript_id "ENST00000409829"; exon_number "4"; gene_name "ANTXR1"; ref_gene_id "ENSG00000169604";
chr2	StringTie	exon	69071754	69071787	1000	+	.	gene_id "MSTRG.95729"; transcript_id "ENST00000409829"; exon_number "5"; gene_name "ANTXR1"; ref_gene_id "ENSG00000169604";
chr2	StringTie	exon	69073022	69073101	1000	+	.	gene_id "MSTRG.95729"; transcript_id "ENST00000409829"; exon_number "6"; gene_name "ANTXR1"; ref_gene_id "ENSG00000169604";
chr2	StringTie	exon	69075590	69075658	1000	+	.	gene_id "MSTRG.95729"; transcript_id "ENST00000409829"; exon_number "7"; gene_name "ANTXR1"; ref_gene_id "ENSG00000169604";
chr2	StringTie	exon	69077408	69077488	1000	+	.	gene_id "MSTRG.95729"; transcript_id "ENST00000409829"; exon_number "8"; gene_name "ANTXR1"; ref_gene_id "ENSG00000169604";
chr2	StringTie	exon	69090859	69090919	1000	+	.	gene_id "MSTRG.95729"; transcript_id "ENST00000409829"; exon_number "9"; gene_name "ANTXR1"; ref_gene_id "ENSG00000169604";
chr2	StringTie	exon	69102842	69102940	1000	+	.	gene_id "MSTRG.95729"; transcript_id "ENST00000409829"; exon_number "10"; gene_name "ANTXR1"; ref_gene_id "ENSG00000169604";
chr2	StringTie	exon	69123017	69123086	1000	+	.	gene_id "MSTRG.95729"; transcript_id "ENST00000409829"; exon_number "11"; gene_name "ANTXR1"; ref_gene_id "ENSG00000169604";
chr2	StringTie	exon	69124565	69124643	1000	+	.	gene_id "MSTRG.95729"; transcript_id "ENST00000409829"; exon_number "12"; gene_name "ANTXR1"; ref_gene_id "ENSG00000169604";
chr2	StringTie	exon	69145326	69146401	1000	+	.	gene_id "MSTRG.95729"; transcript_id "ENST00000409829"; exon_number "13"; gene_name "ANTXR1"; ref_gene_id "ENSG00000169604";
chr2	StringTie	transcript	69013357	69103432	1000	+	.	gene_id "MSTRG.95729"; transcript_id "ENST00000463335"; gene_name "ANTXR1"; ref_gene_id "ENSG00000169604";
chr2	StringTie	exon	69013357	69013651	1000	+	.	gene_id "MSTRG.95729"; transcript_id "ENST00000463335"; exon_number "1"; gene_name "ANTXR1"; ref_gene_id "ENSG00000169604";
chr2	StringTie	exon	69040044	69040115	1000	+	.	gene_id "MSTRG.95729"; transcript_id "ENST00000463335"; exon_number "2"; gene_name "ANTXR1"; ref_gene_id "ENSG00000169604";
chr2	StringTie	exon	69044742	69044813	1000	+	.	gene_id "MSTRG.95729"; transcript_id "ENST00000463335"; exon_number "3"; gene_name "ANTXR1"; ref_gene_id "ENSG00000169604";
chr2	StringTie	exon	69070647	69070728	1000	+	.	gene_id "MSTRG.95729"; transcript_id "ENST00000463335"; exon_number "4"; gene_name "ANTXR1"; ref_gene_id "ENSG00000169604";
chr2	StringTie	exon	69071754	69071787	1000	+	.	gene_id "MSTRG.95729"; transcript_id "ENST00000463335"; exon_number "5"; gene_name "ANTXR1"; ref_gene_id "ENSG00000169604";
chr2	StringTie	exon	69073022	69073101	1000	+	.	gene_id "MSTRG.95729"; transcript_id "ENST00000463335"; exon_number "6"; gene_name "ANTXR1"; ref_gene_id "ENSG00000169604";
chr2	StringTie	exon	69075590	69075658	1000	+	.	gene_id "MSTRG.95729"; transcript_id "ENST00000463335"; exon_number "7"; gene_name "ANTXR1"; ref_gene_id "ENSG00000169604";
chr2	StringTie	exon	69077408	69077488	1000	+	.	gene_id "MSTRG.95729"; transcript_id "ENST00000463335"; exon_number "8"; gene_name "ANTXR1"; ref_gene_id "ENSG00000169604";
chr2	StringTie	exon	69090859	69090919	1000	+	.	gene_id "MSTRG.95729"; transcript_id "ENST00000463335"; exon_number "9"; gene_name "ANTXR1"; ref_gene_id "ENSG00000169604";
chr2	StringTie	exon	69102842	69103432	1000	+	.	gene_id "MSTRG.95729"; transcript_id "ENST00000463335"; exon_number "10"; gene_name "ANTXR1"; ref_gene_id "ENSG00000169604";
chr2	StringTie	transcript	69077230	69090901	1000	+	.	gene_id "MSTRG.95729"; transcript_id "ENST00000481119"; gene_name "ANTXR1"; ref_gene_id "ENSG00000169604";
chr2	StringTie	exon	69077230	69077488	1000	+	.	gene_id "MSTRG.95729"; transcript_id "ENST00000481119"; exon_number "1"; gene_name "ANTXR1"; ref_gene_id "ENSG00000169604";
chr2	StringTie	exon	69090859	69090901	1000	+	.	gene_id "MSTRG.95729"; transcript_id "ENST00000481119"; exon_number "2"; gene_name "ANTXR1"; ref_gene_id "ENSG00000169604";
chr2	StringTie	transcript	69075603	69135169	1000	+	.	gene_id "MSTRG.95729"; transcript_id "ENST00000482235"; gene_name "ANTXR1"; ref_gene_id "ENSG00000169604";
chr2	StringTie	exon	69075603	69075658	1000	+	.	gene_id "MSTRG.95729"; transcript_id "ENST00000482235"; exon_number "1"; gene_name "ANTXR1"; ref_gene_id "ENSG00000169604";
chr2	StringTie	exon	69077408	69077488	1000	+	.	gene_id "MSTRG.95729"; transcript_id "ENST00000482235"; exon_number "2"; gene_name "ANTXR1"; ref_gene_id "ENSG00000169604";
chr2	StringTie	exon	69090859	69090919	1000	+	.	gene_id "MSTRG.95729"; transcript_id "ENST00000482235"; exon_number "3"; gene_name "ANTXR1"; ref_gene_id "ENSG00000169604";
chr2	StringTie	exon	69102842	69102940	1000	+	.	gene_id "MSTRG.95729"; transcript_id "ENST00000482235"; exon_number "4"; gene_name "ANTXR1"; ref_gene_id "ENSG00000169604";
chr2	StringTie	exon	69123017	69123086	1000	+	.	gene_id "MSTRG.95729"; transcript_id "ENST00000482235"; exon_number "5"; gene_name "ANTXR1"; ref_gene_id "ENSG00000169604";
chr2	StringTie	exon	69124565	69124643	1000	+	.	gene_id "MSTRG.95729"; transcript_id "ENST00000482235"; exon_number "6"; gene_name "ANTXR1"; ref_gene_id "ENSG00000169604";
chr2	StringTie	exon	69134995	69135169	1000	+	.	gene_id "MSTRG.95729"; transcript_id "ENST00000482235"; exon_number "7"; gene_name "ANTXR1"; ref_gene_id "ENSG00000169604";
chr2	StringTie	transcript	69090646	69103047	1000	+	.	gene_id "MSTRG.95729"; transcript_id "ENST00000497197"; gene_name "ANTXR1"; ref_gene_id "ENSG00000169604";
chr2	StringTie	exon	69090646	69090919	1000	+	.	gene_id "MSTRG.95729"; transcript_id "ENST00000497197"; exon_number "1"; gene_name "ANTXR1"; ref_gene_id "ENSG00000169604";
chr2	StringTie	exon	69102842	69103047	1000	+	.	gene_id "MSTRG.95729"; transcript_id "ENST00000497197"; exon_number "2"; gene_name "ANTXR1"; ref_gene_id "ENSG00000169604";
chr2	StringTie	transcript	69012652	69249332	1000	+	.	gene_id "MSTRG.95729"; transcript_id "MSTRG.95729.1";
chr2	StringTie	exon	69012652	69013651	1000	+	.	gene_id "MSTRG.95729"; transcript_id "MSTRG.95729.1"; exon_number "1";
chr2	StringTie	exon	69040044	69040115	1000	+	.	gene_id "MSTRG.95729"; transcript_id "MSTRG.95729.1"; exon_number "2";
chr2	StringTie	exon	69044742	69044813	1000	+	.	gene_id "MSTRG.95729"; transcript_id "MSTRG.95729.1"; exon_number "3";
chr2	StringTie	exon	69070647	69070728	1000	+	.	gene_id "MSTRG.95729"; transcript_id "MSTRG.95729.1"; exon_number "4";
chr2	StringTie	exon	69071754	69071787	1000	+	.	gene_id "MSTRG.95729"; transcript_id "MSTRG.95729.1"; exon_number "5";
chr2	StringTie	exon	69073022	69073101	1000	+	.	gene_id "MSTRG.95729"; transcript_id "MSTRG.95729.1"; exon_number "6";
chr2	StringTie	exon	69075590	69075658	1000	+	.	gene_id "MSTRG.95729"; transcript_id "MSTRG.95729.1"; exon_number "7";
chr2	StringTie	exon	69077408	69077488	1000	+	.	gene_id "MSTRG.95729"; transcript_id "MSTRG.95729.1"; exon_number "8";
chr2	StringTie	exon	69090859	69090919	1000	+	.	gene_id "MSTRG.95729"; transcript_id "MSTRG.95729.1"; exon_number "9";
chr2	StringTie	exon	69102842	69102940	1000	+	.	gene_id "MSTRG.95729"; transcript_id "MSTRG.95729.1"; exon_number "10";
chr2	StringTie	exon	69123017	69123086	1000	+	.	gene_id "MSTRG.95729"; transcript_id "MSTRG.95729.1"; exon_number "11";
chr2	StringTie	exon	69124565	69124643	1000	+	.	gene_id "MSTRG.95729"; transcript_id "MSTRG.95729.1"; exon_number "12";
chr2	StringTie	exon	69152169	69152264	1000	+	.	gene_id "MSTRG.95729"; transcript_id "MSTRG.95729.1"; exon_number "13";
chr2	StringTie	exon	69170248	69170289	1000	+	.	gene_id "MSTRG.95729"; transcript_id "MSTRG.95729.1"; exon_number "14";
chr2	StringTie	exon	69181786	69181881	1000	+	.	gene_id "MSTRG.95729"; transcript_id "MSTRG.95729.1"; exon_number "15";
chr2	StringTie	exon	69182493	69182660	1000	+	.	gene_id "MSTRG.95729"; transcript_id "MSTRG.95729.1"; exon_number "16";
chr2	StringTie	exon	69193335	69193415	1000	+	.	gene_id "MSTRG.95729"; transcript_id "MSTRG.95729.1"; exon_number "17";
chr2	StringTie	exon	69193900	69193945	1000	+	.	gene_id "MSTRG.95729"; transcript_id "MSTRG.95729.1"; exon_number "18";
chr2	StringTie	exon	69245225	69249332	1000	+	.	gene_id "MSTRG.95729"; transcript_id "MSTRG.95729.1"; exon_number "19";
chr2	StringTie	transcript	69012759	69214946	1000	+	.	gene_id "MSTRG.95729"; transcript_id "MSTRG.95729.10";
chr2	StringTie	exon	69012759	69013651	1000	+	.	gene_id "MSTRG.95729"; transcript_id "MSTRG.95729.10"; exon_number "1";
chr2	StringTie	exon	69040044	69040115	1000	+	.	gene_id "MSTRG.95729"; transcript_id "MSTRG.95729.10"; exon_number "2";
chr2	StringTie	exon	69044742	69044813	1000	+	.	gene_id "MSTRG.95729"; transcript_id "MSTRG.95729.10"; exon_number "3";
chr2	StringTie	exon	69070647	69070728	1000	+	.	gene_id "MSTRG.95729"; transcript_id "MSTRG.95729.10"; exon_number "4";
chr2	StringTie	exon	69071754	69071787	1000	+	.	gene_id "MSTRG.95729"; transcript_id "MSTRG.95729.10"; exon_number "5";
chr2	StringTie	exon	69073022	69073101	1000	+	.	gene_id "MSTRG.95729"; transcript_id "MSTRG.95729.10"; exon_number "6";
chr2	StringTie	exon	69075590	69075658	1000	+	.	gene_id "MSTRG.95729"; transcript_id "MSTRG.95729.10"; exon_number "7";
chr2	StringTie	exon	69077408	69077488	1000	+	.	gene_id "MSTRG.95729"; transcript_id "MSTRG.95729.10"; exon_number "8";
chr2	StringTie	exon	69090859	69090919	1000	+	.	gene_id "MSTRG.95729"; transcript_id "MSTRG.95729.10"; exon_number "9";
chr2	StringTie	exon	69102842	69102940	1000	+	.	gene_id "MSTRG.95729"; transcript_id "MSTRG.95729.10"; exon_number "10";
chr2	StringTie	exon	69123017	69123086	1000	+	.	gene_id "MSTRG.95729"; transcript_id "MSTRG.95729.10"; exon_number "11";
chr2	StringTie	exon	69124565	69124643	1000	+	.	gene_id "MSTRG.95729"; transcript_id "MSTRG.95729.10"; exon_number "12";
chr2	StringTie	exon	69145326	69145667	1000	+	.	gene_id "MSTRG.95729"; transcript_id "MSTRG.95729.10"; exon_number "13";
chr2	StringTie	exon	69152169	69152264	1000	+	.	gene_id "MSTRG.95729"; transcript_id "MSTRG.95729.10"; exon_number "14";
chr2	StringTie	exon	69170248	69170289	1000	+	.	gene_id "MSTRG.95729"; transcript_id "MSTRG.95729.10"; exon_number "15";
chr2	StringTie	exon	69181786	69181881	1000	+	.	gene_id "MSTRG.95729"; transcript_id "MSTRG.95729.10"; exon_number "16";
chr2	StringTie	exon	69182493	69182660	1000	+	.	gene_id "MSTRG.95729"; transcript_id "MSTRG.95729.10"; exon_number "17";
chr2	StringTie	exon	69193335	69193415	1000	+	.	gene_id "MSTRG.95729"; transcript_id "MSTRG.95729.10"; exon_number "18";
chr2	StringTie	exon	69214886	69214946	1000	+	.	gene_id "MSTRG.95729"; transcript_id "MSTRG.95729.10"; exon_number "19";
chr2	StringTie	transcript	69012847	69249332	1000	+	.	gene_id "MSTRG.95729"; transcript_id "MSTRG.95729.11";
chr2	StringTie	exon	69012847	69013651	1000	+	.	gene_id "MSTRG.95729"; transcript_id "MSTRG.95729.11"; exon_number "1";
chr2	StringTie	exon	69040044	69040051	1000	+	.	gene_id "MSTRG.95729"; transcript_id "MSTRG.95729.11"; exon_number "2";
chr2	StringTie	exon	69245225	69249332	1000	+	.	gene_id "MSTRG.95729"; transcript_id "MSTRG.95729.11"; exon_number "3";
chr2	StringTie	transcript	69012907	69249332	1000	+	.	gene_id "MSTRG.95729"; transcript_id "MSTRG.95729.12";
chr2	StringTie	exon	69012907	69013651	1000	+	.	gene_id "MSTRG.95729"; transcript_id "MSTRG.95729.12"; exon_number "1";
chr2	StringTie	exon	69040044	69040115	1000	+	.	gene_id "MSTRG.95729"; transcript_id "MSTRG.95729.12"; exon_number "2";
chr2	StringTie	exon	69044742	69044813	1000	+	.	gene_id "MSTRG.95729"; transcript_id "MSTRG.95729.12"; exon_number "3";
chr2	StringTie	exon	69070647	69070728	1000	+	.	gene_id "MSTRG.95729"; transcript_id "MSTRG.95729.12"; exon_number "4";
chr2	StringTie	exon	69071754	69071787	1000	+	.	gene_id "MSTRG.95729"; transcript_id "MSTRG.95729.12"; exon_number "5";
chr2	StringTie	exon	69073022	69073101	1000	+	.	gene_id "MSTRG.95729"; transcript_id "MSTRG.95729.12"; exon_number "6";
chr2	StringTie	exon	69075590	69075658	1000	+	.	gene_id "MSTRG.95729"; transcript_id "MSTRG.95729.12"; exon_number "7";
chr2	StringTie	exon	69077408	69077488	1000	+	.	gene_id "MSTRG.95729"; transcript_id "MSTRG.95729.12"; exon_number "8";
chr2	StringTie	exon	69090859	69090919	1000	+	.	gene_id "MSTRG.95729"; transcript_id "MSTRG.95729.12"; exon_number "9";
chr2	StringTie	exon	69102842	69102940	1000	+	.	gene_id "MSTRG.95729"; transcript_id "MSTRG.95729.12"; exon_number "10";
chr2	StringTie	exon	69123017	69123086	1000	+	.	gene_id "MSTRG.95729"; transcript_id "MSTRG.95729.12"; exon_number "11";
chr2	StringTie	exon	69124565	69124643	1000	+	.	gene_id "MSTRG.95729"; transcript_id "MSTRG.95729.12"; exon_number "12";
chr2	StringTie	exon	69152169	69152193	1000	+	.	gene_id "MSTRG.95729"; transcript_id "MSTRG.95729.12"; exon_number "13";
chr2	StringTie	exon	69245331	69249332	1000	+	.	gene_id "MSTRG.95729"; transcript_id "MSTRG.95729.12"; exon_number "14";
chr2	StringTie	transcript	69012950	69206203	1000	+	.	gene_id "MSTRG.95729"; transcript_id "MSTRG.95729.13";
chr2	StringTie	exon	69012950	69013651	1000	+	.	gene_id "MSTRG.95729"; transcript_id "MSTRG.95729.13"; exon_number "1";
chr2	StringTie	exon	69040044	69040115	1000	+	.	gene_id "MSTRG.95729"; transcript_id "MSTRG.95729.13"; exon_number "2";
chr2	StringTie	exon	69044742	69044813	1000	+	.	gene_id "MSTRG.95729"; transcript_id "MSTRG.95729.13"; exon_number "3";
chr2	StringTie	exon	69070647	69070728	1000	+	.	gene_id "MSTRG.95729"; transcript_id "MSTRG.95729.13"; exon_number "4";
chr2	StringTie	exon	69071754	69071787	1000	+	.	gene_id "MSTRG.95729"; transcript_id "MSTRG.95729.13"; exon_number "5";
chr2	StringTie	exon	69073022	69073101	1000	+	.	gene_id "MSTRG.95729"; transcript_id "MSTRG.95729.13"; exon_number "6";
chr2	StringTie	exon	69075590	69075658	1000	+	.	gene_id "MSTRG.95729"; transcript_id "MSTRG.95729.13"; exon_number "7";
chr2	StringTie	exon	69077408	69077488	1000	+	.	gene_id "MSTRG.95729"; transcript_id "MSTRG.95729.13"; exon_number "8";
chr2	StringTie	exon	69090859	69090919	1000	+	.	gene_id "MSTRG.95729"; transcript_id "MSTRG.95729.13"; exon_number "9";
chr2	StringTie	exon	69102842	69102940	1000	+	.	gene_id "MSTRG.95729"; transcript_id "MSTRG.95729.13"; exon_number "10";
chr2	StringTie	exon	69123017	69123086	1000	+	.	gene_id "MSTRG.95729"; transcript_id "MSTRG.95729.13"; exon_number "11";
chr2	StringTie	exon	69124565	69124643	1000	+	.	gene_id "MSTRG.95729"; transcript_id "MSTRG.95729.13"; exon_number "12";
chr2	StringTie	exon	69145326	69145667	1000	+	.	gene_id "MSTRG.95729"; transcript_id "MSTRG.95729.13"; exon_number "13";
chr2	StringTie	exon	69152169	69152264	1000	+	.	gene_id "MSTRG.95729"; transcript_id "MSTRG.95729.13"; exon_number "14";
chr2	StringTie	exon	69170248	69170289	1000	+	.	gene_id "MSTRG.95729"; transcript_id "MSTRG.95729.13"; exon_number "15";
chr2	StringTie	exon	69181786	69181881	1000	+	.	gene_id "MSTRG.95729"; transcript_id "MSTRG.95729.13"; exon_number "16";
chr2	StringTie	exon	69182493	69182660	1000	+	.	gene_id "MSTRG.95729"; transcript_id "MSTRG.95729.13"; exon_number "17";
chr2	StringTie	exon	69193335	69193415	1000	+	.	gene_id "MSTRG.95729"; transcript_id "MSTRG.95729.13"; exon_number "18";
chr2	StringTie	exon	69206156	69206203	1000	+	.	gene_id "MSTRG.95729"; transcript_id "MSTRG.95729.13"; exon_number "19";
chr2	StringTie	transcript	69012963	69249327	1000	+	.	gene_id "MSTRG.95729"; transcript_id "MSTRG.95729.14";
chr2	StringTie	exon	69012963	69013651	1000	+	.	gene_id "MSTRG.95729"; transcript_id "MSTRG.95729.14"; exon_number "1";
chr2	StringTie	exon	69040044	69040115	1000	+	.	gene_id "MSTRG.95729"; transcript_id "MSTRG.95729.14"; exon_number "2";
chr2	StringTie	exon	69044742	69044813	1000	+	.	gene_id "MSTRG.95729"; transcript_id "MSTRG.95729.14"; exon_number "3";
chr2	StringTie	exon	69070647	69070728	1000	+	.	gene_id "MSTRG.95729"; transcript_id "MSTRG.95729.14"; exon_number "4";
chr2	StringTie	exon	69071754	69071787	1000	+	.	gene_id "MSTRG.95729"; transcript_id "MSTRG.95729.14"; exon_number "5";
chr2	StringTie	exon	69073022	69073101	1000	+	.	gene_id "MSTRG.95729"; transcript_id "MSTRG.95729.14"; exon_number "6";
chr2	StringTie	exon	69075590	69075658	1000	+	.	gene_id "MSTRG.95729"; transcript_id "MSTRG.95729.14"; exon_number "7";
chr2	StringTie	exon	69077408	69077488	1000	+	.	gene_id "MSTRG.95729"; transcript_id "MSTRG.95729.14"; exon_number "8";
chr2	StringTie	exon	69090859	69090919	1000	+	.	gene_id "MSTRG.95729"; transcript_id "MSTRG.95729.14"; exon_number "9";
chr2	StringTie	exon	69102842	69102940	1000	+	.	gene_id "MSTRG.95729"; transcript_id "MSTRG.95729.14"; exon_number "10";
chr2	StringTie	exon	69123017	69123086	1000	+	.	gene_id "MSTRG.95729"; transcript_id "MSTRG.95729.14"; exon_number "11";
chr2	StringTie	exon	69124565	69124643	1000	+	.	gene_id "MSTRG.95729"; transcript_id "MSTRG.95729.14"; exon_number "12";
chr2	StringTie	exon	69145328	69145667	1000	+	.	gene_id "MSTRG.95729"; transcript_id "MSTRG.95729.14"; exon_number "13";
chr2	StringTie	exon	69152169	69152264	1000	+	.	gene_id "MSTRG.95729"; transcript_id "MSTRG.95729.14"; exon_number "14";
chr2	StringTie	exon	69170248	69170289	1000	+	.	gene_id "MSTRG.95729"; transcript_id "MSTRG.95729.14"; exon_number "15";
chr2	StringTie	exon	69181786	69181881	1000	+	.	gene_id "MSTRG.95729"; transcript_id "MSTRG.95729.14"; exon_number "16";
chr2	StringTie	exon	69182493	69182660	1000	+	.	gene_id "MSTRG.95729"; transcript_id "MSTRG.95729.14"; exon_number "17";
chr2	StringTie	exon	69193335	69193339	1000	+	.	gene_id "MSTRG.95729"; transcript_id "MSTRG.95729.14"; exon_number "18";
chr2	StringTie	exon	69245278	69249327	1000	+	.	gene_id "MSTRG.95729"; transcript_id "MSTRG.95729.14"; exon_number "19";
chr2	StringTie	transcript	69012966	69205165	1000	+	.	gene_id "MSTRG.95729"; transcript_id "MSTRG.95729.15";
chr2	StringTie	exon	69012966	69013651	1000	+	.	gene_id "MSTRG.95729"; transcript_id "MSTRG.95729.15"; exon_number "1";
chr2	StringTie	exon	69040044	69040115	1000	+	.	gene_id "MSTRG.95729"; transcript_id "MSTRG.95729.15"; exon_number "2";
chr2	StringTie	exon	69044742	69044813	1000	+	.	gene_id "MSTRG.95729"; transcript_id "MSTRG.95729.15"; exon_number "3";
chr2	StringTie	exon	69070647	69070728	1000	+	.	gene_id "MSTRG.95729"; transcript_id "MSTRG.95729.15"; exon_number "4";
chr2	StringTie	exon	69071754	69071787	1000	+	.	gene_id "MSTRG.95729"; transcript_id "MSTRG.95729.15"; exon_number "5";
chr2	StringTie	exon	69073022	69073101	1000	+	.	gene_id "MSTRG.95729"; transcript_id "MSTRG.95729.15"; exon_number "6";
chr2	StringTie	exon	69075590	69075658	1000	+	.	gene_id "MSTRG.95729"; transcript_id "MSTRG.95729.15"; exon_number "7";
chr2	StringTie	exon	69077408	69077488	1000	+	.	gene_id "MSTRG.95729"; transcript_id "MSTRG.95729.15"; exon_number "8";
chr2	StringTie	exon	69090859	69090919	1000	+	.	gene_id "MSTRG.95729"; transcript_id "MSTRG.95729.15"; exon_number "9";
chr2	StringTie	exon	69102842	69102940	1000	+	.	gene_id "MSTRG.95729"; transcript_id "MSTRG.95729.15"; exon_number "10";
chr2	StringTie	exon	69123017	69123086	1000	+	.	gene_id "MSTRG.95729"; transcript_id "MSTRG.95729.15"; exon_number "11";
chr2	StringTie	exon	69124565	69124643	1000	+	.	gene_id "MSTRG.95729"; transcript_id "MSTRG.95729.15"; exon_number "12";
chr2	StringTie	exon	69152169	69152264	1000	+	.	gene_id "MSTRG.95729"; transcript_id "MSTRG.95729.15"; exon_number "13";
chr2	StringTie	exon	69170248	69170289	1000	+	.	gene_id "MSTRG.95729"; transcript_id "MSTRG.95729.15"; exon_number "14";
chr2	StringTie	exon	69181786	69181881	1000	+	.	gene_id "MSTRG.95729"; transcript_id "MSTRG.95729.15"; exon_number "15";
chr2	StringTie	exon	69182493	69182660	1000	+	.	gene_id "MSTRG.95729"; transcript_id "MSTRG.95729.15"; exon_number "16";
chr2	StringTie	exon	69193335	69193415	1000	+	.	gene_id "MSTRG.95729"; transcript_id "MSTRG.95729.15"; exon_number "17";
chr2	StringTie	exon	69204588	69205165	1000	+	.	gene_id "MSTRG.95729"; transcript_id "MSTRG.95729.15"; exon_number "18";
chr2	StringTie	transcript	69013063	69249332	1000	+	.	gene_id "MSTRG.95729"; transcript_id "MSTRG.95729.16";
chr2	StringTie	exon	69013063	69013651	1000	+	.	gene_id "MSTRG.95729"; transcript_id "MSTRG.95729.16"; exon_number "1";
chr2	StringTie	exon	69040044	69040115	1000	+	.	gene_id "MSTRG.95729"; transcript_id "MSTRG.95729.16"; exon_number "2";
chr2	StringTie	exon	69044742	69044813	1000	+	.	gene_id "MSTRG.95729"; transcript_id "MSTRG.95729.16"; exon_number "3";
chr2	StringTie	exon	69070647	69070728	1000	+	.	gene_id "MSTRG.95729"; transcript_id "MSTRG.95729.16"; exon_number "4";
chr2	StringTie	exon	69071754	69071787	1000	+	.	gene_id "MSTRG.95729"; transcript_id "MSTRG.95729.16"; exon_number "5";
chr2	StringTie	exon	69073022	69073101	1000	+	.	gene_id "MSTRG.95729"; transcript_id "MSTRG.95729.16"; exon_number "6";
chr2	StringTie	exon	69075590	69075658	1000	+	.	gene_id "MSTRG.95729"; transcript_id "MSTRG.95729.16"; exon_number "7";
chr2	StringTie	exon	69077408	69077488	1000	+	.	gene_id "MSTRG.95729"; transcript_id "MSTRG.95729.16"; exon_number "8";
chr2	StringTie	exon	69090859	69090919	1000	+	.	gene_id "MSTRG.95729"; transcript_id "MSTRG.95729.16"; exon_number "9";
chr2	StringTie	exon	69102842	69102940	1000	+	.	gene_id "MSTRG.95729"; transcript_id "MSTRG.95729.16"; exon_number "10";
chr2	StringTie	exon	69123017	69123086	1000	+	.	gene_id "MSTRG.95729"; transcript_id "MSTRG.95729.16"; exon_number "11";
chr2	StringTie	exon	69124565	69124569	1000	+	.	gene_id "MSTRG.95729"; transcript_id "MSTRG.95729.16"; exon_number "12";
chr2	StringTie	exon	69152205	69152264	1000	+	.	gene_id "MSTRG.95729"; transcript_id "MSTRG.95729.16"; exon_number "13";
chr2	StringTie	exon	69170248	69170289	1000	+	.	gene_id "MSTRG.95729"; transcript_id "MSTRG.95729.16"; exon_number "14";
chr2	StringTie	exon	69181786	69181881	1000	+	.	gene_id "MSTRG.95729"; transcript_id "MSTRG.95729.16"; exon_number "15";
chr2	StringTie	exon	69182493	69182660	1000	+	.	gene_id "MSTRG.95729"; transcript_id "MSTRG.95729.16"; exon_number "16";
chr2	StringTie	exon	69193335	69193339	1000	+	.	gene_id "MSTRG.95729"; transcript_id "MSTRG.95729.16"; exon_number "17";
chr2	StringTie	exon	69245278	69249332	1000	+	.	gene_id "MSTRG.95729"; transcript_id "MSTRG.95729.16"; exon_number "18";
chr2	StringTie	transcript	69013065	69249339	1000	+	.	gene_id "MSTRG.95729"; transcript_id "MSTRG.95729.17";
chr2	StringTie	exon	69013065	69013651	1000	+	.	gene_id "MSTRG.95729"; transcript_id "MSTRG.95729.17"; exon_number "1";
chr2	StringTie	exon	69040044	69040115	1000	+	.	gene_id "MSTRG.95729"; transcript_id "MSTRG.95729.17"; exon_number "2";
chr2	StringTie	exon	69044742	69044813	1000	+	.	gene_id "MSTRG.95729"; transcript_id "MSTRG.95729.17"; exon_number "3";
chr2	StringTie	exon	69070647	69070728	1000	+	.	gene_id "MSTRG.95729"; transcript_id "MSTRG.95729.17"; exon_number "4";
chr2	StringTie	exon	69071754	69071787	1000	+	.	gene_id "MSTRG.95729"; transcript_id "MSTRG.95729.17"; exon_number "5";
chr2	StringTie	exon	69073022	69073101	1000	+	.	gene_id "MSTRG.95729"; transcript_id "MSTRG.95729.17"; exon_number "6";
chr2	StringTie	exon	69075590	69075658	1000	+	.	gene_id "MSTRG.95729"; transcript_id "MSTRG.95729.17"; exon_number "7";
chr2	StringTie	exon	69077408	69077488	1000	+	.	gene_id "MSTRG.95729"; transcript_id "MSTRG.95729.17"; exon_number "8";
chr2	StringTie	exon	69090859	69090919	1000	+	.	gene_id "MSTRG.95729"; transcript_id "MSTRG.95729.17"; exon_number "9";
chr2	StringTie	exon	69102842	69102940	1000	+	.	gene_id "MSTRG.95729"; transcript_id "MSTRG.95729.17"; exon_number "10";
chr2	StringTie	exon	69123017	69123086	1000	+	.	gene_id "MSTRG.95729"; transcript_id "MSTRG.95729.17"; exon_number "11";
chr2	StringTie	exon	69124565	69124643	1000	+	.	gene_id "MSTRG.95729"; transcript_id "MSTRG.95729.17"; exon_number "12";
chr2	StringTie	exon	69152169	69152264	1000	+	.	gene_id "MSTRG.95729"; transcript_id "MSTRG.95729.17"; exon_number "13";
chr2	StringTie	exon	69170248	69170289	1000	+	.	gene_id "MSTRG.95729"; transcript_id "MSTRG.95729.17"; exon_number "14";
chr2	StringTie	exon	69181786	69181881	1000	+	.	gene_id "MSTRG.95729"; transcript_id "MSTRG.95729.17"; exon_number "15";
chr2	StringTie	exon	69182493	69182660	1000	+	.	gene_id "MSTRG.95729"; transcript_id "MSTRG.95729.17"; exon_number "16";
chr2	StringTie	exon	69193335	69193377	1000	+	.	gene_id "MSTRG.95729"; transcript_id "MSTRG.95729.17"; exon_number "17";
chr2	StringTie	exon	69245234	69249339	1000	+	.	gene_id "MSTRG.95729"; transcript_id "MSTRG.95729.17"; exon_number "18";
chr2	StringTie	transcript	69013074	69219585	1000	+	.	gene_id "MSTRG.95729"; transcript_id "MSTRG.95729.18";
chr2	StringTie	exon	69013074	69013651	1000	+	.	gene_id "MSTRG.95729"; transcript_id "MSTRG.95729.18"; exon_number "1";
chr2	StringTie	exon	69040044	69040115	1000	+	.	gene_id "MSTRG.95729"; transcript_id "MSTRG.95729.18"; exon_number "2";
chr2	StringTie	exon	69044742	69044813	1000	+	.	gene_id "MSTRG.95729"; transcript_id "MSTRG.95729.18"; exon_number "3";
chr2	StringTie	exon	69070647	69070728	1000	+	.	gene_id "MSTRG.95729"; transcript_id "MSTRG.95729.18"; exon_number "4";
chr2	StringTie	exon	69071754	69071787	1000	+	.	gene_id "MSTRG.95729"; transcript_id "MSTRG.95729.18"; exon_number "5";
chr2	StringTie	exon	69073022	69073101	1000	+	.	gene_id "MSTRG.95729"; transcript_id "MSTRG.95729.18"; exon_number "6";
chr2	StringTie	exon	69075590	69075658	1000	+	.	gene_id "MSTRG.95729"; transcript_id "MSTRG.95729.18"; exon_number "7";
chr2	StringTie	exon	69077408	69077488	1000	+	.	gene_id "MSTRG.95729"; transcript_id "MSTRG.95729.18"; exon_number "8";
chr2	StringTie	exon	69090859	69090919	1000	+	.	gene_id "MSTRG.95729"; transcript_id "MSTRG.95729.18"; exon_number "9";
chr2	StringTie	exon	69102842	69102940	1000	+	.	gene_id "MSTRG.95729"; transcript_id "MSTRG.95729.18"; exon_number "10";
chr2	StringTie	exon	69123017	69123086	1000	+	.	gene_id "MSTRG.95729"; transcript_id "MSTRG.95729.18"; exon_number "11";
chr2	StringTie	exon	69124565	69124643	1000	+	.	gene_id "MSTRG.95729"; transcript_id "MSTRG.95729.18"; exon_number "12";
chr2	StringTie	exon	69152169	69152264	1000	+	.	gene_id "MSTRG.95729"; transcript_id "MSTRG.95729.18"; exon_number "13";
chr2	StringTie	exon	69170248	69170289	1000	+	.	gene_id "MSTRG.95729"; transcript_id "MSTRG.95729.18"; exon_number "14";
chr2	StringTie	exon	69181786	69181881	1000	+	.	gene_id "MSTRG.95729"; transcript_id "MSTRG.95729.18"; exon_number "15";
chr2	StringTie	exon	69182493	69182660	1000	+	.	gene_id "MSTRG.95729"; transcript_id "MSTRG.95729.18"; exon_number "16";
chr2	StringTie	exon	69193335	69193415	1000	+	.	gene_id "MSTRG.95729"; transcript_id "MSTRG.95729.18"; exon_number "17";
chr2	StringTie	exon	69217797	69219585	1000	+	.	gene_id "MSTRG.95729"; transcript_id "MSTRG.95729.18"; exon_number "18";
chr2	StringTie	transcript	69013094	69249338	1000	+	.	gene_id "MSTRG.95729"; transcript_id "MSTRG.95729.19";
chr2	StringTie	exon	69013094	69013651	1000	+	.	gene_id "MSTRG.95729"; transcript_id "MSTRG.95729.19"; exon_number "1";
chr2	StringTie	exon	69040044	69040115	1000	+	.	gene_id "MSTRG.95729"; transcript_id "MSTRG.95729.19"; exon_number "2";
chr2	StringTie	exon	69044742	69044813	1000	+	.	gene_id "MSTRG.95729"; transcript_id "MSTRG.95729.19"; exon_number "3";
chr2	StringTie	exon	69070647	69070686	1000	+	.	gene_id "MSTRG.95729"; transcript_id "MSTRG.95729.19"; exon_number "4";
chr2	StringTie	exon	69245230	69249338	1000	+	.	gene_id "MSTRG.95729"; transcript_id "MSTRG.95729.19"; exon_number "5";
chr2	StringTie	transcript	69012715	69194288	1000	+	.	gene_id "MSTRG.95729"; transcript_id "MSTRG.95729.2";
chr2	StringTie	exon	69012715	69013651	1000	+	.	gene_id "MSTRG.95729"; transcript_id "MSTRG.95729.2"; exon_number "1";
chr2	StringTie	exon	69040044	69040115	1000	+	.	gene_id "MSTRG.95729"; transcript_id "MSTRG.95729.2"; exon_number "2";
chr2	StringTie	exon	69044742	69044813	1000	+	.	gene_id "MSTRG.95729"; transcript_id "MSTRG.95729.2"; exon_number "3";
chr2	StringTie	exon	69070647	69070728	1000	+	.	gene_id "MSTRG.95729"; transcript_id "MSTRG.95729.2"; exon_number "4";
chr2	StringTie	exon	69071754	69071787	1000	+	.	gene_id "MSTRG.95729"; transcript_id "MSTRG.95729.2"; exon_number "5";
chr2	StringTie	exon	69073022	69073101	1000	+	.	gene_id "MSTRG.95729"; transcript_id "MSTRG.95729.2"; exon_number "6";
chr2	StringTie	exon	69075590	69075658	1000	+	.	gene_id "MSTRG.95729"; transcript_id "MSTRG.95729.2"; exon_number "7";
chr2	StringTie	exon	69077408	69077488	1000	+	.	gene_id "MSTRG.95729"; transcript_id "MSTRG.95729.2"; exon_number "8";
chr2	StringTie	exon	69090859	69090919	1000	+	.	gene_id "MSTRG.95729"; transcript_id "MSTRG.95729.2"; exon_number "9";
chr2	StringTie	exon	69102842	69102940	1000	+	.	gene_id "MSTRG.95729"; transcript_id "MSTRG.95729.2"; exon_number "10";
chr2	StringTie	exon	69123017	69123086	1000	+	.	gene_id "MSTRG.95729"; transcript_id "MSTRG.95729.2"; exon_number "11";
chr2	StringTie	exon	69124565	69124643	1000	+	.	gene_id "MSTRG.95729"; transcript_id "MSTRG.95729.2"; exon_number "12";
chr2	StringTie	exon	69144285	69144399	1000	+	.	gene_id "MSTRG.95729"; transcript_id "MSTRG.95729.2"; exon_number "13";
chr2	StringTie	exon	69145326	69145667	1000	+	.	gene_id "MSTRG.95729"; transcript_id "MSTRG.95729.2"; exon_number "14";
chr2	StringTie	exon	69152169	69152264	1000	+	.	gene_id "MSTRG.95729"; transcript_id "MSTRG.95729.2"; exon_number "15";
chr2	StringTie	exon	69170248	69170289	1000	+	.	gene_id "MSTRG.95729"; transcript_id "MSTRG.95729.2"; exon_number "16";
chr2	StringTie	exon	69181786	69181881	1000	+	.	gene_id "MSTRG.95729"; transcript_id "MSTRG.95729.2"; exon_number "17";
chr2	StringTie	exon	69182493	69182660	1000	+	.	gene_id "MSTRG.95729"; transcript_id "MSTRG.95729.2"; exon_number "18";
chr2	StringTie	exon	69193335	69193415	1000	+	.	gene_id "MSTRG.95729"; transcript_id "MSTRG.95729.2"; exon_number "19";
chr2	StringTie	exon	69194259	69194288	1000	+	.	gene_id "MSTRG.95729"; transcript_id "MSTRG.95729.2"; exon_number "20";
chr2	StringTie	transcript	69013098	69249333	1000	+	.	gene_id "MSTRG.95729"; transcript_id "MSTRG.95729.20";
chr2	StringTie	exon	69013098	69013651	1000	+	.	gene_id "MSTRG.95729"; transcript_id "MSTRG.95729.20"; exon_number "1";
chr2	StringTie	exon	69040044	69040055	1000	+	.	gene_id "MSTRG.95729"; transcript_id "MSTRG.95729.20"; exon_number "2";
chr2	StringTie	exon	69245229	69249333	1000	+	.	gene_id "MSTRG.95729"; transcript_id "MSTRG.95729.20"; exon_number "3";
chr2	StringTie	transcript	69013129	69131045	1000	+	.	gene_id "MSTRG.95729"; transcript_id "MSTRG.95729.21";
chr2	StringTie	exon	69013129	69013651	1000	+	.	gene_id "MSTRG.95729"; transcript_id "MSTRG.95729.21"; exon_number "1";
chr2	StringTie	exon	69040044	69040115	1000	+	.	gene_id "MSTRG.95729"; transcript_id "MSTRG.95729.21"; exon_number "2";
chr2	StringTie	exon	69044742	69044813	1000	+	.	gene_id "MSTRG.95729"; transcript_id "MSTRG.95729.21"; exon_number "3";
chr2	StringTie	exon	69070647	69070728	1000	+	.	gene_id "MSTRG.95729"; transcript_id "MSTRG.95729.21"; exon_number "4";
chr2	StringTie	exon	69071754	69071787	1000	+	.	gene_id "MSTRG.95729"; transcript_id "MSTRG.95729.21"; exon_number "5";
chr2	StringTie	exon	69073022	69073101	1000	+	.	gene_id "MSTRG.95729"; transcript_id "MSTRG.95729.21"; exon_number "6";
chr2	StringTie	exon	69075590	69075658	1000	+	.	gene_id "MSTRG.95729"; transcript_id "MSTRG.95729.21"; exon_number "7";
chr2	StringTie	exon	69077408	69077488	1000	+	.	gene_id "MSTRG.95729"; transcript_id "MSTRG.95729.21"; exon_number "8";
chr2	StringTie	exon	69090859	69090919	1000	+	.	gene_id "MSTRG.95729"; transcript_id "MSTRG.95729.21"; exon_number "9";
chr2	StringTie	exon	69102842	69102940	1000	+	.	gene_id "MSTRG.95729"; transcript_id "MSTRG.95729.21"; exon_number "10";
chr2	StringTie	exon	69123017	69123086	1000	+	.	gene_id "MSTRG.95729"; transcript_id "MSTRG.95729.21"; exon_number "11";
chr2	StringTie	exon	69124565	69124643	1000	+	.	gene_id "MSTRG.95729"; transcript_id "MSTRG.95729.21"; exon_number "12";
chr2	StringTie	exon	69130110	69131045	1000	+	.	gene_id "MSTRG.95729"; transcript_id "MSTRG.95729.21"; exon_number "13";
chr2	StringTie	transcript	69013152	69249342	1000	+	.	gene_id "MSTRG.95729"; transcript_id "MSTRG.95729.22";
chr2	StringTie	exon	69013152	69013651	1000	+	.	gene_id "MSTRG.95729"; transcript_id "MSTRG.95729.22"; exon_number "1";
chr2	StringTie	exon	69040044	69040115	1000	+	.	gene_id "MSTRG.95729"; transcript_id "MSTRG.95729.22"; exon_number "2";
chr2	StringTie	exon	69044742	69044813	1000	+	.	gene_id "MSTRG.95729"; transcript_id "MSTRG.95729.22"; exon_number "3";
chr2	StringTie	exon	69070647	69070663	1000	+	.	gene_id "MSTRG.95729"; transcript_id "MSTRG.95729.22"; exon_number "4";
chr2	StringTie	exon	69245473	69249342	1000	+	.	gene_id "MSTRG.95729"; transcript_id "MSTRG.95729.22"; exon_number "5";
chr2	StringTie	transcript	69013161	69249333	1000	+	.	gene_id "MSTRG.95729"; transcript_id "MSTRG.95729.23";
chr2	StringTie	exon	69013161	69013651	1000	+	.	gene_id "MSTRG.95729"; transcript_id "MSTRG.95729.23"; exon_number "1";
chr2	StringTie	exon	69040044	69040115	1000	+	.	gene_id "MSTRG.95729"; transcript_id "MSTRG.95729.23"; exon_number "2";
chr2	StringTie	exon	69044742	69044813	1000	+	.	gene_id "MSTRG.95729"; transcript_id "MSTRG.95729.23"; exon_number "3";
chr2	StringTie	exon	69070647	69070728	1000	+	.	gene_id "MSTRG.95729"; transcript_id "MSTRG.95729.23"; exon_number "4";
chr2	StringTie	exon	69071754	69071787	1000	+	.	gene_id "MSTRG.95729"; transcript_id "MSTRG.95729.23"; exon_number "5";
chr2	StringTie	exon	69073022	69073101	1000	+	.	gene_id "MSTRG.95729"; transcript_id "MSTRG.95729.23"; exon_number "6";
chr2	StringTie	exon	69075590	69075658	1000	+	.	gene_id "MSTRG.95729"; transcript_id "MSTRG.95729.23"; exon_number "7";
chr2	StringTie	exon	69077408	69077488	1000	+	.	gene_id "MSTRG.95729"; transcript_id "MSTRG.95729.23"; exon_number "8";
chr2	StringTie	exon	69090859	69090919	1000	+	.	gene_id "MSTRG.95729"; transcript_id "MSTRG.95729.23"; exon_number "9";
chr2	StringTie	exon	69102842	69102940	1000	+	.	gene_id "MSTRG.95729"; transcript_id "MSTRG.95729.23"; exon_number "10";
chr2	StringTie	exon	69123017	69123086	1000	+	.	gene_id "MSTRG.95729"; transcript_id "MSTRG.95729.23"; exon_number "11";
chr2	StringTie	exon	69124565	69124643	1000	+	.	gene_id "MSTRG.95729"; transcript_id "MSTRG.95729.23"; exon_number "12";
chr2	StringTie	exon	69152169	69152264	1000	+	.	gene_id "MSTRG.95729"; transcript_id "MSTRG.95729.23"; exon_number "13";
chr2	StringTie	exon	69170248	69170260	1000	+	.	gene_id "MSTRG.95729"; transcript_id "MSTRG.95729.23"; exon_number "14";
chr2	StringTie	exon	69245419	69249333	1000	+	.	gene_id "MSTRG.95729"; transcript_id "MSTRG.95729.23"; exon_number "15";
chr2	StringTie	transcript	69013163	69249327	1000	+	.	gene_id "MSTRG.95729"; transcript_id "MSTRG.95729.24";
chr2	StringTie	exon	69013163	69013651	1000	+	.	gene_id "MSTRG.95729"; transcript_id "MSTRG.95729.24"; exon_number "1";
chr2	StringTie	exon	69040044	69040055	1000	+	.	gene_id "MSTRG.95729"; transcript_id "MSTRG.95729.24"; exon_number "2";
chr2	StringTie	exon	69245426	69249327	1000	+	.	gene_id "MSTRG.95729"; transcript_id "MSTRG.95729.24"; exon_number "3";
chr2	StringTie	transcript	69013165	69249332	1000	+	.	gene_id "MSTRG.95729"; transcript_id "MSTRG.95729.25";
chr2	StringTie	exon	69013165	69013651	1000	+	.	gene_id "MSTRG.95729"; transcript_id "MSTRG.95729.25"; exon_number "1";
chr2	StringTie	exon	69040044	69040115	1000	+	.	gene_id "MSTRG.95729"; transcript_id "MSTRG.95729.25"; exon_number "2";
chr2	StringTie	exon	69044742	69044813	1000	+	.	gene_id "MSTRG.95729"; transcript_id "MSTRG.95729.25"; exon_number "3";
chr2	StringTie	exon	69070647	69070728	1000	+	.	gene_id "MSTRG.95729"; transcript_id "MSTRG.95729.25"; exon_number "4";
chr2	StringTie	exon	69071754	69071787	1000	+	.	gene_id "MSTRG.95729"; transcript_id "MSTRG.95729.25"; exon_number "5";
chr2	StringTie	exon	69073022	69073101	1000	+	.	gene_id "MSTRG.95729"; transcript_id "MSTRG.95729.25"; exon_number "6";
chr2	StringTie	exon	69075590	69075658	1000	+	.	gene_id "MSTRG.95729"; transcript_id "MSTRG.95729.25"; exon_number "7";
chr2	StringTie	exon	69077408	69077488	1000	+	.	gene_id "MSTRG.95729"; transcript_id "MSTRG.95729.25"; exon_number "8";
chr2	StringTie	exon	69090859	69090919	1000	+	.	gene_id "MSTRG.95729"; transcript_id "MSTRG.95729.25"; exon_number "9";
chr2	StringTie	exon	69102842	69102940	1000	+	.	gene_id "MSTRG.95729"; transcript_id "MSTRG.95729.25"; exon_number "10";
chr2	StringTie	exon	69123017	69123086	1000	+	.	gene_id "MSTRG.95729"; transcript_id "MSTRG.95729.25"; exon_number "11";
chr2	StringTie	exon	69124565	69124643	1000	+	.	gene_id "MSTRG.95729"; transcript_id "MSTRG.95729.25"; exon_number "12";
chr2	StringTie	exon	69152169	69152195	1000	+	.	gene_id "MSTRG.95729"; transcript_id "MSTRG.95729.25"; exon_number "13";
chr2	StringTie	exon	69245230	69249332	1000	+	.	gene_id "MSTRG.95729"; transcript_id "MSTRG.95729.25"; exon_number "14";
chr2	StringTie	transcript	69013172	69249332	1000	+	.	gene_id "MSTRG.95729"; transcript_id "MSTRG.95729.26";
chr2	StringTie	exon	69013172	69013651	1000	+	.	gene_id "MSTRG.95729"; transcript_id "MSTRG.95729.26"; exon_number "1";
chr2	StringTie	exon	69040044	69040115	1000	+	.	gene_id "MSTRG.95729"; transcript_id "MSTRG.95729.26"; exon_number "2";
chr2	StringTie	exon	69044742	69044813	1000	+	.	gene_id "MSTRG.95729"; transcript_id "MSTRG.95729.26"; exon_number "3";
chr2	StringTie	exon	69070647	69070728	1000	+	.	gene_id "MSTRG.95729"; transcript_id "MSTRG.95729.26"; exon_number "4";
chr2	StringTie	exon	69071754	69071787	1000	+	.	gene_id "MSTRG.95729"; transcript_id "MSTRG.95729.26"; exon_number "5";
chr2	StringTie	exon	69245248	69249332	1000	+	.	gene_id "MSTRG.95729"; transcript_id "MSTRG.95729.26"; exon_number "6";
chr2	StringTie	transcript	69013357	69249327	1000	+	.	gene_id "MSTRG.95729"; transcript_id "MSTRG.95729.29";
chr2	StringTie	exon	69013357	69013651	1000	+	.	gene_id "MSTRG.95729"; transcript_id "MSTRG.95729.29"; exon_number "1";
chr2	StringTie	exon	69040044	69040115	1000	+	.	gene_id "MSTRG.95729"; transcript_id "MSTRG.95729.29"; exon_number "2";
chr2	StringTie	exon	69044742	69044813	1000	+	.	gene_id "MSTRG.95729"; transcript_id "MSTRG.95729.29"; exon_number "3";
chr2	StringTie	exon	69070647	69070728	1000	+	.	gene_id "MSTRG.95729"; transcript_id "MSTRG.95729.29"; exon_number "4";
chr2	StringTie	exon	69071754	69071787	1000	+	.	gene_id "MSTRG.95729"; transcript_id "MSTRG.95729.29"; exon_number "5";
chr2	StringTie	exon	69073022	69073101	1000	+	.	gene_id "MSTRG.95729"; transcript_id "MSTRG.95729.29"; exon_number "6";
chr2	StringTie	exon	69075590	69075658	1000	+	.	gene_id "MSTRG.95729"; transcript_id "MSTRG.95729.29"; exon_number "7";
chr2	StringTie	exon	69077408	69077488	1000	+	.	gene_id "MSTRG.95729"; transcript_id "MSTRG.95729.29"; exon_number "8";
chr2	StringTie	exon	69090859	69090919	1000	+	.	gene_id "MSTRG.95729"; transcript_id "MSTRG.95729.29"; exon_number "9";
chr2	StringTie	exon	69102842	69102940	1000	+	.	gene_id "MSTRG.95729"; transcript_id "MSTRG.95729.29"; exon_number "10";
chr2	StringTie	exon	69123017	69123086	1000	+	.	gene_id "MSTRG.95729"; transcript_id "MSTRG.95729.29"; exon_number "11";
chr2	StringTie	exon	69124565	69124643	1000	+	.	gene_id "MSTRG.95729"; transcript_id "MSTRG.95729.29"; exon_number "12";
chr2	StringTie	exon	69152169	69152264	1000	+	.	gene_id "MSTRG.95729"; transcript_id "MSTRG.95729.29"; exon_number "13";
chr2	StringTie	exon	69170248	69170289	1000	+	.	gene_id "MSTRG.95729"; transcript_id "MSTRG.95729.29"; exon_number "14";
chr2	StringTie	exon	69181786	69181881	1000	+	.	gene_id "MSTRG.95729"; transcript_id "MSTRG.95729.29"; exon_number "15";
chr2	StringTie	exon	69182493	69182660	1000	+	.	gene_id "MSTRG.95729"; transcript_id "MSTRG.95729.29"; exon_number "16";
chr2	StringTie	exon	69193335	69193415	1000	+	.	gene_id "MSTRG.95729"; transcript_id "MSTRG.95729.29"; exon_number "17";
chr2	StringTie	exon	69245225	69245288	1000	+	.	gene_id "MSTRG.95729"; transcript_id "MSTRG.95729.29"; exon_number "18";
chr2	StringTie	exon	69245375	69249327	1000	+	.	gene_id "MSTRG.95729"; transcript_id "MSTRG.95729.29"; exon_number "19";
chr2	StringTie	transcript	69012716	69249338	1000	+	.	gene_id "MSTRG.95729"; transcript_id "MSTRG.95729.3";
chr2	StringTie	exon	69012716	69013651	1000	+	.	gene_id "MSTRG.95729"; transcript_id "MSTRG.95729.3"; exon_number "1";
chr2	StringTie	exon	69040044	69040115	1000	+	.	gene_id "MSTRG.95729"; transcript_id "MSTRG.95729.3"; exon_number "2";
chr2	StringTie	exon	69044742	69044813	1000	+	.	gene_id "MSTRG.95729"; transcript_id "MSTRG.95729.3"; exon_number "3";
chr2	StringTie	exon	69070647	69070728	1000	+	.	gene_id "MSTRG.95729"; transcript_id "MSTRG.95729.3"; exon_number "4";
chr2	StringTie	exon	69071754	69071787	1000	+	.	gene_id "MSTRG.95729"; transcript_id "MSTRG.95729.3"; exon_number "5";
chr2	StringTie	exon	69073022	69073101	1000	+	.	gene_id "MSTRG.95729"; transcript_id "MSTRG.95729.3"; exon_number "6";
chr2	StringTie	exon	69075590	69075658	1000	+	.	gene_id "MSTRG.95729"; transcript_id "MSTRG.95729.3"; exon_number "7";
chr2	StringTie	exon	69077408	69077488	1000	+	.	gene_id "MSTRG.95729"; transcript_id "MSTRG.95729.3"; exon_number "8";
chr2	StringTie	exon	69090859	69090919	1000	+	.	gene_id "MSTRG.95729"; transcript_id "MSTRG.95729.3"; exon_number "9";
chr2	StringTie	exon	69102842	69102940	1000	+	.	gene_id "MSTRG.95729"; transcript_id "MSTRG.95729.3"; exon_number "10";
chr2	StringTie	exon	69123017	69123086	1000	+	.	gene_id "MSTRG.95729"; transcript_id "MSTRG.95729.3"; exon_number "11";
chr2	StringTie	exon	69124565	69124643	1000	+	.	gene_id "MSTRG.95729"; transcript_id "MSTRG.95729.3"; exon_number "12";
chr2	StringTie	exon	69152169	69152178	1000	+	.	gene_id "MSTRG.95729"; transcript_id "MSTRG.95729.3"; exon_number "13";
chr2	StringTie	exon	69245385	69249338	1000	+	.	gene_id "MSTRG.95729"; transcript_id "MSTRG.95729.3"; exon_number "14";
chr2	StringTie	transcript	69031334	69147983	1000	+	.	gene_id "MSTRG.95729"; transcript_id "MSTRG.95729.32";
chr2	StringTie	exon	69031334	69035914	1000	+	.	gene_id "MSTRG.95729"; transcript_id "MSTRG.95729.32"; exon_number "1";
chr2	StringTie	exon	69040044	69040115	1000	+	.	gene_id "MSTRG.95729"; transcript_id "MSTRG.95729.32"; exon_number "2";
chr2	StringTie	exon	69044742	69044813	1000	+	.	gene_id "MSTRG.95729"; transcript_id "MSTRG.95729.32"; exon_number "3";
chr2	StringTie	exon	69070647	69070728	1000	+	.	gene_id "MSTRG.95729"; transcript_id "MSTRG.95729.32"; exon_number "4";
chr2	StringTie	exon	69071754	69071787	1000	+	.	gene_id "MSTRG.95729"; transcript_id "MSTRG.95729.32"; exon_number "5";
chr2	StringTie	exon	69073022	69073101	1000	+	.	gene_id "MSTRG.95729"; transcript_id "MSTRG.95729.32"; exon_number "6";
chr2	StringTie	exon	69075590	69075658	1000	+	.	gene_id "MSTRG.95729"; transcript_id "MSTRG.95729.32"; exon_number "7";
chr2	StringTie	exon	69077408	69077488	1000	+	.	gene_id "MSTRG.95729"; transcript_id "MSTRG.95729.32"; exon_number "8";
chr2	StringTie	exon	69090859	69090919	1000	+	.	gene_id "MSTRG.95729"; transcript_id "MSTRG.95729.32"; exon_number "9";
chr2	StringTie	exon	69102842	69102940	1000	+	.	gene_id "MSTRG.95729"; transcript_id "MSTRG.95729.32"; exon_number "10";
chr2	StringTie	exon	69123017	69123086	1000	+	.	gene_id "MSTRG.95729"; transcript_id "MSTRG.95729.32"; exon_number "11";
chr2	StringTie	exon	69124565	69124643	1000	+	.	gene_id "MSTRG.95729"; transcript_id "MSTRG.95729.32"; exon_number "12";
chr2	StringTie	exon	69145326	69147983	1000	+	.	gene_id "MSTRG.95729"; transcript_id "MSTRG.95729.32"; exon_number "13";
chr2	StringTie	transcript	69070622	69135201	1000	+	.	gene_id "MSTRG.95729"; transcript_id "MSTRG.95729.33";
chr2	StringTie	exon	69070622	69070728	1000	+	.	gene_id "MSTRG.95729"; transcript_id "MSTRG.95729.33"; exon_number "1";
chr2	StringTie	exon	69071754	69071787	1000	+	.	gene_id "MSTRG.95729"; transcript_id "MSTRG.95729.33"; exon_number "2";
chr2	StringTie	exon	69073022	69073101	1000	+	.	gene_id "MSTRG.95729"; transcript_id "MSTRG.95729.33"; exon_number "3";
chr2	StringTie	exon	69075590	69075658	1000	+	.	gene_id "MSTRG.95729"; transcript_id "MSTRG.95729.33"; exon_number "4";
chr2	StringTie	exon	69077408	69077488	1000	+	.	gene_id "MSTRG.95729"; transcript_id "MSTRG.95729.33"; exon_number "5";
chr2	StringTie	exon	69090859	69090919	1000	+	.	gene_id "MSTRG.95729"; transcript_id "MSTRG.95729.33"; exon_number "6";
chr2	StringTie	exon	69102842	69102940	1000	+	.	gene_id "MSTRG.95729"; transcript_id "MSTRG.95729.33"; exon_number "7";
chr2	StringTie	exon	69123017	69123086	1000	+	.	gene_id "MSTRG.95729"; transcript_id "MSTRG.95729.33"; exon_number "8";
chr2	StringTie	exon	69124565	69124643	1000	+	.	gene_id "MSTRG.95729"; transcript_id "MSTRG.95729.33"; exon_number "9";
chr2	StringTie	exon	69134995	69135201	1000	+	.	gene_id "MSTRG.95729"; transcript_id "MSTRG.95729.33"; exon_number "10";
chr2	StringTie	transcript	69070644	69249328	1000	+	.	gene_id "MSTRG.95729"; transcript_id "MSTRG.95729.34";
chr2	StringTie	exon	69070644	69070728	1000	+	.	gene_id "MSTRG.95729"; transcript_id "MSTRG.95729.34"; exon_number "1";
chr2	StringTie	exon	69071754	69071787	1000	+	.	gene_id "MSTRG.95729"; transcript_id "MSTRG.95729.34"; exon_number "2";
chr2	StringTie	exon	69073022	69073101	1000	+	.	gene_id "MSTRG.95729"; transcript_id "MSTRG.95729.34"; exon_number "3";
chr2	StringTie	exon	69075590	69075658	1000	+	.	gene_id "MSTRG.95729"; transcript_id "MSTRG.95729.34"; exon_number "4";
chr2	StringTie	exon	69077408	69077488	1000	+	.	gene_id "MSTRG.95729"; transcript_id "MSTRG.95729.34"; exon_number "5";
chr2	StringTie	exon	69090859	69090919	1000	+	.	gene_id "MSTRG.95729"; transcript_id "MSTRG.95729.34"; exon_number "6";
chr2	StringTie	exon	69102842	69102940	1000	+	.	gene_id "MSTRG.95729"; transcript_id "MSTRG.95729.34"; exon_number "7";
chr2	StringTie	exon	69123017	69123086	1000	+	.	gene_id "MSTRG.95729"; transcript_id "MSTRG.95729.34"; exon_number "8";
chr2	StringTie	exon	69124565	69124607	1000	+	.	gene_id "MSTRG.95729"; transcript_id "MSTRG.95729.34"; exon_number "9";
chr2	StringTie	exon	69152169	69152264	1000	+	.	gene_id "MSTRG.95729"; transcript_id "MSTRG.95729.34"; exon_number "10";
chr2	StringTie	exon	69170248	69170289	1000	+	.	gene_id "MSTRG.95729"; transcript_id "MSTRG.95729.34"; exon_number "11";
chr2	StringTie	exon	69181786	69181881	1000	+	.	gene_id "MSTRG.95729"; transcript_id "MSTRG.95729.34"; exon_number "12";
chr2	StringTie	exon	69182493	69182660	1000	+	.	gene_id "MSTRG.95729"; transcript_id "MSTRG.95729.34"; exon_number "13";
chr2	StringTie	exon	69193335	69193357	1000	+	.	gene_id "MSTRG.95729"; transcript_id "MSTRG.95729.34"; exon_number "14";
chr2	StringTie	exon	69247230	69249328	1000	+	.	gene_id "MSTRG.95729"; transcript_id "MSTRG.95729.34"; exon_number "15";
chr2	StringTie	transcript	69072909	69146413	1000	+	.	gene_id "MSTRG.95729"; transcript_id "MSTRG.95729.35";
chr2	StringTie	exon	69072909	69073101	1000	+	.	gene_id "MSTRG.95729"; transcript_id "MSTRG.95729.35"; exon_number "1";
chr2	StringTie	exon	69075590	69075658	1000	+	.	gene_id "MSTRG.95729"; transcript_id "MSTRG.95729.35"; exon_number "2";
chr2	StringTie	exon	69077408	69077488	1000	+	.	gene_id "MSTRG.95729"; transcript_id "MSTRG.95729.35"; exon_number "3";
chr2	StringTie	exon	69090859	69090919	1000	+	.	gene_id "MSTRG.95729"; transcript_id "MSTRG.95729.35"; exon_number "4";
chr2	StringTie	exon	69102842	69102940	1000	+	.	gene_id "MSTRG.95729"; transcript_id "MSTRG.95729.35"; exon_number "5";
chr2	StringTie	exon	69123017	69123086	1000	+	.	gene_id "MSTRG.95729"; transcript_id "MSTRG.95729.35"; exon_number "6";
chr2	StringTie	exon	69124565	69124643	1000	+	.	gene_id "MSTRG.95729"; transcript_id "MSTRG.95729.35"; exon_number "7";
chr2	StringTie	exon	69144351	69144399	1000	+	.	gene_id "MSTRG.95729"; transcript_id "MSTRG.95729.35"; exon_number "8";
chr2	StringTie	exon	69145326	69146413	1000	+	.	gene_id "MSTRG.95729"; transcript_id "MSTRG.95729.35"; exon_number "9";
chr2	StringTie	transcript	69149577	69194730	1000	+	.	gene_id "MSTRG.95729"; transcript_id "MSTRG.95729.39";
chr2	StringTie	exon	69149577	69149759	1000	+	.	gene_id "MSTRG.95729"; transcript_id "MSTRG.95729.39"; exon_number "1";
chr2	StringTie	exon	69152169	69152264	1000	+	.	gene_id "MSTRG.95729"; transcript_id "MSTRG.95729.39"; exon_number "2";
chr2	StringTie	exon	69170248	69170289	1000	+	.	gene_id "MSTRG.95729"; transcript_id "MSTRG.95729.39"; exon_number "3";
chr2	StringTie	exon	69181786	69181881	1000	+	.	gene_id "MSTRG.95729"; transcript_id "MSTRG.95729.39"; exon_number "4";
chr2	StringTie	exon	69182493	69182660	1000	+	.	gene_id "MSTRG.95729"; transcript_id "MSTRG.95729.39"; exon_number "5";
chr2	StringTie	exon	69193335	69193415	1000	+	.	gene_id "MSTRG.95729"; transcript_id "MSTRG.95729.39"; exon_number "6";
chr2	StringTie	exon	69194251	69194730	1000	+	.	gene_id "MSTRG.95729"; transcript_id "MSTRG.95729.39"; exon_number "7";
chr2	StringTie	transcript	69012722	69249374	1000	+	.	gene_id "MSTRG.95729"; transcript_id "MSTRG.95729.4";
chr2	StringTie	exon	69012722	69013651	1000	+	.	gene_id "MSTRG.95729"; transcript_id "MSTRG.95729.4"; exon_number "1";
chr2	StringTie	exon	69040044	69040115	1000	+	.	gene_id "MSTRG.95729"; transcript_id "MSTRG.95729.4"; exon_number "2";
chr2	StringTie	exon	69044742	69044813	1000	+	.	gene_id "MSTRG.95729"; transcript_id "MSTRG.95729.4"; exon_number "3";
chr2	StringTie	exon	69070647	69070728	1000	+	.	gene_id "MSTRG.95729"; transcript_id "MSTRG.95729.4"; exon_number "4";
chr2	StringTie	exon	69071754	69071787	1000	+	.	gene_id "MSTRG.95729"; transcript_id "MSTRG.95729.4"; exon_number "5";
chr2	StringTie	exon	69245255	69249374	1000	+	.	gene_id "MSTRG.95729"; transcript_id "MSTRG.95729.4"; exon_number "6";
chr2	StringTie	transcript	69149657	69204936	1000	+	.	gene_id "MSTRG.95729"; transcript_id "MSTRG.95729.40";
chr2	StringTie	exon	69149657	69149759	1000	+	.	gene_id "MSTRG.95729"; transcript_id "MSTRG.95729.40"; exon_number "1";
chr2	StringTie	exon	69152169	69152264	1000	+	.	gene_id "MSTRG.95729"; transcript_id "MSTRG.95729.40"; exon_number "2";
chr2	StringTie	exon	69170248	69170289	1000	+	.	gene_id "MSTRG.95729"; transcript_id "MSTRG.95729.40"; exon_number "3";
chr2	StringTie	exon	69181786	69181881	1000	+	.	gene_id "MSTRG.95729"; transcript_id "MSTRG.95729.40"; exon_number "4";
chr2	StringTie	exon	69182493	69182660	1000	+	.	gene_id "MSTRG.95729"; transcript_id "MSTRG.95729.40"; exon_number "5";
chr2	StringTie	exon	69193335	69193415	1000	+	.	gene_id "MSTRG.95729"; transcript_id "MSTRG.95729.40"; exon_number "6";
chr2	StringTie	exon	69204588	69204936	1000	+	.	gene_id "MSTRG.95729"; transcript_id "MSTRG.95729.40"; exon_number "7";
chr2	StringTie	transcript	69149712	69249388	1000	+	.	gene_id "MSTRG.95729"; transcript_id "MSTRG.95729.41";
chr2	StringTie	exon	69149712	69149759	1000	+	.	gene_id "MSTRG.95729"; transcript_id "MSTRG.95729.41"; exon_number "1";
chr2	StringTie	exon	69152169	69152264	1000	+	.	gene_id "MSTRG.95729"; transcript_id "MSTRG.95729.41"; exon_number "2";
chr2	StringTie	exon	69170248	69170289	1000	+	.	gene_id "MSTRG.95729"; transcript_id "MSTRG.95729.41"; exon_number "3";
chr2	StringTie	exon	69181786	69181881	1000	+	.	gene_id "MSTRG.95729"; transcript_id "MSTRG.95729.41"; exon_number "4";
chr2	StringTie	exon	69182493	69182660	1000	+	.	gene_id "MSTRG.95729"; transcript_id "MSTRG.95729.41"; exon_number "5";
chr2	StringTie	exon	69193335	69193356	1000	+	.	gene_id "MSTRG.95729"; transcript_id "MSTRG.95729.41"; exon_number "6";
chr2	StringTie	exon	69245383	69249388	1000	+	.	gene_id "MSTRG.95729"; transcript_id "MSTRG.95729.41"; exon_number "7";
chr2	StringTie	transcript	69149734	69195426	1000	+	.	gene_id "MSTRG.95729"; transcript_id "MSTRG.95729.42";
chr2	StringTie	exon	69149734	69149759	1000	+	.	gene_id "MSTRG.95729"; transcript_id "MSTRG.95729.42"; exon_number "1";
chr2	StringTie	exon	69152169	69152264	1000	+	.	gene_id "MSTRG.95729"; transcript_id "MSTRG.95729.42"; exon_number "2";
chr2	StringTie	exon	69170248	69170289	1000	+	.	gene_id "MSTRG.95729"; transcript_id "MSTRG.95729.42"; exon_number "3";
chr2	StringTie	exon	69181786	69181881	1000	+	.	gene_id "MSTRG.95729"; transcript_id "MSTRG.95729.42"; exon_number "4";
chr2	StringTie	exon	69182493	69182660	1000	+	.	gene_id "MSTRG.95729"; transcript_id "MSTRG.95729.42"; exon_number "5";
chr2	StringTie	exon	69193335	69193415	1000	+	.	gene_id "MSTRG.95729"; transcript_id "MSTRG.95729.42"; exon_number "6";
chr2	StringTie	exon	69194393	69195426	1000	+	.	gene_id "MSTRG.95729"; transcript_id "MSTRG.95729.42"; exon_number "7";
chr2	StringTie	transcript	69149735	69194085	1000	+	.	gene_id "MSTRG.95729"; transcript_id "MSTRG.95729.43";
chr2	StringTie	exon	69149735	69149759	1000	+	.	gene_id "MSTRG.95729"; transcript_id "MSTRG.95729.43"; exon_number "1";
chr2	StringTie	exon	69152169	69152264	1000	+	.	gene_id "MSTRG.95729"; transcript_id "MSTRG.95729.43"; exon_number "2";
chr2	StringTie	exon	69170248	69170289	1000	+	.	gene_id "MSTRG.95729"; transcript_id "MSTRG.95729.43"; exon_number "3";
chr2	StringTie	exon	69181786	69181881	1000	+	.	gene_id "MSTRG.95729"; transcript_id "MSTRG.95729.43"; exon_number "4";
chr2	StringTie	exon	69182493	69182660	1000	+	.	gene_id "MSTRG.95729"; transcript_id "MSTRG.95729.43"; exon_number "5";
chr2	StringTie	exon	69193335	69193415	1000	+	.	gene_id "MSTRG.95729"; transcript_id "MSTRG.95729.43"; exon_number "6";
chr2	StringTie	exon	69193900	69194085	1000	+	.	gene_id "MSTRG.95729"; transcript_id "MSTRG.95729.43"; exon_number "7";
chr2	StringTie	transcript	69151438	69204831	1000	+	.	gene_id "MSTRG.95729"; transcript_id "MSTRG.95729.44";
chr2	StringTie	exon	69151438	69151533	1000	+	.	gene_id "MSTRG.95729"; transcript_id "MSTRG.95729.44"; exon_number "1";
chr2	StringTie	exon	69152169	69152264	1000	+	.	gene_id "MSTRG.95729"; transcript_id "MSTRG.95729.44"; exon_number "2";
chr2	StringTie	exon	69170248	69170289	1000	+	.	gene_id "MSTRG.95729"; transcript_id "MSTRG.95729.44"; exon_number "3";
chr2	StringTie	exon	69181786	69181881	1000	+	.	gene_id "MSTRG.95729"; transcript_id "MSTRG.95729.44"; exon_number "4";
chr2	StringTie	exon	69182493	69182660	1000	+	.	gene_id "MSTRG.95729"; transcript_id "MSTRG.95729.44"; exon_number "5";
chr2	StringTie	exon	69193335	69193415	1000	+	.	gene_id "MSTRG.95729"; transcript_id "MSTRG.95729.44"; exon_number "6";
chr2	StringTie	exon	69204588	69204831	1000	+	.	gene_id "MSTRG.95729"; transcript_id "MSTRG.95729.44"; exon_number "7";
chr2	StringTie	transcript	69151473	69194745	1000	+	.	gene_id "MSTRG.95729"; transcript_id "MSTRG.95729.45";
chr2	StringTie	exon	69151473	69151533	1000	+	.	gene_id "MSTRG.95729"; transcript_id "MSTRG.95729.45"; exon_number "1";
chr2	StringTie	exon	69152169	69152264	1000	+	.	gene_id "MSTRG.95729"; transcript_id "MSTRG.95729.45"; exon_number "2";
chr2	StringTie	exon	69170248	69170289	1000	+	.	gene_id "MSTRG.95729"; transcript_id "MSTRG.95729.45"; exon_number "3";
chr2	StringTie	exon	69181786	69181881	1000	+	.	gene_id "MSTRG.95729"; transcript_id "MSTRG.95729.45"; exon_number "4";
chr2	StringTie	exon	69182493	69182660	1000	+	.	gene_id "MSTRG.95729"; transcript_id "MSTRG.95729.45"; exon_number "5";
chr2	StringTie	exon	69193335	69193415	1000	+	.	gene_id "MSTRG.95729"; transcript_id "MSTRG.95729.45"; exon_number "6";
chr2	StringTie	exon	69194393	69194745	1000	+	.	gene_id "MSTRG.95729"; transcript_id "MSTRG.95729.45"; exon_number "7";
chr2	StringTie	transcript	69151505	69194213	1000	+	.	gene_id "MSTRG.95729"; transcript_id "MSTRG.95729.46";
chr2	StringTie	exon	69151505	69151533	1000	+	.	gene_id "MSTRG.95729"; transcript_id "MSTRG.95729.46"; exon_number "1";
chr2	StringTie	exon	69152169	69152264	1000	+	.	gene_id "MSTRG.95729"; transcript_id "MSTRG.95729.46"; exon_number "2";
chr2	StringTie	exon	69170248	69170289	1000	+	.	gene_id "MSTRG.95729"; transcript_id "MSTRG.95729.46"; exon_number "3";
chr2	StringTie	exon	69181786	69181881	1000	+	.	gene_id "MSTRG.95729"; transcript_id "MSTRG.95729.46"; exon_number "4";
chr2	StringTie	exon	69182493	69182660	1000	+	.	gene_id "MSTRG.95729"; transcript_id "MSTRG.95729.46"; exon_number "5";
chr2	StringTie	exon	69193335	69193415	1000	+	.	gene_id "MSTRG.95729"; transcript_id "MSTRG.95729.46"; exon_number "6";
chr2	StringTie	exon	69193900	69194213	1000	+	.	gene_id "MSTRG.95729"; transcript_id "MSTRG.95729.46"; exon_number "7";
chr2	StringTie	transcript	69152076	69249332	1000	+	.	gene_id "MSTRG.95729"; transcript_id "MSTRG.95729.47";
chr2	StringTie	exon	69152076	69152264	1000	+	.	gene_id "MSTRG.95729"; transcript_id "MSTRG.95729.47"; exon_number "1";
chr2	StringTie	exon	69170248	69170268	1000	+	.	gene_id "MSTRG.95729"; transcript_id "MSTRG.95729.47"; exon_number "2";
chr2	StringTie	exon	69245330	69249332	1000	+	.	gene_id "MSTRG.95729"; transcript_id "MSTRG.95729.47"; exon_number "3";
chr2	StringTie	transcript	69152165	69249352	1000	+	.	gene_id "MSTRG.95729"; transcript_id "MSTRG.95729.48";
chr2	StringTie	exon	69152165	69152264	1000	+	.	gene_id "MSTRG.95729"; transcript_id "MSTRG.95729.48"; exon_number "1";
chr2	StringTie	exon	69170248	69170265	1000	+	.	gene_id "MSTRG.95729"; transcript_id "MSTRG.95729.48"; exon_number "2";
chr2	StringTie	exon	69245454	69249352	1000	+	.	gene_id "MSTRG.95729"; transcript_id "MSTRG.95729.48"; exon_number "3";
chr2	StringTie	transcript	69152167	69249332	1000	+	.	gene_id "MSTRG.95729"; transcript_id "MSTRG.95729.49";
chr2	StringTie	exon	69152167	69152264	1000	+	.	gene_id "MSTRG.95729"; transcript_id "MSTRG.95729.49"; exon_number "1";
chr2	StringTie	exon	69170248	69170289	1000	+	.	gene_id "MSTRG.95729"; transcript_id "MSTRG.95729.49"; exon_number "2";
chr2	StringTie	exon	69181786	69181821	1000	+	.	gene_id "MSTRG.95729"; transcript_id "MSTRG.95729.49"; exon_number "3";
chr2	StringTie	exon	69245422	69249332	1000	+	.	gene_id "MSTRG.95729"; transcript_id "MSTRG.95729.49"; exon_number "4";
chr2	StringTie	transcript	69012728	69249332	1000	+	.	gene_id "MSTRG.95729"; transcript_id "MSTRG.95729.5";
chr2	StringTie	exon	69012728	69013651	1000	+	.	gene_id "MSTRG.95729"; transcript_id "MSTRG.95729.5"; exon_number "1";
chr2	StringTie	exon	69040044	69040115	1000	+	.	gene_id "MSTRG.95729"; transcript_id "MSTRG.95729.5"; exon_number "2";
chr2	StringTie	exon	69044742	69044813	1000	+	.	gene_id "MSTRG.95729"; transcript_id "MSTRG.95729.5"; exon_number "3";
chr2	StringTie	exon	69070647	69070728	1000	+	.	gene_id "MSTRG.95729"; transcript_id "MSTRG.95729.5"; exon_number "4";
chr2	StringTie	exon	69071754	69071787	1000	+	.	gene_id "MSTRG.95729"; transcript_id "MSTRG.95729.5"; exon_number "5";
chr2	StringTie	exon	69073022	69073101	1000	+	.	gene_id "MSTRG.95729"; transcript_id "MSTRG.95729.5"; exon_number "6";
chr2	StringTie	exon	69075590	69075658	1000	+	.	gene_id "MSTRG.95729"; transcript_id "MSTRG.95729.5"; exon_number "7";
chr2	StringTie	exon	69077408	69077488	1000	+	.	gene_id "MSTRG.95729"; transcript_id "MSTRG.95729.5"; exon_number "8";
chr2	StringTie	exon	69090859	69090919	1000	+	.	gene_id "MSTRG.95729"; transcript_id "MSTRG.95729.5"; exon_number "9";
chr2	StringTie	exon	69102842	69102940	1000	+	.	gene_id "MSTRG.95729"; transcript_id "MSTRG.95729.5"; exon_number "10";
chr2	StringTie	exon	69123017	69123086	1000	+	.	gene_id "MSTRG.95729"; transcript_id "MSTRG.95729.5"; exon_number "11";
chr2	StringTie	exon	69124565	69124643	1000	+	.	gene_id "MSTRG.95729"; transcript_id "MSTRG.95729.5"; exon_number "12";
chr2	StringTie	exon	69152169	69152191	1000	+	.	gene_id "MSTRG.95729"; transcript_id "MSTRG.95729.5"; exon_number "13";
chr2	StringTie	exon	69245361	69249332	1000	+	.	gene_id "MSTRG.95729"; transcript_id "MSTRG.95729.5"; exon_number "14";
chr2	StringTie	transcript	69152169	69249330	1000	+	.	gene_id "MSTRG.95729"; transcript_id "MSTRG.95729.50";
chr2	StringTie	exon	69152169	69152264	1000	+	.	gene_id "MSTRG.95729"; transcript_id "MSTRG.95729.50"; exon_number "1";
chr2	StringTie	exon	69170248	69170261	1000	+	.	gene_id "MSTRG.95729"; transcript_id "MSTRG.95729.50"; exon_number "2";
chr2	StringTie	exon	69245406	69249330	1000	+	.	gene_id "MSTRG.95729"; transcript_id "MSTRG.95729.50"; exon_number "3";
chr2	StringTie	transcript	69152169	69249327	1000	+	.	gene_id "MSTRG.95729"; transcript_id "MSTRG.95729.51";
chr2	StringTie	exon	69152169	69152264	1000	+	.	gene_id "MSTRG.95729"; transcript_id "MSTRG.95729.51"; exon_number "1";
chr2	StringTie	exon	69170248	69170261	1000	+	.	gene_id "MSTRG.95729"; transcript_id "MSTRG.95729.51"; exon_number "2";
chr2	StringTie	exon	69245380	69249327	1000	+	.	gene_id "MSTRG.95729"; transcript_id "MSTRG.95729.51"; exon_number "3";
chr2	StringTie	transcript	69152169	69249332	1000	+	.	gene_id "MSTRG.95729"; transcript_id "MSTRG.95729.52";
chr2	StringTie	exon	69152169	69152264	1000	+	.	gene_id "MSTRG.95729"; transcript_id "MSTRG.95729.52"; exon_number "1";
chr2	StringTie	exon	69170248	69170289	1000	+	.	gene_id "MSTRG.95729"; transcript_id "MSTRG.95729.52"; exon_number "2";
chr2	StringTie	exon	69181786	69181806	1000	+	.	gene_id "MSTRG.95729"; transcript_id "MSTRG.95729.52"; exon_number "3";
chr2	StringTie	exon	69245465	69249332	1000	+	.	gene_id "MSTRG.95729"; transcript_id "MSTRG.95729.52"; exon_number "4";
chr2	StringTie	transcript	69152169	69249332	1000	+	.	gene_id "MSTRG.95729"; transcript_id "MSTRG.95729.53";
chr2	StringTie	exon	69152169	69152264	1000	+	.	gene_id "MSTRG.95729"; transcript_id "MSTRG.95729.53"; exon_number "1";
chr2	StringTie	exon	69170248	69170289	1000	+	.	gene_id "MSTRG.95729"; transcript_id "MSTRG.95729.53"; exon_number "2";
chr2	StringTie	exon	69181786	69181881	1000	+	.	gene_id "MSTRG.95729"; transcript_id "MSTRG.95729.53"; exon_number "3";
chr2	StringTie	exon	69182493	69182660	1000	+	.	gene_id "MSTRG.95729"; transcript_id "MSTRG.95729.53"; exon_number "4";
chr2	StringTie	exon	69193335	69193355	1000	+	.	gene_id "MSTRG.95729"; transcript_id "MSTRG.95729.53"; exon_number "5";
chr2	StringTie	exon	69245392	69249332	1000	+	.	gene_id "MSTRG.95729"; transcript_id "MSTRG.95729.53"; exon_number "6";
chr2	StringTie	transcript	69181784	69249338	1000	+	.	gene_id "MSTRG.95729"; transcript_id "MSTRG.95729.54";
chr2	StringTie	exon	69181784	69181881	1000	+	.	gene_id "MSTRG.95729"; transcript_id "MSTRG.95729.54"; exon_number "1";
chr2	StringTie	exon	69182493	69182518	1000	+	.	gene_id "MSTRG.95729"; transcript_id "MSTRG.95729.54"; exon_number "2";
chr2	StringTie	exon	69248284	69249338	1000	+	.	gene_id "MSTRG.95729"; transcript_id "MSTRG.95729.54"; exon_number "3";
chr2	StringTie	transcript	69223184	69249425	1000	+	.	gene_id "MSTRG.95729"; transcript_id "MSTRG.95729.55";
chr2	StringTie	exon	69223184	69227115	1000	+	.	gene_id "MSTRG.95729"; transcript_id "MSTRG.95729.55"; exon_number "1";
chr2	StringTie	exon	69245225	69249425	1000	+	.	gene_id "MSTRG.95729"; transcript_id "MSTRG.95729.55"; exon_number "2";
chr2	StringTie	transcript	69224352	69249332	1000	+	.	gene_id "MSTRG.95729"; transcript_id "MSTRG.95729.56";
chr2	StringTie	exon	69224352	69224389	1000	+	.	gene_id "MSTRG.95729"; transcript_id "MSTRG.95729.56"; exon_number "1";
chr2	StringTie	exon	69245225	69249332	1000	+	.	gene_id "MSTRG.95729"; transcript_id "MSTRG.95729.56"; exon_number "2";
chr2	StringTie	transcript	69235083	69249442	1000	+	.	gene_id "MSTRG.95729"; transcript_id "MSTRG.95729.57";
chr2	StringTie	exon	69235083	69237772	1000	+	.	gene_id "MSTRG.95729"; transcript_id "MSTRG.95729.57"; exon_number "1";
chr2	StringTie	exon	69245225	69249442	1000	+	.	gene_id "MSTRG.95729"; transcript_id "MSTRG.95729.57"; exon_number "2";
chr2	StringTie	transcript	69241667	69249333	1000	+	.	gene_id "MSTRG.95729"; transcript_id "MSTRG.95729.58";
chr2	StringTie	exon	69241667	69241901	1000	+	.	gene_id "MSTRG.95729"; transcript_id "MSTRG.95729.58"; exon_number "1";
chr2	StringTie	exon	69245225	69249333	1000	+	.	gene_id "MSTRG.95729"; transcript_id "MSTRG.95729.58"; exon_number "2";
chr2	StringTie	transcript	69242646	69249332	1000	+	.	gene_id "MSTRG.95729"; transcript_id "MSTRG.95729.59";
chr2	StringTie	exon	69242646	69243445	1000	+	.	gene_id "MSTRG.95729"; transcript_id "MSTRG.95729.59"; exon_number "1";
chr2	StringTie	exon	69245225	69249332	1000	+	.	gene_id "MSTRG.95729"; transcript_id "MSTRG.95729.59"; exon_number "2";
chr2	StringTie	transcript	69012729	69209418	1000	+	.	gene_id "MSTRG.95729"; transcript_id "MSTRG.95729.6";
chr2	StringTie	exon	69012729	69013651	1000	+	.	gene_id "MSTRG.95729"; transcript_id "MSTRG.95729.6"; exon_number "1";
chr2	StringTie	exon	69040044	69040115	1000	+	.	gene_id "MSTRG.95729"; transcript_id "MSTRG.95729.6"; exon_number "2";
chr2	StringTie	exon	69044742	69044813	1000	+	.	gene_id "MSTRG.95729"; transcript_id "MSTRG.95729.6"; exon_number "3";
chr2	StringTie	exon	69070647	69070728	1000	+	.	gene_id "MSTRG.95729"; transcript_id "MSTRG.95729.6"; exon_number "4";
chr2	StringTie	exon	69071754	69071787	1000	+	.	gene_id "MSTRG.95729"; transcript_id "MSTRG.95729.6"; exon_number "5";
chr2	StringTie	exon	69073022	69073101	1000	+	.	gene_id "MSTRG.95729"; transcript_id "MSTRG.95729.6"; exon_number "6";
chr2	StringTie	exon	69075590	69075658	1000	+	.	gene_id "MSTRG.95729"; transcript_id "MSTRG.95729.6"; exon_number "7";
chr2	StringTie	exon	69077408	69077488	1000	+	.	gene_id "MSTRG.95729"; transcript_id "MSTRG.95729.6"; exon_number "8";
chr2	StringTie	exon	69090859	69090919	1000	+	.	gene_id "MSTRG.95729"; transcript_id "MSTRG.95729.6"; exon_number "9";
chr2	StringTie	exon	69102842	69102940	1000	+	.	gene_id "MSTRG.95729"; transcript_id "MSTRG.95729.6"; exon_number "10";
chr2	StringTie	exon	69123017	69123086	1000	+	.	gene_id "MSTRG.95729"; transcript_id "MSTRG.95729.6"; exon_number "11";
chr2	StringTie	exon	69124565	69124643	1000	+	.	gene_id "MSTRG.95729"; transcript_id "MSTRG.95729.6"; exon_number "12";
chr2	StringTie	exon	69145326	69145667	1000	+	.	gene_id "MSTRG.95729"; transcript_id "MSTRG.95729.6"; exon_number "13";
chr2	StringTie	exon	69152169	69152264	1000	+	.	gene_id "MSTRG.95729"; transcript_id "MSTRG.95729.6"; exon_number "14";
chr2	StringTie	exon	69170248	69170289	1000	+	.	gene_id "MSTRG.95729"; transcript_id "MSTRG.95729.6"; exon_number "15";
chr2	StringTie	exon	69181786	69181881	1000	+	.	gene_id "MSTRG.95729"; transcript_id "MSTRG.95729.6"; exon_number "16";
chr2	StringTie	exon	69182493	69182660	1000	+	.	gene_id "MSTRG.95729"; transcript_id "MSTRG.95729.6"; exon_number "17";
chr2	StringTie	exon	69193335	69193415	1000	+	.	gene_id "MSTRG.95729"; transcript_id "MSTRG.95729.6"; exon_number "18";
chr2	StringTie	exon	69209393	69209418	1000	+	.	gene_id "MSTRG.95729"; transcript_id "MSTRG.95729.6"; exon_number "19";
chr2	StringTie	transcript	69012737	69249332	1000	+	.	gene_id "MSTRG.95729"; transcript_id "MSTRG.95729.7";
chr2	StringTie	exon	69012737	69013651	1000	+	.	gene_id "MSTRG.95729"; transcript_id "MSTRG.95729.7"; exon_number "1";
chr2	StringTie	exon	69040044	69040115	1000	+	.	gene_id "MSTRG.95729"; transcript_id "MSTRG.95729.7"; exon_number "2";
chr2	StringTie	exon	69044742	69044813	1000	+	.	gene_id "MSTRG.95729"; transcript_id "MSTRG.95729.7"; exon_number "3";
chr2	StringTie	exon	69070647	69070728	1000	+	.	gene_id "MSTRG.95729"; transcript_id "MSTRG.95729.7"; exon_number "4";
chr2	StringTie	exon	69071754	69071787	1000	+	.	gene_id "MSTRG.95729"; transcript_id "MSTRG.95729.7"; exon_number "5";
chr2	StringTie	exon	69073022	69073101	1000	+	.	gene_id "MSTRG.95729"; transcript_id "MSTRG.95729.7"; exon_number "6";
chr2	StringTie	exon	69075590	69075658	1000	+	.	gene_id "MSTRG.95729"; transcript_id "MSTRG.95729.7"; exon_number "7";
chr2	StringTie	exon	69077408	69077488	1000	+	.	gene_id "MSTRG.95729"; transcript_id "MSTRG.95729.7"; exon_number "8";
chr2	StringTie	exon	69090859	69090919	1000	+	.	gene_id "MSTRG.95729"; transcript_id "MSTRG.95729.7"; exon_number "9";
chr2	StringTie	exon	69102842	69102940	1000	+	.	gene_id "MSTRG.95729"; transcript_id "MSTRG.95729.7"; exon_number "10";
chr2	StringTie	exon	69123017	69123086	1000	+	.	gene_id "MSTRG.95729"; transcript_id "MSTRG.95729.7"; exon_number "11";
chr2	StringTie	exon	69124565	69124643	1000	+	.	gene_id "MSTRG.95729"; transcript_id "MSTRG.95729.7"; exon_number "12";
chr2	StringTie	exon	69152169	69152264	1000	+	.	gene_id "MSTRG.95729"; transcript_id "MSTRG.95729.7"; exon_number "13";
chr2	StringTie	exon	69170248	69170289	1000	+	.	gene_id "MSTRG.95729"; transcript_id "MSTRG.95729.7"; exon_number "14";
chr2	StringTie	exon	69181786	69181881	1000	+	.	gene_id "MSTRG.95729"; transcript_id "MSTRG.95729.7"; exon_number "15";
chr2	StringTie	exon	69182493	69182660	1000	+	.	gene_id "MSTRG.95729"; transcript_id "MSTRG.95729.7"; exon_number "16";
chr2	StringTie	exon	69193335	69193357	1000	+	.	gene_id "MSTRG.95729"; transcript_id "MSTRG.95729.7"; exon_number "17";
chr2	StringTie	exon	69245375	69249332	1000	+	.	gene_id "MSTRG.95729"; transcript_id "MSTRG.95729.7"; exon_number "18";
chr2	StringTie	transcript	69012739	69195999	1000	+	.	gene_id "MSTRG.95729"; transcript_id "MSTRG.95729.8";
chr2	StringTie	exon	69012739	69013651	1000	+	.	gene_id "MSTRG.95729"; transcript_id "MSTRG.95729.8"; exon_number "1";
chr2	StringTie	exon	69040044	69040115	1000	+	.	gene_id "MSTRG.95729"; transcript_id "MSTRG.95729.8"; exon_number "2";
chr2	StringTie	exon	69044742	69044813	1000	+	.	gene_id "MSTRG.95729"; transcript_id "MSTRG.95729.8"; exon_number "3";
chr2	StringTie	exon	69070647	69070728	1000	+	.	gene_id "MSTRG.95729"; transcript_id "MSTRG.95729.8"; exon_number "4";
chr2	StringTie	exon	69071754	69071787	1000	+	.	gene_id "MSTRG.95729"; transcript_id "MSTRG.95729.8"; exon_number "5";
chr2	StringTie	exon	69073022	69073101	1000	+	.	gene_id "MSTRG.95729"; transcript_id "MSTRG.95729.8"; exon_number "6";
chr2	StringTie	exon	69075590	69075658	1000	+	.	gene_id "MSTRG.95729"; transcript_id "MSTRG.95729.8"; exon_number "7";
chr2	StringTie	exon	69077408	69077488	1000	+	.	gene_id "MSTRG.95729"; transcript_id "MSTRG.95729.8"; exon_number "8";
chr2	StringTie	exon	69090859	69090919	1000	+	.	gene_id "MSTRG.95729"; transcript_id "MSTRG.95729.8"; exon_number "9";
chr2	StringTie	exon	69102842	69102940	1000	+	.	gene_id "MSTRG.95729"; transcript_id "MSTRG.95729.8"; exon_number "10";
chr2	StringTie	exon	69123017	69123086	1000	+	.	gene_id "MSTRG.95729"; transcript_id "MSTRG.95729.8"; exon_number "11";
chr2	StringTie	exon	69124565	69124643	1000	+	.	gene_id "MSTRG.95729"; transcript_id "MSTRG.95729.8"; exon_number "12";
chr2	StringTie	exon	69152169	69152264	1000	+	.	gene_id "MSTRG.95729"; transcript_id "MSTRG.95729.8"; exon_number "13";
chr2	StringTie	exon	69170248	69170289	1000	+	.	gene_id "MSTRG.95729"; transcript_id "MSTRG.95729.8"; exon_number "14";
chr2	StringTie	exon	69181786	69181881	1000	+	.	gene_id "MSTRG.95729"; transcript_id "MSTRG.95729.8"; exon_number "15";
chr2	StringTie	exon	69182493	69182660	1000	+	.	gene_id "MSTRG.95729"; transcript_id "MSTRG.95729.8"; exon_number "16";
chr2	StringTie	exon	69193335	69193415	1000	+	.	gene_id "MSTRG.95729"; transcript_id "MSTRG.95729.8"; exon_number "17";
chr2	StringTie	exon	69194251	69195999	1000	+	.	gene_id "MSTRG.95729"; transcript_id "MSTRG.95729.8"; exon_number "18";
chr2	StringTie	transcript	69012743	69249327	1000	+	.	gene_id "MSTRG.95729"; transcript_id "MSTRG.95729.9";
chr2	StringTie	exon	69012743	69013651	1000	+	.	gene_id "MSTRG.95729"; transcript_id "MSTRG.95729.9"; exon_number "1";
chr2	StringTie	exon	69040044	69040115	1000	+	.	gene_id "MSTRG.95729"; transcript_id "MSTRG.95729.9"; exon_number "2";
chr2	StringTie	exon	69044742	69044813	1000	+	.	gene_id "MSTRG.95729"; transcript_id "MSTRG.95729.9"; exon_number "3";
chr2	StringTie	exon	69070647	69070728	1000	+	.	gene_id "MSTRG.95729"; transcript_id "MSTRG.95729.9"; exon_number "4";
chr2	StringTie	exon	69071754	69071787	1000	+	.	gene_id "MSTRG.95729"; transcript_id "MSTRG.95729.9"; exon_number "5";
chr2	StringTie	exon	69073022	69073101	1000	+	.	gene_id "MSTRG.95729"; transcript_id "MSTRG.95729.9"; exon_number "6";
chr2	StringTie	exon	69075590	69075658	1000	+	.	gene_id "MSTRG.95729"; transcript_id "MSTRG.95729.9"; exon_number "7";
chr2	StringTie	exon	69077408	69077488	1000	+	.	gene_id "MSTRG.95729"; transcript_id "MSTRG.95729.9"; exon_number "8";
chr2	StringTie	exon	69090859	69090919	1000	+	.	gene_id "MSTRG.95729"; transcript_id "MSTRG.95729.9"; exon_number "9";
chr2	StringTie	exon	69102842	69102940	1000	+	.	gene_id "MSTRG.95729"; transcript_id "MSTRG.95729.9"; exon_number "10";
chr2	StringTie	exon	69123017	69123086	1000	+	.	gene_id "MSTRG.95729"; transcript_id "MSTRG.95729.9"; exon_number "11";
chr2	StringTie	exon	69124565	69124643	1000	+	.	gene_id "MSTRG.95729"; transcript_id "MSTRG.95729.9"; exon_number "12";
chr2	StringTie	exon	69152169	69152264	1000	+	.	gene_id "MSTRG.95729"; transcript_id "MSTRG.95729.9"; exon_number "13";
chr2	StringTie	exon	69170248	69170263	1000	+	.	gene_id "MSTRG.95729"; transcript_id "MSTRG.95729.9"; exon_number "14";
chr2	StringTie	exon	69245427	69249327	1000	+	.	gene_id "MSTRG.95729"; transcript_id "MSTRG.95729.9"; exon_number "15";
chr1	StringTie	transcript	123884428	123885173	1000	+	.	gene_id "MSTRG.9573"; transcript_id "MSTRG.9573.1";
chr1	StringTie	exon	123884428	123885173	1000	+	.	gene_id "MSTRG.9573"; transcript_id "MSTRG.9573.1"; exon_number "1";
chr2	StringTie	transcript	69103682	69103755	1000	+	.	gene_id "MSTRG.95730"; transcript_id "ENST00000577443"; gene_name "MIR3126"; ref_gene_id "ENSG00000266649";
chr2	StringTie	exon	69103682	69103755	1000	+	.	gene_id "MSTRG.95730"; transcript_id "ENST00000577443"; exon_number "1"; gene_name "MIR3126"; ref_gene_id "ENSG00000266649";
chr2	StringTie	transcript	69181897	69182003	1000	-	.	gene_id "MSTRG.95731"; transcript_id "ENST00000516041"; gene_name "RNA5SP96"; ref_gene_id "ENSG00000251850";
chr2	StringTie	exon	69181897	69182003	1000	-	.	gene_id "MSTRG.95731"; transcript_id "ENST00000516041"; exon_number "1"; gene_name "RNA5SP96"; ref_gene_id "ENSG00000251850";
chr2	StringTie	transcript	69182877	69182983	1000	+	.	gene_id "MSTRG.95732"; transcript_id "ENST00000362590"; gene_name "RNU6-1216P"; ref_gene_id "ENSG00000199460";
chr2	StringTie	exon	69182877	69182983	1000	+	.	gene_id "MSTRG.95732"; transcript_id "ENST00000362590"; exon_number "1"; gene_name "RNU6-1216P"; ref_gene_id "ENSG00000199460";
chr2	StringTie	transcript	69248851	69249444	1000	-	.	gene_id "MSTRG.95733"; transcript_id "MSTRG.95733.1";
chr2	StringTie	exon	69248851	69249109	1000	-	.	gene_id "MSTRG.95733"; transcript_id "MSTRG.95733.1"; exon_number "1";
chr2	StringTie	exon	69249267	69249444	1000	-	.	gene_id "MSTRG.95733"; transcript_id "MSTRG.95733.1"; exon_number "2";
chr2	StringTie	transcript	69265389	69267142	1000	-	.	gene_id "MSTRG.95734"; transcript_id "MSTRG.95734.1";
chr2	StringTie	exon	69265389	69267142	1000	-	.	gene_id "MSTRG.95734"; transcript_id "MSTRG.95734.1"; exon_number "1";
chr2	StringTie	transcript	69267980	69268184	1000	.	.	gene_id "MSTRG.95735"; transcript_id "MSTRG.95735.1";
chr2	StringTie	exon	69267980	69268184	1000	.	.	gene_id "MSTRG.95735"; transcript_id "MSTRG.95735.1"; exon_number "1";
chr2	StringTie	transcript	69390521	69390788	1000	.	.	gene_id "MSTRG.95736"; transcript_id "MSTRG.95736.1";
chr2	StringTie	exon	69390521	69390788	1000	.	.	gene_id "MSTRG.95736"; transcript_id "MSTRG.95736.1"; exon_number "1";
chr2	StringTie	transcript	69391230	69391661	1000	.	.	gene_id "MSTRG.95737"; transcript_id "MSTRG.95737.1";
chr2	StringTie	exon	69391230	69391661	1000	.	.	gene_id "MSTRG.95737"; transcript_id "MSTRG.95737.1"; exon_number "1";
chr2	StringTie	transcript	69392185	69392432	1000	.	.	gene_id "MSTRG.95738"; transcript_id "MSTRG.95738.1";
chr2	StringTie	exon	69392185	69392432	1000	.	.	gene_id "MSTRG.95738"; transcript_id "MSTRG.95738.1"; exon_number "1";
chr2	StringTie	transcript	69269077	69289940	1000	+	.	gene_id "MSTRG.95739"; transcript_id "MSTRG.95739.1";
chr2	StringTie	exon	69269077	69280925	1000	+	.	gene_id "MSTRG.95739"; transcript_id "MSTRG.95739.1"; exon_number "1";
chr2	StringTie	exon	69282896	69282996	1000	+	.	gene_id "MSTRG.95739"; transcript_id "MSTRG.95739.1"; exon_number "2";
chr2	StringTie	exon	69288098	69288183	1000	+	.	gene_id "MSTRG.95739"; transcript_id "MSTRG.95739.1"; exon_number "3";
chr2	StringTie	exon	69289495	69289940	1000	+	.	gene_id "MSTRG.95739"; transcript_id "MSTRG.95739.1"; exon_number "4";
chr2	StringTie	transcript	69279010	69289958	1000	+	.	gene_id "MSTRG.95739"; transcript_id "MSTRG.95739.2";
chr2	StringTie	exon	69279010	69280307	1000	+	.	gene_id "MSTRG.95739"; transcript_id "MSTRG.95739.2"; exon_number "1";
chr2	StringTie	exon	69280444	69280925	1000	+	.	gene_id "MSTRG.95739"; transcript_id "MSTRG.95739.2"; exon_number "2";
chr2	StringTie	exon	69282896	69282996	1000	+	.	gene_id "MSTRG.95739"; transcript_id "MSTRG.95739.2"; exon_number "3";
chr2	StringTie	exon	69288098	69288183	1000	+	.	gene_id "MSTRG.95739"; transcript_id "MSTRG.95739.2"; exon_number "4";
chr2	StringTie	exon	69289495	69289958	1000	+	.	gene_id "MSTRG.95739"; transcript_id "MSTRG.95739.2"; exon_number "5";
chr2	StringTie	transcript	69280104	69289958	1000	+	.	gene_id "MSTRG.95739"; transcript_id "MSTRG.95739.3";
chr2	StringTie	exon	69280104	69280307	1000	+	.	gene_id "MSTRG.95739"; transcript_id "MSTRG.95739.3"; exon_number "1";
chr2	StringTie	exon	69288098	69288183	1000	+	.	gene_id "MSTRG.95739"; transcript_id "MSTRG.95739.3"; exon_number "2";
chr2	StringTie	exon	69289495	69289958	1000	+	.	gene_id "MSTRG.95739"; transcript_id "MSTRG.95739.3"; exon_number "3";
chr2	StringTie	transcript	69280648	69289898	1000	+	.	gene_id "MSTRG.95739"; transcript_id "MSTRG.95739.4";
chr2	StringTie	exon	69280648	69280925	1000	+	.	gene_id "MSTRG.95739"; transcript_id "MSTRG.95739.4"; exon_number "1";
chr2	StringTie	exon	69288098	69288183	1000	+	.	gene_id "MSTRG.95739"; transcript_id "MSTRG.95739.4"; exon_number "2";
chr2	StringTie	exon	69289495	69289898	1000	+	.	gene_id "MSTRG.95739"; transcript_id "MSTRG.95739.4"; exon_number "3";
chr1	StringTie	transcript	123885793	123886058	1000	-	.	gene_id "MSTRG.9574"; transcript_id "MSTRG.9574.1";
chr1	StringTie	exon	123885793	123886058	1000	-	.	gene_id "MSTRG.9574"; transcript_id "MSTRG.9574.1"; exon_number "1";
chr2	StringTie	transcript	69319769	69387254	1000	-	.	gene_id "MSTRG.95740"; transcript_id "ENST00000357308"; gene_name "GFPT1"; ref_gene_id "ENSG00000198380";
chr2	StringTie	exon	69319769	69326233	1000	-	.	gene_id "MSTRG.95740"; transcript_id "ENST00000357308"; exon_number "1"; gene_name "GFPT1"; ref_gene_id "ENSG00000198380";
chr2	StringTie	exon	69326914	69327075	1000	-	.	gene_id "MSTRG.95740"; transcript_id "ENST00000357308"; exon_number "2"; gene_name "GFPT1"; ref_gene_id "ENSG00000198380";
chr2	StringTie	exon	69328271	69328438	1000	-	.	gene_id "MSTRG.95740"; transcript_id "ENST00000357308"; exon_number "3"; gene_name "GFPT1"; ref_gene_id "ENSG00000198380";
chr2	StringTie	exon	69329297	69329424	1000	-	.	gene_id "MSTRG.95740"; transcript_id "ENST00000357308"; exon_number "4"; gene_name "GFPT1"; ref_gene_id "ENSG00000198380";
chr2	StringTie	exon	69329684	69329798	1000	-	.	gene_id "MSTRG.95740"; transcript_id "ENST00000357308"; exon_number "5"; gene_name "GFPT1"; ref_gene_id "ENSG00000198380";
chr2	StringTie	exon	69337898	69338055	1000	-	.	gene_id "MSTRG.95740"; transcript_id "ENST00000357308"; exon_number "6"; gene_name "GFPT1"; ref_gene_id "ENSG00000198380";
chr2	StringTie	exon	69338445	69338565	1000	-	.	gene_id "MSTRG.95740"; transcript_id "ENST00000357308"; exon_number "7"; gene_name "GFPT1"; ref_gene_id "ENSG00000198380";
chr2	StringTie	exon	69342152	69342249	1000	-	.	gene_id "MSTRG.95740"; transcript_id "ENST00000357308"; exon_number "8"; gene_name "GFPT1"; ref_gene_id "ENSG00000198380";
chr2	StringTie	exon	69345904	69345999	1000	-	.	gene_id "MSTRG.95740"; transcript_id "ENST00000357308"; exon_number "9"; gene_name "GFPT1"; ref_gene_id "ENSG00000198380";
chr2	StringTie	exon	69348171	69348334	1000	-	.	gene_id "MSTRG.95740"; transcript_id "ENST00000357308"; exon_number "10"; gene_name "GFPT1"; ref_gene_id "ENSG00000198380";
chr2	StringTie	exon	69350078	69350183	1000	-	.	gene_id "MSTRG.95740"; transcript_id "ENST00000357308"; exon_number "11"; gene_name "GFPT1"; ref_gene_id "ENSG00000198380";
chr2	StringTie	exon	69354259	69354312	1000	-	.	gene_id "MSTRG.95740"; transcript_id "ENST00000357308"; exon_number "12"; gene_name "GFPT1"; ref_gene_id "ENSG00000198380";
chr2	StringTie	exon	69354489	69354568	1000	-	.	gene_id "MSTRG.95740"; transcript_id "ENST00000357308"; exon_number "13"; gene_name "GFPT1"; ref_gene_id "ENSG00000198380";
chr2	StringTie	exon	69356496	69356557	1000	-	.	gene_id "MSTRG.95740"; transcript_id "ENST00000357308"; exon_number "14"; gene_name "GFPT1"; ref_gene_id "ENSG00000198380";
chr2	StringTie	exon	69358329	69358463	1000	-	.	gene_id "MSTRG.95740"; transcript_id "ENST00000357308"; exon_number "15"; gene_name "GFPT1"; ref_gene_id "ENSG00000198380";
chr2	StringTie	exon	69359268	69359326	1000	-	.	gene_id "MSTRG.95740"; transcript_id "ENST00000357308"; exon_number "16"; gene_name "GFPT1"; ref_gene_id "ENSG00000198380";
chr2	StringTie	exon	69363545	69363670	1000	-	.	gene_id "MSTRG.95740"; transcript_id "ENST00000357308"; exon_number "17"; gene_name "GFPT1"; ref_gene_id "ENSG00000198380";
chr2	StringTie	exon	69370001	69370108	1000	-	.	gene_id "MSTRG.95740"; transcript_id "ENST00000357308"; exon_number "18"; gene_name "GFPT1"; ref_gene_id "ENSG00000198380";
chr2	StringTie	exon	69374006	69374113	1000	-	.	gene_id "MSTRG.95740"; transcript_id "ENST00000357308"; exon_number "19"; gene_name "GFPT1"; ref_gene_id "ENSG00000198380";
chr2	StringTie	exon	69387065	69387254	1000	-	.	gene_id "MSTRG.95740"; transcript_id "ENST00000357308"; exon_number "20"; gene_name "GFPT1"; ref_gene_id "ENSG00000198380";
chr2	StringTie	transcript	69319780	69387248	1000	-	.	gene_id "MSTRG.95740"; transcript_id "ENST00000361060"; gene_name "GFPT1"; ref_gene_id "ENSG00000198380";
chr2	StringTie	exon	69319780	69326233	1000	-	.	gene_id "MSTRG.95740"; transcript_id "ENST00000361060"; exon_number "1"; gene_name "GFPT1"; ref_gene_id "ENSG00000198380";
chr2	StringTie	exon	69326914	69327075	1000	-	.	gene_id "MSTRG.95740"; transcript_id "ENST00000361060"; exon_number "2"; gene_name "GFPT1"; ref_gene_id "ENSG00000198380";
chr2	StringTie	exon	69328271	69328438	1000	-	.	gene_id "MSTRG.95740"; transcript_id "ENST00000361060"; exon_number "3"; gene_name "GFPT1"; ref_gene_id "ENSG00000198380";
chr2	StringTie	exon	69329297	69329424	1000	-	.	gene_id "MSTRG.95740"; transcript_id "ENST00000361060"; exon_number "4"; gene_name "GFPT1"; ref_gene_id "ENSG00000198380";
chr2	StringTie	exon	69329684	69329798	1000	-	.	gene_id "MSTRG.95740"; transcript_id "ENST00000361060"; exon_number "5"; gene_name "GFPT1"; ref_gene_id "ENSG00000198380";
chr2	StringTie	exon	69337898	69338055	1000	-	.	gene_id "MSTRG.95740"; transcript_id "ENST00000361060"; exon_number "6"; gene_name "GFPT1"; ref_gene_id "ENSG00000198380";
chr2	StringTie	exon	69338445	69338565	1000	-	.	gene_id "MSTRG.95740"; transcript_id "ENST00000361060"; exon_number "7"; gene_name "GFPT1"; ref_gene_id "ENSG00000198380";
chr2	StringTie	exon	69342152	69342249	1000	-	.	gene_id "MSTRG.95740"; transcript_id "ENST00000361060"; exon_number "8"; gene_name "GFPT1"; ref_gene_id "ENSG00000198380";
chr2	StringTie	exon	69345904	69345999	1000	-	.	gene_id "MSTRG.95740"; transcript_id "ENST00000361060"; exon_number "9"; gene_name "GFPT1"; ref_gene_id "ENSG00000198380";
chr2	StringTie	exon	69348171	69348334	1000	-	.	gene_id "MSTRG.95740"; transcript_id "ENST00000361060"; exon_number "10"; gene_name "GFPT1"; ref_gene_id "ENSG00000198380";
chr2	StringTie	exon	69350078	69350183	1000	-	.	gene_id "MSTRG.95740"; transcript_id "ENST00000361060"; exon_number "11"; gene_name "GFPT1"; ref_gene_id "ENSG00000198380";
chr2	StringTie	exon	69354489	69354568	1000	-	.	gene_id "MSTRG.95740"; transcript_id "ENST00000361060"; exon_number "12"; gene_name "GFPT1"; ref_gene_id "ENSG00000198380";
chr2	StringTie	exon	69356496	69356557	1000	-	.	gene_id "MSTRG.95740"; transcript_id "ENST00000361060"; exon_number "13"; gene_name "GFPT1"; ref_gene_id "ENSG00000198380";
chr2	StringTie	exon	69358329	69358463	1000	-	.	gene_id "MSTRG.95740"; transcript_id "ENST00000361060"; exon_number "14"; gene_name "GFPT1"; ref_gene_id "ENSG00000198380";
chr2	StringTie	exon	69359268	69359326	1000	-	.	gene_id "MSTRG.95740"; transcript_id "ENST00000361060"; exon_number "15"; gene_name "GFPT1"; ref_gene_id "ENSG00000198380";
chr2	StringTie	exon	69363545	69363670	1000	-	.	gene_id "MSTRG.95740"; transcript_id "ENST00000361060"; exon_number "16"; gene_name "GFPT1"; ref_gene_id "ENSG00000198380";
chr2	StringTie	exon	69370001	69370108	1000	-	.	gene_id "MSTRG.95740"; transcript_id "ENST00000361060"; exon_number "17"; gene_name "GFPT1"; ref_gene_id "ENSG00000198380";
chr2	StringTie	exon	69374006	69374113	1000	-	.	gene_id "MSTRG.95740"; transcript_id "ENST00000361060"; exon_number "18"; gene_name "GFPT1"; ref_gene_id "ENSG00000198380";
chr2	StringTie	exon	69387065	69387248	1000	-	.	gene_id "MSTRG.95740"; transcript_id "ENST00000361060"; exon_number "19"; gene_name "GFPT1"; ref_gene_id "ENSG00000198380";
chr2	StringTie	transcript	69350098	69363592	1000	-	.	gene_id "MSTRG.95740"; transcript_id "ENST00000493759"; gene_name "GFPT1"; ref_gene_id "ENSG00000198380";
chr2	StringTie	exon	69350098	69350183	1000	-	.	gene_id "MSTRG.95740"; transcript_id "ENST00000493759"; exon_number "1"; gene_name "GFPT1"; ref_gene_id "ENSG00000198380";
chr2	StringTie	exon	69354259	69354312	1000	-	.	gene_id "MSTRG.95740"; transcript_id "ENST00000493759"; exon_number "2"; gene_name "GFPT1"; ref_gene_id "ENSG00000198380";
chr2	StringTie	exon	69354489	69354568	1000	-	.	gene_id "MSTRG.95740"; transcript_id "ENST00000493759"; exon_number "3"; gene_name "GFPT1"; ref_gene_id "ENSG00000198380";
chr2	StringTie	exon	69356496	69356557	1000	-	.	gene_id "MSTRG.95740"; transcript_id "ENST00000493759"; exon_number "4"; gene_name "GFPT1"; ref_gene_id "ENSG00000198380";
chr2	StringTie	exon	69358329	69358463	1000	-	.	gene_id "MSTRG.95740"; transcript_id "ENST00000493759"; exon_number "5"; gene_name "GFPT1"; ref_gene_id "ENSG00000198380";
chr2	StringTie	exon	69359268	69359326	1000	-	.	gene_id "MSTRG.95740"; transcript_id "ENST00000493759"; exon_number "6"; gene_name "GFPT1"; ref_gene_id "ENSG00000198380";
chr2	StringTie	exon	69363545	69363592	1000	-	.	gene_id "MSTRG.95740"; transcript_id "ENST00000493759"; exon_number "7"; gene_name "GFPT1"; ref_gene_id "ENSG00000198380";
chr2	StringTie	transcript	69363611	69387250	1000	-	.	gene_id "MSTRG.95740"; transcript_id "ENST00000494201"; gene_name "GFPT1"; ref_gene_id "ENSG00000198380";
chr2	StringTie	exon	69363611	69363670	1000	-	.	gene_id "MSTRG.95740"; transcript_id "ENST00000494201"; exon_number "1"; gene_name "GFPT1"; ref_gene_id "ENSG00000198380";
chr2	StringTie	exon	69370001	69370108	1000	-	.	gene_id "MSTRG.95740"; transcript_id "ENST00000494201"; exon_number "2"; gene_name "GFPT1"; ref_gene_id "ENSG00000198380";
chr2	StringTie	exon	69371310	69371472	1000	-	.	gene_id "MSTRG.95740"; transcript_id "ENST00000494201"; exon_number "3"; gene_name "GFPT1"; ref_gene_id "ENSG00000198380";
chr2	StringTie	exon	69374006	69374113	1000	-	.	gene_id "MSTRG.95740"; transcript_id "ENST00000494201"; exon_number "4"; gene_name "GFPT1"; ref_gene_id "ENSG00000198380";
chr2	StringTie	exon	69387065	69387250	1000	-	.	gene_id "MSTRG.95740"; transcript_id "ENST00000494201"; exon_number "5"; gene_name "GFPT1"; ref_gene_id "ENSG00000198380";
chr2	StringTie	transcript	69269077	69387301	1000	-	.	gene_id "MSTRG.95740"; transcript_id "MSTRG.95740.1";
chr2	StringTie	exon	69269077	69280588	1000	-	.	gene_id "MSTRG.95740"; transcript_id "MSTRG.95740.1"; exon_number "1";
chr2	StringTie	exon	69303549	69303650	1000	-	.	gene_id "MSTRG.95740"; transcript_id "MSTRG.95740.1"; exon_number "2";
chr2	StringTie	exon	69314647	69326233	1000	-	.	gene_id "MSTRG.95740"; transcript_id "MSTRG.95740.1"; exon_number "3";
chr2	StringTie	exon	69326914	69327075	1000	-	.	gene_id "MSTRG.95740"; transcript_id "MSTRG.95740.1"; exon_number "4";
chr2	StringTie	exon	69328271	69328438	1000	-	.	gene_id "MSTRG.95740"; transcript_id "MSTRG.95740.1"; exon_number "5";
chr2	StringTie	exon	69329297	69329424	1000	-	.	gene_id "MSTRG.95740"; transcript_id "MSTRG.95740.1"; exon_number "6";
chr2	StringTie	exon	69329684	69329798	1000	-	.	gene_id "MSTRG.95740"; transcript_id "MSTRG.95740.1"; exon_number "7";
chr2	StringTie	exon	69337898	69338055	1000	-	.	gene_id "MSTRG.95740"; transcript_id "MSTRG.95740.1"; exon_number "8";
chr2	StringTie	exon	69338445	69338565	1000	-	.	gene_id "MSTRG.95740"; transcript_id "MSTRG.95740.1"; exon_number "9";
chr2	StringTie	exon	69342152	69342249	1000	-	.	gene_id "MSTRG.95740"; transcript_id "MSTRG.95740.1"; exon_number "10";
chr2	StringTie	exon	69345904	69345999	1000	-	.	gene_id "MSTRG.95740"; transcript_id "MSTRG.95740.1"; exon_number "11";
chr2	StringTie	exon	69348171	69348334	1000	-	.	gene_id "MSTRG.95740"; transcript_id "MSTRG.95740.1"; exon_number "12";
chr2	StringTie	exon	69350078	69350183	1000	-	.	gene_id "MSTRG.95740"; transcript_id "MSTRG.95740.1"; exon_number "13";
chr2	StringTie	exon	69354489	69354568	1000	-	.	gene_id "MSTRG.95740"; transcript_id "MSTRG.95740.1"; exon_number "14";
chr2	StringTie	exon	69356496	69356557	1000	-	.	gene_id "MSTRG.95740"; transcript_id "MSTRG.95740.1"; exon_number "15";
chr2	StringTie	exon	69358329	69358463	1000	-	.	gene_id "MSTRG.95740"; transcript_id "MSTRG.95740.1"; exon_number "16";
chr2	StringTie	exon	69359268	69359326	1000	-	.	gene_id "MSTRG.95740"; transcript_id "MSTRG.95740.1"; exon_number "17";
chr2	StringTie	exon	69363545	69363670	1000	-	.	gene_id "MSTRG.95740"; transcript_id "MSTRG.95740.1"; exon_number "18";
chr2	StringTie	exon	69370001	69370108	1000	-	.	gene_id "MSTRG.95740"; transcript_id "MSTRG.95740.1"; exon_number "19";
chr2	StringTie	exon	69374006	69374113	1000	-	.	gene_id "MSTRG.95740"; transcript_id "MSTRG.95740.1"; exon_number "20";
chr2	StringTie	exon	69387065	69387301	1000	-	.	gene_id "MSTRG.95740"; transcript_id "MSTRG.95740.1"; exon_number "21";
chr2	StringTie	transcript	69314631	69387341	1000	-	.	gene_id "MSTRG.95740"; transcript_id "MSTRG.95740.10";
chr2	StringTie	exon	69314631	69316456	1000	-	.	gene_id "MSTRG.95740"; transcript_id "MSTRG.95740.10"; exon_number "1";
chr2	StringTie	exon	69318361	69320527	1000	-	.	gene_id "MSTRG.95740"; transcript_id "MSTRG.95740.10"; exon_number "2";
chr2	StringTie	exon	69320663	69326233	1000	-	.	gene_id "MSTRG.95740"; transcript_id "MSTRG.95740.10"; exon_number "3";
chr2	StringTie	exon	69326914	69327075	1000	-	.	gene_id "MSTRG.95740"; transcript_id "MSTRG.95740.10"; exon_number "4";
chr2	StringTie	exon	69328271	69328438	1000	-	.	gene_id "MSTRG.95740"; transcript_id "MSTRG.95740.10"; exon_number "5";
chr2	StringTie	exon	69329297	69329424	1000	-	.	gene_id "MSTRG.95740"; transcript_id "MSTRG.95740.10"; exon_number "6";
chr2	StringTie	exon	69329684	69329798	1000	-	.	gene_id "MSTRG.95740"; transcript_id "MSTRG.95740.10"; exon_number "7";
chr2	StringTie	exon	69337898	69338055	1000	-	.	gene_id "MSTRG.95740"; transcript_id "MSTRG.95740.10"; exon_number "8";
chr2	StringTie	exon	69338445	69338565	1000	-	.	gene_id "MSTRG.95740"; transcript_id "MSTRG.95740.10"; exon_number "9";
chr2	StringTie	exon	69342152	69342249	1000	-	.	gene_id "MSTRG.95740"; transcript_id "MSTRG.95740.10"; exon_number "10";
chr2	StringTie	exon	69345904	69345999	1000	-	.	gene_id "MSTRG.95740"; transcript_id "MSTRG.95740.10"; exon_number "11";
chr2	StringTie	exon	69348171	69348334	1000	-	.	gene_id "MSTRG.95740"; transcript_id "MSTRG.95740.10"; exon_number "12";
chr2	StringTie	exon	69350078	69350183	1000	-	.	gene_id "MSTRG.95740"; transcript_id "MSTRG.95740.10"; exon_number "13";
chr2	StringTie	exon	69354489	69354568	1000	-	.	gene_id "MSTRG.95740"; transcript_id "MSTRG.95740.10"; exon_number "14";
chr2	StringTie	exon	69356496	69356557	1000	-	.	gene_id "MSTRG.95740"; transcript_id "MSTRG.95740.10"; exon_number "15";
chr2	StringTie	exon	69358329	69358463	1000	-	.	gene_id "MSTRG.95740"; transcript_id "MSTRG.95740.10"; exon_number "16";
chr2	StringTie	exon	69359268	69359326	1000	-	.	gene_id "MSTRG.95740"; transcript_id "MSTRG.95740.10"; exon_number "17";
chr2	StringTie	exon	69363545	69363670	1000	-	.	gene_id "MSTRG.95740"; transcript_id "MSTRG.95740.10"; exon_number "18";
chr2	StringTie	exon	69370001	69370108	1000	-	.	gene_id "MSTRG.95740"; transcript_id "MSTRG.95740.10"; exon_number "19";
chr2	StringTie	exon	69374006	69374113	1000	-	.	gene_id "MSTRG.95740"; transcript_id "MSTRG.95740.10"; exon_number "20";
chr2	StringTie	exon	69387065	69387341	1000	-	.	gene_id "MSTRG.95740"; transcript_id "MSTRG.95740.10"; exon_number "21";
chr2	StringTie	transcript	69314699	69387262	1000	-	.	gene_id "MSTRG.95740"; transcript_id "MSTRG.95740.11";
chr2	StringTie	exon	69314699	69326233	1000	-	.	gene_id "MSTRG.95740"; transcript_id "MSTRG.95740.11"; exon_number "1";
chr2	StringTie	exon	69326914	69327075	1000	-	.	gene_id "MSTRG.95740"; transcript_id "MSTRG.95740.11"; exon_number "2";
chr2	StringTie	exon	69328271	69328438	1000	-	.	gene_id "MSTRG.95740"; transcript_id "MSTRG.95740.11"; exon_number "3";
chr2	StringTie	exon	69329297	69329424	1000	-	.	gene_id "MSTRG.95740"; transcript_id "MSTRG.95740.11"; exon_number "4";
chr2	StringTie	exon	69329684	69329798	1000	-	.	gene_id "MSTRG.95740"; transcript_id "MSTRG.95740.11"; exon_number "5";
chr2	StringTie	exon	69337898	69338055	1000	-	.	gene_id "MSTRG.95740"; transcript_id "MSTRG.95740.11"; exon_number "6";
chr2	StringTie	exon	69338445	69338565	1000	-	.	gene_id "MSTRG.95740"; transcript_id "MSTRG.95740.11"; exon_number "7";
chr2	StringTie	exon	69342152	69342249	1000	-	.	gene_id "MSTRG.95740"; transcript_id "MSTRG.95740.11"; exon_number "8";
chr2	StringTie	exon	69345904	69345999	1000	-	.	gene_id "MSTRG.95740"; transcript_id "MSTRG.95740.11"; exon_number "9";
chr2	StringTie	exon	69348171	69348334	1000	-	.	gene_id "MSTRG.95740"; transcript_id "MSTRG.95740.11"; exon_number "10";
chr2	StringTie	exon	69349745	69350183	1000	-	.	gene_id "MSTRG.95740"; transcript_id "MSTRG.95740.11"; exon_number "11";
chr2	StringTie	exon	69354489	69354568	1000	-	.	gene_id "MSTRG.95740"; transcript_id "MSTRG.95740.11"; exon_number "12";
chr2	StringTie	exon	69356496	69356557	1000	-	.	gene_id "MSTRG.95740"; transcript_id "MSTRG.95740.11"; exon_number "13";
chr2	StringTie	exon	69358329	69358463	1000	-	.	gene_id "MSTRG.95740"; transcript_id "MSTRG.95740.11"; exon_number "14";
chr2	StringTie	exon	69359268	69359326	1000	-	.	gene_id "MSTRG.95740"; transcript_id "MSTRG.95740.11"; exon_number "15";
chr2	StringTie	exon	69363545	69363670	1000	-	.	gene_id "MSTRG.95740"; transcript_id "MSTRG.95740.11"; exon_number "16";
chr2	StringTie	exon	69369996	69370108	1000	-	.	gene_id "MSTRG.95740"; transcript_id "MSTRG.95740.11"; exon_number "17";
chr2	StringTie	exon	69374006	69374113	1000	-	.	gene_id "MSTRG.95740"; transcript_id "MSTRG.95740.11"; exon_number "18";
chr2	StringTie	exon	69387065	69387262	1000	-	.	gene_id "MSTRG.95740"; transcript_id "MSTRG.95740.11"; exon_number "19";
chr2	StringTie	transcript	69314774	69387269	1000	-	.	gene_id "MSTRG.95740"; transcript_id "MSTRG.95740.12";
chr2	StringTie	exon	69314774	69326233	1000	-	.	gene_id "MSTRG.95740"; transcript_id "MSTRG.95740.12"; exon_number "1";
chr2	StringTie	exon	69326914	69327075	1000	-	.	gene_id "MSTRG.95740"; transcript_id "MSTRG.95740.12"; exon_number "2";
chr2	StringTie	exon	69328271	69328438	1000	-	.	gene_id "MSTRG.95740"; transcript_id "MSTRG.95740.12"; exon_number "3";
chr2	StringTie	exon	69329297	69329424	1000	-	.	gene_id "MSTRG.95740"; transcript_id "MSTRG.95740.12"; exon_number "4";
chr2	StringTie	exon	69329684	69329798	1000	-	.	gene_id "MSTRG.95740"; transcript_id "MSTRG.95740.12"; exon_number "5";
chr2	StringTie	exon	69337898	69338055	1000	-	.	gene_id "MSTRG.95740"; transcript_id "MSTRG.95740.12"; exon_number "6";
chr2	StringTie	exon	69338445	69338565	1000	-	.	gene_id "MSTRG.95740"; transcript_id "MSTRG.95740.12"; exon_number "7";
chr2	StringTie	exon	69342152	69342249	1000	-	.	gene_id "MSTRG.95740"; transcript_id "MSTRG.95740.12"; exon_number "8";
chr2	StringTie	exon	69345904	69345999	1000	-	.	gene_id "MSTRG.95740"; transcript_id "MSTRG.95740.12"; exon_number "9";
chr2	StringTie	exon	69348171	69348334	1000	-	.	gene_id "MSTRG.95740"; transcript_id "MSTRG.95740.12"; exon_number "10";
chr2	StringTie	exon	69350078	69350183	1000	-	.	gene_id "MSTRG.95740"; transcript_id "MSTRG.95740.12"; exon_number "11";
chr2	StringTie	exon	69354489	69354559	1000	-	.	gene_id "MSTRG.95740"; transcript_id "MSTRG.95740.12"; exon_number "12";
chr2	StringTie	exon	69356496	69356557	1000	-	.	gene_id "MSTRG.95740"; transcript_id "MSTRG.95740.12"; exon_number "13";
chr2	StringTie	exon	69358329	69358463	1000	-	.	gene_id "MSTRG.95740"; transcript_id "MSTRG.95740.12"; exon_number "14";
chr2	StringTie	exon	69359268	69359326	1000	-	.	gene_id "MSTRG.95740"; transcript_id "MSTRG.95740.12"; exon_number "15";
chr2	StringTie	exon	69363545	69363670	1000	-	.	gene_id "MSTRG.95740"; transcript_id "MSTRG.95740.12"; exon_number "16";
chr2	StringTie	exon	69369996	69370108	1000	-	.	gene_id "MSTRG.95740"; transcript_id "MSTRG.95740.12"; exon_number "17";
chr2	StringTie	exon	69374006	69374113	1000	-	.	gene_id "MSTRG.95740"; transcript_id "MSTRG.95740.12"; exon_number "18";
chr2	StringTie	exon	69387068	69387269	1000	-	.	gene_id "MSTRG.95740"; transcript_id "MSTRG.95740.12"; exon_number "19";
chr2	StringTie	transcript	69314863	69386906	1000	-	.	gene_id "MSTRG.95740"; transcript_id "MSTRG.95740.13";
chr2	StringTie	exon	69314863	69326233	1000	-	.	gene_id "MSTRG.95740"; transcript_id "MSTRG.95740.13"; exon_number "1";
chr2	StringTie	exon	69326914	69327075	1000	-	.	gene_id "MSTRG.95740"; transcript_id "MSTRG.95740.13"; exon_number "2";
chr2	StringTie	exon	69328271	69328438	1000	-	.	gene_id "MSTRG.95740"; transcript_id "MSTRG.95740.13"; exon_number "3";
chr2	StringTie	exon	69329297	69329424	1000	-	.	gene_id "MSTRG.95740"; transcript_id "MSTRG.95740.13"; exon_number "4";
chr2	StringTie	exon	69329684	69329798	1000	-	.	gene_id "MSTRG.95740"; transcript_id "MSTRG.95740.13"; exon_number "5";
chr2	StringTie	exon	69337898	69338055	1000	-	.	gene_id "MSTRG.95740"; transcript_id "MSTRG.95740.13"; exon_number "6";
chr2	StringTie	exon	69338445	69338565	1000	-	.	gene_id "MSTRG.95740"; transcript_id "MSTRG.95740.13"; exon_number "7";
chr2	StringTie	exon	69342152	69342249	1000	-	.	gene_id "MSTRG.95740"; transcript_id "MSTRG.95740.13"; exon_number "8";
chr2	StringTie	exon	69345904	69345999	1000	-	.	gene_id "MSTRG.95740"; transcript_id "MSTRG.95740.13"; exon_number "9";
chr2	StringTie	exon	69348171	69348334	1000	-	.	gene_id "MSTRG.95740"; transcript_id "MSTRG.95740.13"; exon_number "10";
chr2	StringTie	exon	69350078	69350183	1000	-	.	gene_id "MSTRG.95740"; transcript_id "MSTRG.95740.13"; exon_number "11";
chr2	StringTie	exon	69354489	69354568	1000	-	.	gene_id "MSTRG.95740"; transcript_id "MSTRG.95740.13"; exon_number "12";
chr2	StringTie	exon	69356496	69356557	1000	-	.	gene_id "MSTRG.95740"; transcript_id "MSTRG.95740.13"; exon_number "13";
chr2	StringTie	exon	69358329	69358463	1000	-	.	gene_id "MSTRG.95740"; transcript_id "MSTRG.95740.13"; exon_number "14";
chr2	StringTie	exon	69359268	69359326	1000	-	.	gene_id "MSTRG.95740"; transcript_id "MSTRG.95740.13"; exon_number "15";
chr2	StringTie	exon	69363545	69363670	1000	-	.	gene_id "MSTRG.95740"; transcript_id "MSTRG.95740.13"; exon_number "16";
chr2	StringTie	exon	69369996	69370108	1000	-	.	gene_id "MSTRG.95740"; transcript_id "MSTRG.95740.13"; exon_number "17";
chr2	StringTie	exon	69374006	69374113	1000	-	.	gene_id "MSTRG.95740"; transcript_id "MSTRG.95740.13"; exon_number "18";
chr2	StringTie	exon	69386706	69386906	1000	-	.	gene_id "MSTRG.95740"; transcript_id "MSTRG.95740.13"; exon_number "19";
chr2	StringTie	transcript	69314871	69387289	1000	-	.	gene_id "MSTRG.95740"; transcript_id "MSTRG.95740.14";
chr2	StringTie	exon	69314871	69326233	1000	-	.	gene_id "MSTRG.95740"; transcript_id "MSTRG.95740.14"; exon_number "1";
chr2	StringTie	exon	69326914	69327075	1000	-	.	gene_id "MSTRG.95740"; transcript_id "MSTRG.95740.14"; exon_number "2";
chr2	StringTie	exon	69328271	69328438	1000	-	.	gene_id "MSTRG.95740"; transcript_id "MSTRG.95740.14"; exon_number "3";
chr2	StringTie	exon	69329297	69329424	1000	-	.	gene_id "MSTRG.95740"; transcript_id "MSTRG.95740.14"; exon_number "4";
chr2	StringTie	exon	69329684	69329798	1000	-	.	gene_id "MSTRG.95740"; transcript_id "MSTRG.95740.14"; exon_number "5";
chr2	StringTie	exon	69337898	69338055	1000	-	.	gene_id "MSTRG.95740"; transcript_id "MSTRG.95740.14"; exon_number "6";
chr2	StringTie	exon	69338445	69338565	1000	-	.	gene_id "MSTRG.95740"; transcript_id "MSTRG.95740.14"; exon_number "7";
chr2	StringTie	exon	69342152	69342249	1000	-	.	gene_id "MSTRG.95740"; transcript_id "MSTRG.95740.14"; exon_number "8";
chr2	StringTie	exon	69345904	69345999	1000	-	.	gene_id "MSTRG.95740"; transcript_id "MSTRG.95740.14"; exon_number "9";
chr2	StringTie	exon	69348171	69348334	1000	-	.	gene_id "MSTRG.95740"; transcript_id "MSTRG.95740.14"; exon_number "10";
chr2	StringTie	exon	69350078	69350183	1000	-	.	gene_id "MSTRG.95740"; transcript_id "MSTRG.95740.14"; exon_number "11";
chr2	StringTie	exon	69354489	69354568	1000	-	.	gene_id "MSTRG.95740"; transcript_id "MSTRG.95740.14"; exon_number "12";
chr2	StringTie	exon	69356496	69356557	1000	-	.	gene_id "MSTRG.95740"; transcript_id "MSTRG.95740.14"; exon_number "13";
chr2	StringTie	exon	69358329	69358463	1000	-	.	gene_id "MSTRG.95740"; transcript_id "MSTRG.95740.14"; exon_number "14";
chr2	StringTie	exon	69359268	69359326	1000	-	.	gene_id "MSTRG.95740"; transcript_id "MSTRG.95740.14"; exon_number "15";
chr2	StringTie	exon	69363545	69363670	1000	-	.	gene_id "MSTRG.95740"; transcript_id "MSTRG.95740.14"; exon_number "16";
chr2	StringTie	exon	69369996	69370108	1000	-	.	gene_id "MSTRG.95740"; transcript_id "MSTRG.95740.14"; exon_number "17";
chr2	StringTie	exon	69374006	69374113	1000	-	.	gene_id "MSTRG.95740"; transcript_id "MSTRG.95740.14"; exon_number "18";
chr2	StringTie	exon	69387065	69387289	1000	-	.	gene_id "MSTRG.95740"; transcript_id "MSTRG.95740.14"; exon_number "19";
chr2	StringTie	transcript	69314889	69386908	1000	-	.	gene_id "MSTRG.95740"; transcript_id "MSTRG.95740.15";
chr2	StringTie	exon	69314889	69326233	1000	-	.	gene_id "MSTRG.95740"; transcript_id "MSTRG.95740.15"; exon_number "1";
chr2	StringTie	exon	69326914	69327075	1000	-	.	gene_id "MSTRG.95740"; transcript_id "MSTRG.95740.15"; exon_number "2";
chr2	StringTie	exon	69328271	69328438	1000	-	.	gene_id "MSTRG.95740"; transcript_id "MSTRG.95740.15"; exon_number "3";
chr2	StringTie	exon	69329297	69329424	1000	-	.	gene_id "MSTRG.95740"; transcript_id "MSTRG.95740.15"; exon_number "4";
chr2	StringTie	exon	69329684	69329798	1000	-	.	gene_id "MSTRG.95740"; transcript_id "MSTRG.95740.15"; exon_number "5";
chr2	StringTie	exon	69337898	69338055	1000	-	.	gene_id "MSTRG.95740"; transcript_id "MSTRG.95740.15"; exon_number "6";
chr2	StringTie	exon	69338445	69338565	1000	-	.	gene_id "MSTRG.95740"; transcript_id "MSTRG.95740.15"; exon_number "7";
chr2	StringTie	exon	69342152	69342249	1000	-	.	gene_id "MSTRG.95740"; transcript_id "MSTRG.95740.15"; exon_number "8";
chr2	StringTie	exon	69345904	69345999	1000	-	.	gene_id "MSTRG.95740"; transcript_id "MSTRG.95740.15"; exon_number "9";
chr2	StringTie	exon	69348171	69348334	1000	-	.	gene_id "MSTRG.95740"; transcript_id "MSTRG.95740.15"; exon_number "10";
chr2	StringTie	exon	69350078	69350183	1000	-	.	gene_id "MSTRG.95740"; transcript_id "MSTRG.95740.15"; exon_number "11";
chr2	StringTie	exon	69354489	69354568	1000	-	.	gene_id "MSTRG.95740"; transcript_id "MSTRG.95740.15"; exon_number "12";
chr2	StringTie	exon	69356496	69356557	1000	-	.	gene_id "MSTRG.95740"; transcript_id "MSTRG.95740.15"; exon_number "13";
chr2	StringTie	exon	69358329	69358463	1000	-	.	gene_id "MSTRG.95740"; transcript_id "MSTRG.95740.15"; exon_number "14";
chr2	StringTie	exon	69359268	69359326	1000	-	.	gene_id "MSTRG.95740"; transcript_id "MSTRG.95740.15"; exon_number "15";
chr2	StringTie	exon	69363545	69363670	1000	-	.	gene_id "MSTRG.95740"; transcript_id "MSTRG.95740.15"; exon_number "16";
chr2	StringTie	exon	69370001	69370108	1000	-	.	gene_id "MSTRG.95740"; transcript_id "MSTRG.95740.15"; exon_number "17";
chr2	StringTie	exon	69374006	69374113	1000	-	.	gene_id "MSTRG.95740"; transcript_id "MSTRG.95740.15"; exon_number "18";
chr2	StringTie	exon	69386706	69386908	1000	-	.	gene_id "MSTRG.95740"; transcript_id "MSTRG.95740.15"; exon_number "19";
chr2	StringTie	transcript	69315040	69387333	1000	-	.	gene_id "MSTRG.95740"; transcript_id "MSTRG.95740.16";
chr2	StringTie	exon	69315040	69326233	1000	-	.	gene_id "MSTRG.95740"; transcript_id "MSTRG.95740.16"; exon_number "1";
chr2	StringTie	exon	69326914	69327075	1000	-	.	gene_id "MSTRG.95740"; transcript_id "MSTRG.95740.16"; exon_number "2";
chr2	StringTie	exon	69328271	69328438	1000	-	.	gene_id "MSTRG.95740"; transcript_id "MSTRG.95740.16"; exon_number "3";
chr2	StringTie	exon	69329297	69329424	1000	-	.	gene_id "MSTRG.95740"; transcript_id "MSTRG.95740.16"; exon_number "4";
chr2	StringTie	exon	69329684	69329798	1000	-	.	gene_id "MSTRG.95740"; transcript_id "MSTRG.95740.16"; exon_number "5";
chr2	StringTie	exon	69337898	69338055	1000	-	.	gene_id "MSTRG.95740"; transcript_id "MSTRG.95740.16"; exon_number "6";
chr2	StringTie	exon	69338445	69338565	1000	-	.	gene_id "MSTRG.95740"; transcript_id "MSTRG.95740.16"; exon_number "7";
chr2	StringTie	exon	69342152	69342249	1000	-	.	gene_id "MSTRG.95740"; transcript_id "MSTRG.95740.16"; exon_number "8";
chr2	StringTie	exon	69345904	69345999	1000	-	.	gene_id "MSTRG.95740"; transcript_id "MSTRG.95740.16"; exon_number "9";
chr2	StringTie	exon	69348171	69348334	1000	-	.	gene_id "MSTRG.95740"; transcript_id "MSTRG.95740.16"; exon_number "10";
chr2	StringTie	exon	69350078	69350183	1000	-	.	gene_id "MSTRG.95740"; transcript_id "MSTRG.95740.16"; exon_number "11";
chr2	StringTie	exon	69354489	69354568	1000	-	.	gene_id "MSTRG.95740"; transcript_id "MSTRG.95740.16"; exon_number "12";
chr2	StringTie	exon	69356496	69356557	1000	-	.	gene_id "MSTRG.95740"; transcript_id "MSTRG.95740.16"; exon_number "13";
chr2	StringTie	exon	69358329	69358463	1000	-	.	gene_id "MSTRG.95740"; transcript_id "MSTRG.95740.16"; exon_number "14";
chr2	StringTie	exon	69359268	69359326	1000	-	.	gene_id "MSTRG.95740"; transcript_id "MSTRG.95740.16"; exon_number "15";
chr2	StringTie	exon	69363545	69363670	1000	-	.	gene_id "MSTRG.95740"; transcript_id "MSTRG.95740.16"; exon_number "16";
chr2	StringTie	exon	69370001	69370108	1000	-	.	gene_id "MSTRG.95740"; transcript_id "MSTRG.95740.16"; exon_number "17";
chr2	StringTie	exon	69374006	69374113	1000	-	.	gene_id "MSTRG.95740"; transcript_id "MSTRG.95740.16"; exon_number "18";
chr2	StringTie	exon	69387068	69387333	1000	-	.	gene_id "MSTRG.95740"; transcript_id "MSTRG.95740.16"; exon_number "19";
chr2	StringTie	transcript	69315045	69387275	1000	-	.	gene_id "MSTRG.95740"; transcript_id "MSTRG.95740.17";
chr2	StringTie	exon	69315045	69326233	1000	-	.	gene_id "MSTRG.95740"; transcript_id "MSTRG.95740.17"; exon_number "1";
chr2	StringTie	exon	69326914	69327075	1000	-	.	gene_id "MSTRG.95740"; transcript_id "MSTRG.95740.17"; exon_number "2";
chr2	StringTie	exon	69328271	69328438	1000	-	.	gene_id "MSTRG.95740"; transcript_id "MSTRG.95740.17"; exon_number "3";
chr2	StringTie	exon	69329297	69329424	1000	-	.	gene_id "MSTRG.95740"; transcript_id "MSTRG.95740.17"; exon_number "4";
chr2	StringTie	exon	69329684	69329798	1000	-	.	gene_id "MSTRG.95740"; transcript_id "MSTRG.95740.17"; exon_number "5";
chr2	StringTie	exon	69337898	69338055	1000	-	.	gene_id "MSTRG.95740"; transcript_id "MSTRG.95740.17"; exon_number "6";
chr2	StringTie	exon	69338445	69338565	1000	-	.	gene_id "MSTRG.95740"; transcript_id "MSTRG.95740.17"; exon_number "7";
chr2	StringTie	exon	69342152	69342249	1000	-	.	gene_id "MSTRG.95740"; transcript_id "MSTRG.95740.17"; exon_number "8";
chr2	StringTie	exon	69345904	69345999	1000	-	.	gene_id "MSTRG.95740"; transcript_id "MSTRG.95740.17"; exon_number "9";
chr2	StringTie	exon	69348171	69348334	1000	-	.	gene_id "MSTRG.95740"; transcript_id "MSTRG.95740.17"; exon_number "10";
chr2	StringTie	exon	69350078	69350183	1000	-	.	gene_id "MSTRG.95740"; transcript_id "MSTRG.95740.17"; exon_number "11";
chr2	StringTie	exon	69354489	69354568	1000	-	.	gene_id "MSTRG.95740"; transcript_id "MSTRG.95740.17"; exon_number "12";
chr2	StringTie	exon	69356496	69356557	1000	-	.	gene_id "MSTRG.95740"; transcript_id "MSTRG.95740.17"; exon_number "13";
chr2	StringTie	exon	69358329	69358463	1000	-	.	gene_id "MSTRG.95740"; transcript_id "MSTRG.95740.17"; exon_number "14";
chr2	StringTie	exon	69359268	69359326	1000	-	.	gene_id "MSTRG.95740"; transcript_id "MSTRG.95740.17"; exon_number "15";
chr2	StringTie	exon	69363545	69363670	1000	-	.	gene_id "MSTRG.95740"; transcript_id "MSTRG.95740.17"; exon_number "16";
chr2	StringTie	exon	69370001	69370108	1000	-	.	gene_id "MSTRG.95740"; transcript_id "MSTRG.95740.17"; exon_number "17";
chr2	StringTie	exon	69387065	69387275	1000	-	.	gene_id "MSTRG.95740"; transcript_id "MSTRG.95740.17"; exon_number "18";
chr2	StringTie	transcript	69315070	69386877	1000	-	.	gene_id "MSTRG.95740"; transcript_id "MSTRG.95740.18";
chr2	StringTie	exon	69315070	69326233	1000	-	.	gene_id "MSTRG.95740"; transcript_id "MSTRG.95740.18"; exon_number "1";
chr2	StringTie	exon	69326914	69327075	1000	-	.	gene_id "MSTRG.95740"; transcript_id "MSTRG.95740.18"; exon_number "2";
chr2	StringTie	exon	69328271	69328438	1000	-	.	gene_id "MSTRG.95740"; transcript_id "MSTRG.95740.18"; exon_number "3";
chr2	StringTie	exon	69329297	69329424	1000	-	.	gene_id "MSTRG.95740"; transcript_id "MSTRG.95740.18"; exon_number "4";
chr2	StringTie	exon	69329631	69329798	1000	-	.	gene_id "MSTRG.95740"; transcript_id "MSTRG.95740.18"; exon_number "5";
chr2	StringTie	exon	69337898	69338055	1000	-	.	gene_id "MSTRG.95740"; transcript_id "MSTRG.95740.18"; exon_number "6";
chr2	StringTie	exon	69338445	69338565	1000	-	.	gene_id "MSTRG.95740"; transcript_id "MSTRG.95740.18"; exon_number "7";
chr2	StringTie	exon	69342152	69342249	1000	-	.	gene_id "MSTRG.95740"; transcript_id "MSTRG.95740.18"; exon_number "8";
chr2	StringTie	exon	69345904	69345999	1000	-	.	gene_id "MSTRG.95740"; transcript_id "MSTRG.95740.18"; exon_number "9";
chr2	StringTie	exon	69348171	69348334	1000	-	.	gene_id "MSTRG.95740"; transcript_id "MSTRG.95740.18"; exon_number "10";
chr2	StringTie	exon	69350078	69350183	1000	-	.	gene_id "MSTRG.95740"; transcript_id "MSTRG.95740.18"; exon_number "11";
chr2	StringTie	exon	69354489	69354568	1000	-	.	gene_id "MSTRG.95740"; transcript_id "MSTRG.95740.18"; exon_number "12";
chr2	StringTie	exon	69356496	69356557	1000	-	.	gene_id "MSTRG.95740"; transcript_id "MSTRG.95740.18"; exon_number "13";
chr2	StringTie	exon	69358329	69358463	1000	-	.	gene_id "MSTRG.95740"; transcript_id "MSTRG.95740.18"; exon_number "14";
chr2	StringTie	exon	69359268	69359326	1000	-	.	gene_id "MSTRG.95740"; transcript_id "MSTRG.95740.18"; exon_number "15";
chr2	StringTie	exon	69363545	69363670	1000	-	.	gene_id "MSTRG.95740"; transcript_id "MSTRG.95740.18"; exon_number "16";
chr2	StringTie	exon	69370001	69370108	1000	-	.	gene_id "MSTRG.95740"; transcript_id "MSTRG.95740.18"; exon_number "17";
chr2	StringTie	exon	69374006	69374113	1000	-	.	gene_id "MSTRG.95740"; transcript_id "MSTRG.95740.18"; exon_number "18";
chr2	StringTie	exon	69386706	69386877	1000	-	.	gene_id "MSTRG.95740"; transcript_id "MSTRG.95740.18"; exon_number "19";
chr2	StringTie	transcript	69315070	69385350	1000	-	.	gene_id "MSTRG.95740"; transcript_id "MSTRG.95740.19";
chr2	StringTie	exon	69315070	69326233	1000	-	.	gene_id "MSTRG.95740"; transcript_id "MSTRG.95740.19"; exon_number "1";
chr2	StringTie	exon	69326914	69327075	1000	-	.	gene_id "MSTRG.95740"; transcript_id "MSTRG.95740.19"; exon_number "2";
chr2	StringTie	exon	69328271	69328438	1000	-	.	gene_id "MSTRG.95740"; transcript_id "MSTRG.95740.19"; exon_number "3";
chr2	StringTie	exon	69329297	69329424	1000	-	.	gene_id "MSTRG.95740"; transcript_id "MSTRG.95740.19"; exon_number "4";
chr2	StringTie	exon	69329684	69329798	1000	-	.	gene_id "MSTRG.95740"; transcript_id "MSTRG.95740.19"; exon_number "5";
chr2	StringTie	exon	69337898	69338055	1000	-	.	gene_id "MSTRG.95740"; transcript_id "MSTRG.95740.19"; exon_number "6";
chr2	StringTie	exon	69338445	69338565	1000	-	.	gene_id "MSTRG.95740"; transcript_id "MSTRG.95740.19"; exon_number "7";
chr2	StringTie	exon	69342152	69342249	1000	-	.	gene_id "MSTRG.95740"; transcript_id "MSTRG.95740.19"; exon_number "8";
chr2	StringTie	exon	69345904	69345999	1000	-	.	gene_id "MSTRG.95740"; transcript_id "MSTRG.95740.19"; exon_number "9";
chr2	StringTie	exon	69348171	69348334	1000	-	.	gene_id "MSTRG.95740"; transcript_id "MSTRG.95740.19"; exon_number "10";
chr2	StringTie	exon	69350078	69350183	1000	-	.	gene_id "MSTRG.95740"; transcript_id "MSTRG.95740.19"; exon_number "11";
chr2	StringTie	exon	69354489	69354568	1000	-	.	gene_id "MSTRG.95740"; transcript_id "MSTRG.95740.19"; exon_number "12";
chr2	StringTie	exon	69356496	69356557	1000	-	.	gene_id "MSTRG.95740"; transcript_id "MSTRG.95740.19"; exon_number "13";
chr2	StringTie	exon	69358329	69358463	1000	-	.	gene_id "MSTRG.95740"; transcript_id "MSTRG.95740.19"; exon_number "14";
chr2	StringTie	exon	69359268	69359326	1000	-	.	gene_id "MSTRG.95740"; transcript_id "MSTRG.95740.19"; exon_number "15";
chr2	StringTie	exon	69363545	69363670	1000	-	.	gene_id "MSTRG.95740"; transcript_id "MSTRG.95740.19"; exon_number "16";
chr2	StringTie	exon	69369996	69370108	1000	-	.	gene_id "MSTRG.95740"; transcript_id "MSTRG.95740.19"; exon_number "17";
chr2	StringTie	exon	69374006	69374113	1000	-	.	gene_id "MSTRG.95740"; transcript_id "MSTRG.95740.19"; exon_number "18";
chr2	StringTie	exon	69385267	69385350	1000	-	.	gene_id "MSTRG.95740"; transcript_id "MSTRG.95740.19"; exon_number "19";
chr2	StringTie	transcript	69303440	69387271	1000	-	.	gene_id "MSTRG.95740"; transcript_id "MSTRG.95740.2";
chr2	StringTie	exon	69303440	69303650	1000	-	.	gene_id "MSTRG.95740"; transcript_id "MSTRG.95740.2"; exon_number "1";
chr2	StringTie	exon	69326171	69326233	1000	-	.	gene_id "MSTRG.95740"; transcript_id "MSTRG.95740.2"; exon_number "2";
chr2	StringTie	exon	69326914	69327075	1000	-	.	gene_id "MSTRG.95740"; transcript_id "MSTRG.95740.2"; exon_number "3";
chr2	StringTie	exon	69328271	69328438	1000	-	.	gene_id "MSTRG.95740"; transcript_id "MSTRG.95740.2"; exon_number "4";
chr2	StringTie	exon	69329297	69329424	1000	-	.	gene_id "MSTRG.95740"; transcript_id "MSTRG.95740.2"; exon_number "5";
chr2	StringTie	exon	69329684	69329798	1000	-	.	gene_id "MSTRG.95740"; transcript_id "MSTRG.95740.2"; exon_number "6";
chr2	StringTie	exon	69337898	69338055	1000	-	.	gene_id "MSTRG.95740"; transcript_id "MSTRG.95740.2"; exon_number "7";
chr2	StringTie	exon	69338445	69338565	1000	-	.	gene_id "MSTRG.95740"; transcript_id "MSTRG.95740.2"; exon_number "8";
chr2	StringTie	exon	69342152	69342249	1000	-	.	gene_id "MSTRG.95740"; transcript_id "MSTRG.95740.2"; exon_number "9";
chr2	StringTie	exon	69345904	69345999	1000	-	.	gene_id "MSTRG.95740"; transcript_id "MSTRG.95740.2"; exon_number "10";
chr2	StringTie	exon	69348171	69348334	1000	-	.	gene_id "MSTRG.95740"; transcript_id "MSTRG.95740.2"; exon_number "11";
chr2	StringTie	exon	69350078	69350183	1000	-	.	gene_id "MSTRG.95740"; transcript_id "MSTRG.95740.2"; exon_number "12";
chr2	StringTie	exon	69354489	69354568	1000	-	.	gene_id "MSTRG.95740"; transcript_id "MSTRG.95740.2"; exon_number "13";
chr2	StringTie	exon	69356496	69356557	1000	-	.	gene_id "MSTRG.95740"; transcript_id "MSTRG.95740.2"; exon_number "14";
chr2	StringTie	exon	69358329	69358463	1000	-	.	gene_id "MSTRG.95740"; transcript_id "MSTRG.95740.2"; exon_number "15";
chr2	StringTie	exon	69359268	69359326	1000	-	.	gene_id "MSTRG.95740"; transcript_id "MSTRG.95740.2"; exon_number "16";
chr2	StringTie	exon	69363545	69363670	1000	-	.	gene_id "MSTRG.95740"; transcript_id "MSTRG.95740.2"; exon_number "17";
chr2	StringTie	exon	69370001	69370108	1000	-	.	gene_id "MSTRG.95740"; transcript_id "MSTRG.95740.2"; exon_number "18";
chr2	StringTie	exon	69374006	69374113	1000	-	.	gene_id "MSTRG.95740"; transcript_id "MSTRG.95740.2"; exon_number "19";
chr2	StringTie	exon	69387065	69387271	1000	-	.	gene_id "MSTRG.95740"; transcript_id "MSTRG.95740.2"; exon_number "20";
chr2	StringTie	transcript	69315146	69387290	1000	-	.	gene_id "MSTRG.95740"; transcript_id "MSTRG.95740.20";
chr2	StringTie	exon	69315146	69326233	1000	-	.	gene_id "MSTRG.95740"; transcript_id "MSTRG.95740.20"; exon_number "1";
chr2	StringTie	exon	69326914	69327075	1000	-	.	gene_id "MSTRG.95740"; transcript_id "MSTRG.95740.20"; exon_number "2";
chr2	StringTie	exon	69328271	69328438	1000	-	.	gene_id "MSTRG.95740"; transcript_id "MSTRG.95740.20"; exon_number "3";
chr2	StringTie	exon	69329297	69329424	1000	-	.	gene_id "MSTRG.95740"; transcript_id "MSTRG.95740.20"; exon_number "4";
chr2	StringTie	exon	69329684	69329798	1000	-	.	gene_id "MSTRG.95740"; transcript_id "MSTRG.95740.20"; exon_number "5";
chr2	StringTie	exon	69337898	69338055	1000	-	.	gene_id "MSTRG.95740"; transcript_id "MSTRG.95740.20"; exon_number "6";
chr2	StringTie	exon	69338445	69338565	1000	-	.	gene_id "MSTRG.95740"; transcript_id "MSTRG.95740.20"; exon_number "7";
chr2	StringTie	exon	69342152	69342249	1000	-	.	gene_id "MSTRG.95740"; transcript_id "MSTRG.95740.20"; exon_number "8";
chr2	StringTie	exon	69345904	69345999	1000	-	.	gene_id "MSTRG.95740"; transcript_id "MSTRG.95740.20"; exon_number "9";
chr2	StringTie	exon	69348171	69348334	1000	-	.	gene_id "MSTRG.95740"; transcript_id "MSTRG.95740.20"; exon_number "10";
chr2	StringTie	exon	69350078	69350183	1000	-	.	gene_id "MSTRG.95740"; transcript_id "MSTRG.95740.20"; exon_number "11";
chr2	StringTie	exon	69354489	69354568	1000	-	.	gene_id "MSTRG.95740"; transcript_id "MSTRG.95740.20"; exon_number "12";
chr2	StringTie	exon	69356496	69356557	1000	-	.	gene_id "MSTRG.95740"; transcript_id "MSTRG.95740.20"; exon_number "13";
chr2	StringTie	exon	69358329	69358463	1000	-	.	gene_id "MSTRG.95740"; transcript_id "MSTRG.95740.20"; exon_number "14";
chr2	StringTie	exon	69359268	69359326	1000	-	.	gene_id "MSTRG.95740"; transcript_id "MSTRG.95740.20"; exon_number "15";
chr2	StringTie	exon	69363545	69363670	1000	-	.	gene_id "MSTRG.95740"; transcript_id "MSTRG.95740.20"; exon_number "16";
chr2	StringTie	exon	69374006	69374113	1000	-	.	gene_id "MSTRG.95740"; transcript_id "MSTRG.95740.20"; exon_number "17";
chr2	StringTie	exon	69387065	69387290	1000	-	.	gene_id "MSTRG.95740"; transcript_id "MSTRG.95740.20"; exon_number "18";
chr2	StringTie	transcript	69315265	69387274	1000	-	.	gene_id "MSTRG.95740"; transcript_id "MSTRG.95740.21";
chr2	StringTie	exon	69315265	69326233	1000	-	.	gene_id "MSTRG.95740"; transcript_id "MSTRG.95740.21"; exon_number "1";
chr2	StringTie	exon	69326914	69327075	1000	-	.	gene_id "MSTRG.95740"; transcript_id "MSTRG.95740.21"; exon_number "2";
chr2	StringTie	exon	69328271	69328438	1000	-	.	gene_id "MSTRG.95740"; transcript_id "MSTRG.95740.21"; exon_number "3";
chr2	StringTie	exon	69329297	69329424	1000	-	.	gene_id "MSTRG.95740"; transcript_id "MSTRG.95740.21"; exon_number "4";
chr2	StringTie	exon	69329684	69329798	1000	-	.	gene_id "MSTRG.95740"; transcript_id "MSTRG.95740.21"; exon_number "5";
chr2	StringTie	exon	69337898	69338055	1000	-	.	gene_id "MSTRG.95740"; transcript_id "MSTRG.95740.21"; exon_number "6";
chr2	StringTie	exon	69338445	69338565	1000	-	.	gene_id "MSTRG.95740"; transcript_id "MSTRG.95740.21"; exon_number "7";
chr2	StringTie	exon	69342152	69342249	1000	-	.	gene_id "MSTRG.95740"; transcript_id "MSTRG.95740.21"; exon_number "8";
chr2	StringTie	exon	69345904	69345999	1000	-	.	gene_id "MSTRG.95740"; transcript_id "MSTRG.95740.21"; exon_number "9";
chr2	StringTie	exon	69348171	69348334	1000	-	.	gene_id "MSTRG.95740"; transcript_id "MSTRG.95740.21"; exon_number "10";
chr2	StringTie	exon	69350078	69350183	1000	-	.	gene_id "MSTRG.95740"; transcript_id "MSTRG.95740.21"; exon_number "11";
chr2	StringTie	exon	69354489	69354568	1000	-	.	gene_id "MSTRG.95740"; transcript_id "MSTRG.95740.21"; exon_number "12";
chr2	StringTie	exon	69356496	69356557	1000	-	.	gene_id "MSTRG.95740"; transcript_id "MSTRG.95740.21"; exon_number "13";
chr2	StringTie	exon	69358329	69358463	1000	-	.	gene_id "MSTRG.95740"; transcript_id "MSTRG.95740.21"; exon_number "14";
chr2	StringTie	exon	69359268	69359326	1000	-	.	gene_id "MSTRG.95740"; transcript_id "MSTRG.95740.21"; exon_number "15";
chr2	StringTie	exon	69363545	69363670	1000	-	.	gene_id "MSTRG.95740"; transcript_id "MSTRG.95740.21"; exon_number "16";
chr2	StringTie	exon	69370001	69370108	1000	-	.	gene_id "MSTRG.95740"; transcript_id "MSTRG.95740.21"; exon_number "17";
chr2	StringTie	exon	69374006	69374113	1000	-	.	gene_id "MSTRG.95740"; transcript_id "MSTRG.95740.21"; exon_number "18";
chr2	StringTie	exon	69387070	69387274	1000	-	.	gene_id "MSTRG.95740"; transcript_id "MSTRG.95740.21"; exon_number "19";
chr2	StringTie	transcript	69317940	69387263	1000	-	.	gene_id "MSTRG.95740"; transcript_id "MSTRG.95740.22";
chr2	StringTie	exon	69317940	69326233	1000	-	.	gene_id "MSTRG.95740"; transcript_id "MSTRG.95740.22"; exon_number "1";
chr2	StringTie	exon	69326914	69327075	1000	-	.	gene_id "MSTRG.95740"; transcript_id "MSTRG.95740.22"; exon_number "2";
chr2	StringTie	exon	69328271	69328404	1000	-	.	gene_id "MSTRG.95740"; transcript_id "MSTRG.95740.22"; exon_number "3";
chr2	StringTie	exon	69329297	69329424	1000	-	.	gene_id "MSTRG.95740"; transcript_id "MSTRG.95740.22"; exon_number "4";
chr2	StringTie	exon	69329684	69329798	1000	-	.	gene_id "MSTRG.95740"; transcript_id "MSTRG.95740.22"; exon_number "5";
chr2	StringTie	exon	69337898	69338055	1000	-	.	gene_id "MSTRG.95740"; transcript_id "MSTRG.95740.22"; exon_number "6";
chr2	StringTie	exon	69338445	69338565	1000	-	.	gene_id "MSTRG.95740"; transcript_id "MSTRG.95740.22"; exon_number "7";
chr2	StringTie	exon	69342152	69342249	1000	-	.	gene_id "MSTRG.95740"; transcript_id "MSTRG.95740.22"; exon_number "8";
chr2	StringTie	exon	69345904	69345999	1000	-	.	gene_id "MSTRG.95740"; transcript_id "MSTRG.95740.22"; exon_number "9";
chr2	StringTie	exon	69348171	69348334	1000	-	.	gene_id "MSTRG.95740"; transcript_id "MSTRG.95740.22"; exon_number "10";
chr2	StringTie	exon	69350078	69350183	1000	-	.	gene_id "MSTRG.95740"; transcript_id "MSTRG.95740.22"; exon_number "11";
chr2	StringTie	exon	69354489	69354568	1000	-	.	gene_id "MSTRG.95740"; transcript_id "MSTRG.95740.22"; exon_number "12";
chr2	StringTie	exon	69356496	69356557	1000	-	.	gene_id "MSTRG.95740"; transcript_id "MSTRG.95740.22"; exon_number "13";
chr2	StringTie	exon	69358329	69358463	1000	-	.	gene_id "MSTRG.95740"; transcript_id "MSTRG.95740.22"; exon_number "14";
chr2	StringTie	exon	69359268	69359326	1000	-	.	gene_id "MSTRG.95740"; transcript_id "MSTRG.95740.22"; exon_number "15";
chr2	StringTie	exon	69363545	69363670	1000	-	.	gene_id "MSTRG.95740"; transcript_id "MSTRG.95740.22"; exon_number "16";
chr2	StringTie	exon	69370001	69370108	1000	-	.	gene_id "MSTRG.95740"; transcript_id "MSTRG.95740.22"; exon_number "17";
chr2	StringTie	exon	69374006	69374113	1000	-	.	gene_id "MSTRG.95740"; transcript_id "MSTRG.95740.22"; exon_number "18";
chr2	StringTie	exon	69387065	69387263	1000	-	.	gene_id "MSTRG.95740"; transcript_id "MSTRG.95740.22"; exon_number "19";
chr2	StringTie	transcript	69318890	69386721	1000	-	.	gene_id "MSTRG.95740"; transcript_id "MSTRG.95740.23";
chr2	StringTie	exon	69318890	69326233	1000	-	.	gene_id "MSTRG.95740"; transcript_id "MSTRG.95740.23"; exon_number "1";
chr2	StringTie	exon	69326914	69327075	1000	-	.	gene_id "MSTRG.95740"; transcript_id "MSTRG.95740.23"; exon_number "2";
chr2	StringTie	exon	69328271	69328438	1000	-	.	gene_id "MSTRG.95740"; transcript_id "MSTRG.95740.23"; exon_number "3";
chr2	StringTie	exon	69329297	69329424	1000	-	.	gene_id "MSTRG.95740"; transcript_id "MSTRG.95740.23"; exon_number "4";
chr2	StringTie	exon	69329684	69329797	1000	-	.	gene_id "MSTRG.95740"; transcript_id "MSTRG.95740.23"; exon_number "5";
chr2	StringTie	exon	69337898	69338055	1000	-	.	gene_id "MSTRG.95740"; transcript_id "MSTRG.95740.23"; exon_number "6";
chr2	StringTie	exon	69338445	69338565	1000	-	.	gene_id "MSTRG.95740"; transcript_id "MSTRG.95740.23"; exon_number "7";
chr2	StringTie	exon	69342152	69342249	1000	-	.	gene_id "MSTRG.95740"; transcript_id "MSTRG.95740.23"; exon_number "8";
chr2	StringTie	exon	69345904	69345999	1000	-	.	gene_id "MSTRG.95740"; transcript_id "MSTRG.95740.23"; exon_number "9";
chr2	StringTie	exon	69348171	69348334	1000	-	.	gene_id "MSTRG.95740"; transcript_id "MSTRG.95740.23"; exon_number "10";
chr2	StringTie	exon	69350078	69350183	1000	-	.	gene_id "MSTRG.95740"; transcript_id "MSTRG.95740.23"; exon_number "11";
chr2	StringTie	exon	69354489	69354568	1000	-	.	gene_id "MSTRG.95740"; transcript_id "MSTRG.95740.23"; exon_number "12";
chr2	StringTie	exon	69356496	69356557	1000	-	.	gene_id "MSTRG.95740"; transcript_id "MSTRG.95740.23"; exon_number "13";
chr2	StringTie	exon	69358329	69358463	1000	-	.	gene_id "MSTRG.95740"; transcript_id "MSTRG.95740.23"; exon_number "14";
chr2	StringTie	exon	69359268	69359326	1000	-	.	gene_id "MSTRG.95740"; transcript_id "MSTRG.95740.23"; exon_number "15";
chr2	StringTie	exon	69363545	69363670	1000	-	.	gene_id "MSTRG.95740"; transcript_id "MSTRG.95740.23"; exon_number "16";
chr2	StringTie	exon	69370001	69370108	1000	-	.	gene_id "MSTRG.95740"; transcript_id "MSTRG.95740.23"; exon_number "17";
chr2	StringTie	exon	69374006	69374113	1000	-	.	gene_id "MSTRG.95740"; transcript_id "MSTRG.95740.23"; exon_number "18";
chr2	StringTie	exon	69386706	69386721	1000	-	.	gene_id "MSTRG.95740"; transcript_id "MSTRG.95740.23"; exon_number "19";
chr2	StringTie	transcript	69319047	69387270	1000	-	.	gene_id "MSTRG.95740"; transcript_id "MSTRG.95740.24";
chr2	StringTie	exon	69319047	69326233	1000	-	.	gene_id "MSTRG.95740"; transcript_id "MSTRG.95740.24"; exon_number "1";
chr2	StringTie	exon	69326914	69327075	1000	-	.	gene_id "MSTRG.95740"; transcript_id "MSTRG.95740.24"; exon_number "2";
chr2	StringTie	exon	69328271	69328438	1000	-	.	gene_id "MSTRG.95740"; transcript_id "MSTRG.95740.24"; exon_number "3";
chr2	StringTie	exon	69329297	69329424	1000	-	.	gene_id "MSTRG.95740"; transcript_id "MSTRG.95740.24"; exon_number "4";
chr2	StringTie	exon	69329684	69329798	1000	-	.	gene_id "MSTRG.95740"; transcript_id "MSTRG.95740.24"; exon_number "5";
chr2	StringTie	exon	69337898	69338055	1000	-	.	gene_id "MSTRG.95740"; transcript_id "MSTRG.95740.24"; exon_number "6";
chr2	StringTie	exon	69338445	69338565	1000	-	.	gene_id "MSTRG.95740"; transcript_id "MSTRG.95740.24"; exon_number "7";
chr2	StringTie	exon	69342152	69342249	1000	-	.	gene_id "MSTRG.95740"; transcript_id "MSTRG.95740.24"; exon_number "8";
chr2	StringTie	exon	69345904	69345999	1000	-	.	gene_id "MSTRG.95740"; transcript_id "MSTRG.95740.24"; exon_number "9";
chr2	StringTie	exon	69348171	69348334	1000	-	.	gene_id "MSTRG.95740"; transcript_id "MSTRG.95740.24"; exon_number "10";
chr2	StringTie	exon	69350078	69350183	1000	-	.	gene_id "MSTRG.95740"; transcript_id "MSTRG.95740.24"; exon_number "11";
chr2	StringTie	exon	69354489	69354568	1000	-	.	gene_id "MSTRG.95740"; transcript_id "MSTRG.95740.24"; exon_number "12";
chr2	StringTie	exon	69356496	69356557	1000	-	.	gene_id "MSTRG.95740"; transcript_id "MSTRG.95740.24"; exon_number "13";
chr2	StringTie	exon	69358329	69358463	1000	-	.	gene_id "MSTRG.95740"; transcript_id "MSTRG.95740.24"; exon_number "14";
chr2	StringTie	exon	69359268	69359326	1000	-	.	gene_id "MSTRG.95740"; transcript_id "MSTRG.95740.24"; exon_number "15";
chr2	StringTie	exon	69363545	69363670	1000	-	.	gene_id "MSTRG.95740"; transcript_id "MSTRG.95740.24"; exon_number "16";
chr2	StringTie	exon	69369996	69370108	1000	-	.	gene_id "MSTRG.95740"; transcript_id "MSTRG.95740.24"; exon_number "17";
chr2	StringTie	exon	69387065	69387270	1000	-	.	gene_id "MSTRG.95740"; transcript_id "MSTRG.95740.24"; exon_number "18";
chr2	StringTie	transcript	69319116	69387258	1000	-	.	gene_id "MSTRG.95740"; transcript_id "MSTRG.95740.25";
chr2	StringTie	exon	69319116	69326280	1000	-	.	gene_id "MSTRG.95740"; transcript_id "MSTRG.95740.25"; exon_number "1";
chr2	StringTie	exon	69326914	69327075	1000	-	.	gene_id "MSTRG.95740"; transcript_id "MSTRG.95740.25"; exon_number "2";
chr2	StringTie	exon	69328271	69328438	1000	-	.	gene_id "MSTRG.95740"; transcript_id "MSTRG.95740.25"; exon_number "3";
chr2	StringTie	exon	69329297	69329424	1000	-	.	gene_id "MSTRG.95740"; transcript_id "MSTRG.95740.25"; exon_number "4";
chr2	StringTie	exon	69329684	69329798	1000	-	.	gene_id "MSTRG.95740"; transcript_id "MSTRG.95740.25"; exon_number "5";
chr2	StringTie	exon	69337898	69338055	1000	-	.	gene_id "MSTRG.95740"; transcript_id "MSTRG.95740.25"; exon_number "6";
chr2	StringTie	exon	69338445	69338565	1000	-	.	gene_id "MSTRG.95740"; transcript_id "MSTRG.95740.25"; exon_number "7";
chr2	StringTie	exon	69342152	69342249	1000	-	.	gene_id "MSTRG.95740"; transcript_id "MSTRG.95740.25"; exon_number "8";
chr2	StringTie	exon	69345904	69345999	1000	-	.	gene_id "MSTRG.95740"; transcript_id "MSTRG.95740.25"; exon_number "9";
chr2	StringTie	exon	69348171	69348334	1000	-	.	gene_id "MSTRG.95740"; transcript_id "MSTRG.95740.25"; exon_number "10";
chr2	StringTie	exon	69350078	69350183	1000	-	.	gene_id "MSTRG.95740"; transcript_id "MSTRG.95740.25"; exon_number "11";
chr2	StringTie	exon	69354489	69354568	1000	-	.	gene_id "MSTRG.95740"; transcript_id "MSTRG.95740.25"; exon_number "12";
chr2	StringTie	exon	69356496	69356557	1000	-	.	gene_id "MSTRG.95740"; transcript_id "MSTRG.95740.25"; exon_number "13";
chr2	StringTie	exon	69358329	69358463	1000	-	.	gene_id "MSTRG.95740"; transcript_id "MSTRG.95740.25"; exon_number "14";
chr2	StringTie	exon	69359268	69359326	1000	-	.	gene_id "MSTRG.95740"; transcript_id "MSTRG.95740.25"; exon_number "15";
chr2	StringTie	exon	69363545	69363670	1000	-	.	gene_id "MSTRG.95740"; transcript_id "MSTRG.95740.25"; exon_number "16";
chr2	StringTie	exon	69370001	69370108	1000	-	.	gene_id "MSTRG.95740"; transcript_id "MSTRG.95740.25"; exon_number "17";
chr2	StringTie	exon	69374006	69374113	1000	-	.	gene_id "MSTRG.95740"; transcript_id "MSTRG.95740.25"; exon_number "18";
chr2	StringTie	exon	69387065	69387258	1000	-	.	gene_id "MSTRG.95740"; transcript_id "MSTRG.95740.25"; exon_number "19";
chr2	StringTie	transcript	69319232	69387290	1000	-	.	gene_id "MSTRG.95740"; transcript_id "MSTRG.95740.26";
chr2	StringTie	exon	69319232	69326233	1000	-	.	gene_id "MSTRG.95740"; transcript_id "MSTRG.95740.26"; exon_number "1";
chr2	StringTie	exon	69326914	69327075	1000	-	.	gene_id "MSTRG.95740"; transcript_id "MSTRG.95740.26"; exon_number "2";
chr2	StringTie	exon	69328271	69328438	1000	-	.	gene_id "MSTRG.95740"; transcript_id "MSTRG.95740.26"; exon_number "3";
chr2	StringTie	exon	69329297	69329424	1000	-	.	gene_id "MSTRG.95740"; transcript_id "MSTRG.95740.26"; exon_number "4";
chr2	StringTie	exon	69329684	69329798	1000	-	.	gene_id "MSTRG.95740"; transcript_id "MSTRG.95740.26"; exon_number "5";
chr2	StringTie	exon	69337898	69338055	1000	-	.	gene_id "MSTRG.95740"; transcript_id "MSTRG.95740.26"; exon_number "6";
chr2	StringTie	exon	69338445	69338565	1000	-	.	gene_id "MSTRG.95740"; transcript_id "MSTRG.95740.26"; exon_number "7";
chr2	StringTie	exon	69342152	69342249	1000	-	.	gene_id "MSTRG.95740"; transcript_id "MSTRG.95740.26"; exon_number "8";
chr2	StringTie	exon	69345904	69345999	1000	-	.	gene_id "MSTRG.95740"; transcript_id "MSTRG.95740.26"; exon_number "9";
chr2	StringTie	exon	69348171	69348334	1000	-	.	gene_id "MSTRG.95740"; transcript_id "MSTRG.95740.26"; exon_number "10";
chr2	StringTie	exon	69350078	69350183	1000	-	.	gene_id "MSTRG.95740"; transcript_id "MSTRG.95740.26"; exon_number "11";
chr2	StringTie	exon	69354489	69354568	1000	-	.	gene_id "MSTRG.95740"; transcript_id "MSTRG.95740.26"; exon_number "12";
chr2	StringTie	exon	69356496	69356557	1000	-	.	gene_id "MSTRG.95740"; transcript_id "MSTRG.95740.26"; exon_number "13";
chr2	StringTie	exon	69358329	69358463	1000	-	.	gene_id "MSTRG.95740"; transcript_id "MSTRG.95740.26"; exon_number "14";
chr2	StringTie	exon	69359268	69359326	1000	-	.	gene_id "MSTRG.95740"; transcript_id "MSTRG.95740.26"; exon_number "15";
chr2	StringTie	exon	69363545	69363670	1000	-	.	gene_id "MSTRG.95740"; transcript_id "MSTRG.95740.26"; exon_number "16";
chr2	StringTie	exon	69369996	69370108	1000	-	.	gene_id "MSTRG.95740"; transcript_id "MSTRG.95740.26"; exon_number "17";
chr2	StringTie	exon	69374006	69374113	1000	-	.	gene_id "MSTRG.95740"; transcript_id "MSTRG.95740.26"; exon_number "18";
chr2	StringTie	exon	69375969	69376041	1000	-	.	gene_id "MSTRG.95740"; transcript_id "MSTRG.95740.26"; exon_number "19";
chr2	StringTie	exon	69382924	69383007	1000	-	.	gene_id "MSTRG.95740"; transcript_id "MSTRG.95740.26"; exon_number "20";
chr2	StringTie	exon	69387065	69387290	1000	-	.	gene_id "MSTRG.95740"; transcript_id "MSTRG.95740.26"; exon_number "21";
chr2	StringTie	transcript	69319236	69387183	1000	-	.	gene_id "MSTRG.95740"; transcript_id "MSTRG.95740.27";
chr2	StringTie	exon	69319236	69326233	1000	-	.	gene_id "MSTRG.95740"; transcript_id "MSTRG.95740.27"; exon_number "1";
chr2	StringTie	exon	69326914	69327075	1000	-	.	gene_id "MSTRG.95740"; transcript_id "MSTRG.95740.27"; exon_number "2";
chr2	StringTie	exon	69328271	69328438	1000	-	.	gene_id "MSTRG.95740"; transcript_id "MSTRG.95740.27"; exon_number "3";
chr2	StringTie	exon	69329297	69329424	1000	-	.	gene_id "MSTRG.95740"; transcript_id "MSTRG.95740.27"; exon_number "4";
chr2	StringTie	exon	69329684	69329798	1000	-	.	gene_id "MSTRG.95740"; transcript_id "MSTRG.95740.27"; exon_number "5";
chr2	StringTie	exon	69337898	69338055	1000	-	.	gene_id "MSTRG.95740"; transcript_id "MSTRG.95740.27"; exon_number "6";
chr2	StringTie	exon	69338445	69338565	1000	-	.	gene_id "MSTRG.95740"; transcript_id "MSTRG.95740.27"; exon_number "7";
chr2	StringTie	exon	69342152	69342249	1000	-	.	gene_id "MSTRG.95740"; transcript_id "MSTRG.95740.27"; exon_number "8";
chr2	StringTie	exon	69345904	69345999	1000	-	.	gene_id "MSTRG.95740"; transcript_id "MSTRG.95740.27"; exon_number "9";
chr2	StringTie	exon	69363545	69363670	1000	-	.	gene_id "MSTRG.95740"; transcript_id "MSTRG.95740.27"; exon_number "10";
chr2	StringTie	exon	69370001	69370108	1000	-	.	gene_id "MSTRG.95740"; transcript_id "MSTRG.95740.27"; exon_number "11";
chr2	StringTie	exon	69374006	69374113	1000	-	.	gene_id "MSTRG.95740"; transcript_id "MSTRG.95740.27"; exon_number "12";
chr2	StringTie	exon	69387065	69387183	1000	-	.	gene_id "MSTRG.95740"; transcript_id "MSTRG.95740.27"; exon_number "13";
chr2	StringTie	transcript	69319374	69374510	1000	-	.	gene_id "MSTRG.95740"; transcript_id "MSTRG.95740.28";
chr2	StringTie	exon	69319374	69326233	1000	-	.	gene_id "MSTRG.95740"; transcript_id "MSTRG.95740.28"; exon_number "1";
chr2	StringTie	exon	69326914	69327075	1000	-	.	gene_id "MSTRG.95740"; transcript_id "MSTRG.95740.28"; exon_number "2";
chr2	StringTie	exon	69328271	69328438	1000	-	.	gene_id "MSTRG.95740"; transcript_id "MSTRG.95740.28"; exon_number "3";
chr2	StringTie	exon	69329297	69329424	1000	-	.	gene_id "MSTRG.95740"; transcript_id "MSTRG.95740.28"; exon_number "4";
chr2	StringTie	exon	69329684	69329798	1000	-	.	gene_id "MSTRG.95740"; transcript_id "MSTRG.95740.28"; exon_number "5";
chr2	StringTie	exon	69337898	69338055	1000	-	.	gene_id "MSTRG.95740"; transcript_id "MSTRG.95740.28"; exon_number "6";
chr2	StringTie	exon	69338445	69338565	1000	-	.	gene_id "MSTRG.95740"; transcript_id "MSTRG.95740.28"; exon_number "7";
chr2	StringTie	exon	69342152	69342249	1000	-	.	gene_id "MSTRG.95740"; transcript_id "MSTRG.95740.28"; exon_number "8";
chr2	StringTie	exon	69345904	69345999	1000	-	.	gene_id "MSTRG.95740"; transcript_id "MSTRG.95740.28"; exon_number "9";
chr2	StringTie	exon	69348171	69348334	1000	-	.	gene_id "MSTRG.95740"; transcript_id "MSTRG.95740.28"; exon_number "10";
chr2	StringTie	exon	69350078	69350183	1000	-	.	gene_id "MSTRG.95740"; transcript_id "MSTRG.95740.28"; exon_number "11";
chr2	StringTie	exon	69354489	69354568	1000	-	.	gene_id "MSTRG.95740"; transcript_id "MSTRG.95740.28"; exon_number "12";
chr2	StringTie	exon	69356496	69356557	1000	-	.	gene_id "MSTRG.95740"; transcript_id "MSTRG.95740.28"; exon_number "13";
chr2	StringTie	exon	69358329	69358463	1000	-	.	gene_id "MSTRG.95740"; transcript_id "MSTRG.95740.28"; exon_number "14";
chr2	StringTie	exon	69359268	69359326	1000	-	.	gene_id "MSTRG.95740"; transcript_id "MSTRG.95740.28"; exon_number "15";
chr2	StringTie	exon	69363545	69363670	1000	-	.	gene_id "MSTRG.95740"; transcript_id "MSTRG.95740.28"; exon_number "16";
chr2	StringTie	exon	69370001	69370108	1000	-	.	gene_id "MSTRG.95740"; transcript_id "MSTRG.95740.28"; exon_number "17";
chr2	StringTie	exon	69374006	69374113	1000	-	.	gene_id "MSTRG.95740"; transcript_id "MSTRG.95740.28"; exon_number "18";
chr2	StringTie	exon	69374347	69374510	1000	-	.	gene_id "MSTRG.95740"; transcript_id "MSTRG.95740.28"; exon_number "19";
chr2	StringTie	transcript	69319411	69387258	1000	-	.	gene_id "MSTRG.95740"; transcript_id "MSTRG.95740.29";
chr2	StringTie	exon	69319411	69326233	1000	-	.	gene_id "MSTRG.95740"; transcript_id "MSTRG.95740.29"; exon_number "1";
chr2	StringTie	exon	69326914	69327075	1000	-	.	gene_id "MSTRG.95740"; transcript_id "MSTRG.95740.29"; exon_number "2";
chr2	StringTie	exon	69328271	69328438	1000	-	.	gene_id "MSTRG.95740"; transcript_id "MSTRG.95740.29"; exon_number "3";
chr2	StringTie	exon	69329297	69329424	1000	-	.	gene_id "MSTRG.95740"; transcript_id "MSTRG.95740.29"; exon_number "4";
chr2	StringTie	exon	69329684	69329798	1000	-	.	gene_id "MSTRG.95740"; transcript_id "MSTRG.95740.29"; exon_number "5";
chr2	StringTie	exon	69337898	69338055	1000	-	.	gene_id "MSTRG.95740"; transcript_id "MSTRG.95740.29"; exon_number "6";
chr2	StringTie	exon	69338445	69338565	1000	-	.	gene_id "MSTRG.95740"; transcript_id "MSTRG.95740.29"; exon_number "7";
chr2	StringTie	exon	69342152	69342249	1000	-	.	gene_id "MSTRG.95740"; transcript_id "MSTRG.95740.29"; exon_number "8";
chr2	StringTie	exon	69345904	69345999	1000	-	.	gene_id "MSTRG.95740"; transcript_id "MSTRG.95740.29"; exon_number "9";
chr2	StringTie	exon	69348171	69348334	1000	-	.	gene_id "MSTRG.95740"; transcript_id "MSTRG.95740.29"; exon_number "10";
chr2	StringTie	exon	69350078	69350183	1000	-	.	gene_id "MSTRG.95740"; transcript_id "MSTRG.95740.29"; exon_number "11";
chr2	StringTie	exon	69354489	69354568	1000	-	.	gene_id "MSTRG.95740"; transcript_id "MSTRG.95740.29"; exon_number "12";
chr2	StringTie	exon	69356496	69358463	1000	-	.	gene_id "MSTRG.95740"; transcript_id "MSTRG.95740.29"; exon_number "13";
chr2	StringTie	exon	69359268	69359326	1000	-	.	gene_id "MSTRG.95740"; transcript_id "MSTRG.95740.29"; exon_number "14";
chr2	StringTie	exon	69363545	69363670	1000	-	.	gene_id "MSTRG.95740"; transcript_id "MSTRG.95740.29"; exon_number "15";
chr2	StringTie	exon	69370001	69370108	1000	-	.	gene_id "MSTRG.95740"; transcript_id "MSTRG.95740.29"; exon_number "16";
chr2	StringTie	exon	69374006	69376041	1000	-	.	gene_id "MSTRG.95740"; transcript_id "MSTRG.95740.29"; exon_number "17";
chr2	StringTie	exon	69382924	69383007	1000	-	.	gene_id "MSTRG.95740"; transcript_id "MSTRG.95740.29"; exon_number "18";
chr2	StringTie	exon	69387065	69387258	1000	-	.	gene_id "MSTRG.95740"; transcript_id "MSTRG.95740.29"; exon_number "19";
chr2	StringTie	transcript	69303548	69387249	1000	-	.	gene_id "MSTRG.95740"; transcript_id "MSTRG.95740.3";
chr2	StringTie	exon	69303548	69303650	1000	-	.	gene_id "MSTRG.95740"; transcript_id "MSTRG.95740.3"; exon_number "1";
chr2	StringTie	exon	69326171	69326233	1000	-	.	gene_id "MSTRG.95740"; transcript_id "MSTRG.95740.3"; exon_number "2";
chr2	StringTie	exon	69326914	69327075	1000	-	.	gene_id "MSTRG.95740"; transcript_id "MSTRG.95740.3"; exon_number "3";
chr2	StringTie	exon	69328271	69328437	1000	-	.	gene_id "MSTRG.95740"; transcript_id "MSTRG.95740.3"; exon_number "4";
chr2	StringTie	exon	69329297	69329424	1000	-	.	gene_id "MSTRG.95740"; transcript_id "MSTRG.95740.3"; exon_number "5";
chr2	StringTie	exon	69329684	69329798	1000	-	.	gene_id "MSTRG.95740"; transcript_id "MSTRG.95740.3"; exon_number "6";
chr2	StringTie	exon	69337898	69338055	1000	-	.	gene_id "MSTRG.95740"; transcript_id "MSTRG.95740.3"; exon_number "7";
chr2	StringTie	exon	69338445	69338565	1000	-	.	gene_id "MSTRG.95740"; transcript_id "MSTRG.95740.3"; exon_number "8";
chr2	StringTie	exon	69342152	69342249	1000	-	.	gene_id "MSTRG.95740"; transcript_id "MSTRG.95740.3"; exon_number "9";
chr2	StringTie	exon	69345904	69345999	1000	-	.	gene_id "MSTRG.95740"; transcript_id "MSTRG.95740.3"; exon_number "10";
chr2	StringTie	exon	69348171	69348334	1000	-	.	gene_id "MSTRG.95740"; transcript_id "MSTRG.95740.3"; exon_number "11";
chr2	StringTie	exon	69350078	69350183	1000	-	.	gene_id "MSTRG.95740"; transcript_id "MSTRG.95740.3"; exon_number "12";
chr2	StringTie	exon	69354489	69354568	1000	-	.	gene_id "MSTRG.95740"; transcript_id "MSTRG.95740.3"; exon_number "13";
chr2	StringTie	exon	69356496	69356557	1000	-	.	gene_id "MSTRG.95740"; transcript_id "MSTRG.95740.3"; exon_number "14";
chr2	StringTie	exon	69358329	69358463	1000	-	.	gene_id "MSTRG.95740"; transcript_id "MSTRG.95740.3"; exon_number "15";
chr2	StringTie	exon	69359268	69359326	1000	-	.	gene_id "MSTRG.95740"; transcript_id "MSTRG.95740.3"; exon_number "16";
chr2	StringTie	exon	69363545	69363670	1000	-	.	gene_id "MSTRG.95740"; transcript_id "MSTRG.95740.3"; exon_number "17";
chr2	StringTie	exon	69370001	69370108	1000	-	.	gene_id "MSTRG.95740"; transcript_id "MSTRG.95740.3"; exon_number "18";
chr2	StringTie	exon	69374006	69374113	1000	-	.	gene_id "MSTRG.95740"; transcript_id "MSTRG.95740.3"; exon_number "19";
chr2	StringTie	exon	69387065	69387249	1000	-	.	gene_id "MSTRG.95740"; transcript_id "MSTRG.95740.3"; exon_number "20";
chr2	StringTie	transcript	69319440	69387260	1000	-	.	gene_id "MSTRG.95740"; transcript_id "MSTRG.95740.30";
chr2	StringTie	exon	69319440	69326233	1000	-	.	gene_id "MSTRG.95740"; transcript_id "MSTRG.95740.30"; exon_number "1";
chr2	StringTie	exon	69326914	69327075	1000	-	.	gene_id "MSTRG.95740"; transcript_id "MSTRG.95740.30"; exon_number "2";
chr2	StringTie	exon	69328271	69328438	1000	-	.	gene_id "MSTRG.95740"; transcript_id "MSTRG.95740.30"; exon_number "3";
chr2	StringTie	exon	69329297	69329424	1000	-	.	gene_id "MSTRG.95740"; transcript_id "MSTRG.95740.30"; exon_number "4";
chr2	StringTie	exon	69329684	69329798	1000	-	.	gene_id "MSTRG.95740"; transcript_id "MSTRG.95740.30"; exon_number "5";
chr2	StringTie	exon	69337898	69338055	1000	-	.	gene_id "MSTRG.95740"; transcript_id "MSTRG.95740.30"; exon_number "6";
chr2	StringTie	exon	69338445	69338565	1000	-	.	gene_id "MSTRG.95740"; transcript_id "MSTRG.95740.30"; exon_number "7";
chr2	StringTie	exon	69342152	69342249	1000	-	.	gene_id "MSTRG.95740"; transcript_id "MSTRG.95740.30"; exon_number "8";
chr2	StringTie	exon	69345904	69345999	1000	-	.	gene_id "MSTRG.95740"; transcript_id "MSTRG.95740.30"; exon_number "9";
chr2	StringTie	exon	69348171	69348334	1000	-	.	gene_id "MSTRG.95740"; transcript_id "MSTRG.95740.30"; exon_number "10";
chr2	StringTie	exon	69350078	69350183	1000	-	.	gene_id "MSTRG.95740"; transcript_id "MSTRG.95740.30"; exon_number "11";
chr2	StringTie	exon	69354489	69354568	1000	-	.	gene_id "MSTRG.95740"; transcript_id "MSTRG.95740.30"; exon_number "12";
chr2	StringTie	exon	69356496	69356557	1000	-	.	gene_id "MSTRG.95740"; transcript_id "MSTRG.95740.30"; exon_number "13";
chr2	StringTie	exon	69358329	69358463	1000	-	.	gene_id "MSTRG.95740"; transcript_id "MSTRG.95740.30"; exon_number "14";
chr2	StringTie	exon	69359268	69359326	1000	-	.	gene_id "MSTRG.95740"; transcript_id "MSTRG.95740.30"; exon_number "15";
chr2	StringTie	exon	69363545	69363670	1000	-	.	gene_id "MSTRG.95740"; transcript_id "MSTRG.95740.30"; exon_number "16";
chr2	StringTie	exon	69369996	69370108	1000	-	.	gene_id "MSTRG.95740"; transcript_id "MSTRG.95740.30"; exon_number "17";
chr2	StringTie	exon	69374006	69374113	1000	-	.	gene_id "MSTRG.95740"; transcript_id "MSTRG.95740.30"; exon_number "18";
chr2	StringTie	exon	69387068	69387260	1000	-	.	gene_id "MSTRG.95740"; transcript_id "MSTRG.95740.30"; exon_number "19";
chr2	StringTie	transcript	69319448	69387260	1000	-	.	gene_id "MSTRG.95740"; transcript_id "MSTRG.95740.31";
chr2	StringTie	exon	69319448	69326233	1000	-	.	gene_id "MSTRG.95740"; transcript_id "MSTRG.95740.31"; exon_number "1";
chr2	StringTie	exon	69326914	69327075	1000	-	.	gene_id "MSTRG.95740"; transcript_id "MSTRG.95740.31"; exon_number "2";
chr2	StringTie	exon	69328271	69328438	1000	-	.	gene_id "MSTRG.95740"; transcript_id "MSTRG.95740.31"; exon_number "3";
chr2	StringTie	exon	69329297	69329424	1000	-	.	gene_id "MSTRG.95740"; transcript_id "MSTRG.95740.31"; exon_number "4";
chr2	StringTie	exon	69329684	69329798	1000	-	.	gene_id "MSTRG.95740"; transcript_id "MSTRG.95740.31"; exon_number "5";
chr2	StringTie	exon	69337898	69338055	1000	-	.	gene_id "MSTRG.95740"; transcript_id "MSTRG.95740.31"; exon_number "6";
chr2	StringTie	exon	69338454	69338565	1000	-	.	gene_id "MSTRG.95740"; transcript_id "MSTRG.95740.31"; exon_number "7";
chr2	StringTie	exon	69342152	69342249	1000	-	.	gene_id "MSTRG.95740"; transcript_id "MSTRG.95740.31"; exon_number "8";
chr2	StringTie	exon	69345904	69345999	1000	-	.	gene_id "MSTRG.95740"; transcript_id "MSTRG.95740.31"; exon_number "9";
chr2	StringTie	exon	69348171	69348334	1000	-	.	gene_id "MSTRG.95740"; transcript_id "MSTRG.95740.31"; exon_number "10";
chr2	StringTie	exon	69350078	69350183	1000	-	.	gene_id "MSTRG.95740"; transcript_id "MSTRG.95740.31"; exon_number "11";
chr2	StringTie	exon	69354489	69354568	1000	-	.	gene_id "MSTRG.95740"; transcript_id "MSTRG.95740.31"; exon_number "12";
chr2	StringTie	exon	69356496	69356557	1000	-	.	gene_id "MSTRG.95740"; transcript_id "MSTRG.95740.31"; exon_number "13";
chr2	StringTie	exon	69358329	69358463	1000	-	.	gene_id "MSTRG.95740"; transcript_id "MSTRG.95740.31"; exon_number "14";
chr2	StringTie	exon	69359268	69359326	1000	-	.	gene_id "MSTRG.95740"; transcript_id "MSTRG.95740.31"; exon_number "15";
chr2	StringTie	exon	69363545	69363670	1000	-	.	gene_id "MSTRG.95740"; transcript_id "MSTRG.95740.31"; exon_number "16";
chr2	StringTie	exon	69369996	69370108	1000	-	.	gene_id "MSTRG.95740"; transcript_id "MSTRG.95740.31"; exon_number "17";
chr2	StringTie	exon	69374006	69374113	1000	-	.	gene_id "MSTRG.95740"; transcript_id "MSTRG.95740.31"; exon_number "18";
chr2	StringTie	exon	69382924	69383007	1000	-	.	gene_id "MSTRG.95740"; transcript_id "MSTRG.95740.31"; exon_number "19";
chr2	StringTie	exon	69387065	69387260	1000	-	.	gene_id "MSTRG.95740"; transcript_id "MSTRG.95740.31"; exon_number "20";
chr2	StringTie	transcript	69319495	69387250	1000	-	.	gene_id "MSTRG.95740"; transcript_id "MSTRG.95740.32";
chr2	StringTie	exon	69319495	69326233	1000	-	.	gene_id "MSTRG.95740"; transcript_id "MSTRG.95740.32"; exon_number "1";
chr2	StringTie	exon	69326914	69327075	1000	-	.	gene_id "MSTRG.95740"; transcript_id "MSTRG.95740.32"; exon_number "2";
chr2	StringTie	exon	69328271	69328438	1000	-	.	gene_id "MSTRG.95740"; transcript_id "MSTRG.95740.32"; exon_number "3";
chr2	StringTie	exon	69329297	69329424	1000	-	.	gene_id "MSTRG.95740"; transcript_id "MSTRG.95740.32"; exon_number "4";
chr2	StringTie	exon	69329684	69329798	1000	-	.	gene_id "MSTRG.95740"; transcript_id "MSTRG.95740.32"; exon_number "5";
chr2	StringTie	exon	69337898	69338055	1000	-	.	gene_id "MSTRG.95740"; transcript_id "MSTRG.95740.32"; exon_number "6";
chr2	StringTie	exon	69338445	69338565	1000	-	.	gene_id "MSTRG.95740"; transcript_id "MSTRG.95740.32"; exon_number "7";
chr2	StringTie	exon	69342152	69342249	1000	-	.	gene_id "MSTRG.95740"; transcript_id "MSTRG.95740.32"; exon_number "8";
chr2	StringTie	exon	69345904	69345999	1000	-	.	gene_id "MSTRG.95740"; transcript_id "MSTRG.95740.32"; exon_number "9";
chr2	StringTie	exon	69348171	69348334	1000	-	.	gene_id "MSTRG.95740"; transcript_id "MSTRG.95740.32"; exon_number "10";
chr2	StringTie	exon	69350078	69350183	1000	-	.	gene_id "MSTRG.95740"; transcript_id "MSTRG.95740.32"; exon_number "11";
chr2	StringTie	exon	69354489	69354568	1000	-	.	gene_id "MSTRG.95740"; transcript_id "MSTRG.95740.32"; exon_number "12";
chr2	StringTie	exon	69356496	69358463	1000	-	.	gene_id "MSTRG.95740"; transcript_id "MSTRG.95740.32"; exon_number "13";
chr2	StringTie	exon	69359268	69359326	1000	-	.	gene_id "MSTRG.95740"; transcript_id "MSTRG.95740.32"; exon_number "14";
chr2	StringTie	exon	69363545	69363670	1000	-	.	gene_id "MSTRG.95740"; transcript_id "MSTRG.95740.32"; exon_number "15";
chr2	StringTie	exon	69370001	69370108	1000	-	.	gene_id "MSTRG.95740"; transcript_id "MSTRG.95740.32"; exon_number "16";
chr2	StringTie	exon	69371310	69371472	1000	-	.	gene_id "MSTRG.95740"; transcript_id "MSTRG.95740.32"; exon_number "17";
chr2	StringTie	exon	69374006	69374113	1000	-	.	gene_id "MSTRG.95740"; transcript_id "MSTRG.95740.32"; exon_number "18";
chr2	StringTie	exon	69387065	69387250	1000	-	.	gene_id "MSTRG.95740"; transcript_id "MSTRG.95740.32"; exon_number "19";
chr2	StringTie	transcript	69319501	69387235	1000	-	.	gene_id "MSTRG.95740"; transcript_id "MSTRG.95740.33";
chr2	StringTie	exon	69319501	69320527	1000	-	.	gene_id "MSTRG.95740"; transcript_id "MSTRG.95740.33"; exon_number "1";
chr2	StringTie	exon	69320663	69326233	1000	-	.	gene_id "MSTRG.95740"; transcript_id "MSTRG.95740.33"; exon_number "2";
chr2	StringTie	exon	69326914	69327075	1000	-	.	gene_id "MSTRG.95740"; transcript_id "MSTRG.95740.33"; exon_number "3";
chr2	StringTie	exon	69328271	69328438	1000	-	.	gene_id "MSTRG.95740"; transcript_id "MSTRG.95740.33"; exon_number "4";
chr2	StringTie	exon	69329297	69329424	1000	-	.	gene_id "MSTRG.95740"; transcript_id "MSTRG.95740.33"; exon_number "5";
chr2	StringTie	exon	69329684	69329798	1000	-	.	gene_id "MSTRG.95740"; transcript_id "MSTRG.95740.33"; exon_number "6";
chr2	StringTie	exon	69337898	69338055	1000	-	.	gene_id "MSTRG.95740"; transcript_id "MSTRG.95740.33"; exon_number "7";
chr2	StringTie	exon	69338445	69338565	1000	-	.	gene_id "MSTRG.95740"; transcript_id "MSTRG.95740.33"; exon_number "8";
chr2	StringTie	exon	69342152	69342249	1000	-	.	gene_id "MSTRG.95740"; transcript_id "MSTRG.95740.33"; exon_number "9";
chr2	StringTie	exon	69345904	69345999	1000	-	.	gene_id "MSTRG.95740"; transcript_id "MSTRG.95740.33"; exon_number "10";
chr2	StringTie	exon	69348171	69348334	1000	-	.	gene_id "MSTRG.95740"; transcript_id "MSTRG.95740.33"; exon_number "11";
chr2	StringTie	exon	69350078	69350183	1000	-	.	gene_id "MSTRG.95740"; transcript_id "MSTRG.95740.33"; exon_number "12";
chr2	StringTie	exon	69354489	69354568	1000	-	.	gene_id "MSTRG.95740"; transcript_id "MSTRG.95740.33"; exon_number "13";
chr2	StringTie	exon	69356496	69356557	1000	-	.	gene_id "MSTRG.95740"; transcript_id "MSTRG.95740.33"; exon_number "14";
chr2	StringTie	exon	69358329	69358463	1000	-	.	gene_id "MSTRG.95740"; transcript_id "MSTRG.95740.33"; exon_number "15";
chr2	StringTie	exon	69359268	69359326	1000	-	.	gene_id "MSTRG.95740"; transcript_id "MSTRG.95740.33"; exon_number "16";
chr2	StringTie	exon	69363545	69363670	1000	-	.	gene_id "MSTRG.95740"; transcript_id "MSTRG.95740.33"; exon_number "17";
chr2	StringTie	exon	69369996	69370108	1000	-	.	gene_id "MSTRG.95740"; transcript_id "MSTRG.95740.33"; exon_number "18";
chr2	StringTie	exon	69374006	69374113	1000	-	.	gene_id "MSTRG.95740"; transcript_id "MSTRG.95740.33"; exon_number "19";
chr2	StringTie	exon	69387065	69387235	1000	-	.	gene_id "MSTRG.95740"; transcript_id "MSTRG.95740.33"; exon_number "20";
chr2	StringTie	transcript	69319524	69387253	1000	-	.	gene_id "MSTRG.95740"; transcript_id "MSTRG.95740.34";
chr2	StringTie	exon	69319524	69326233	1000	-	.	gene_id "MSTRG.95740"; transcript_id "MSTRG.95740.34"; exon_number "1";
chr2	StringTie	exon	69326914	69327075	1000	-	.	gene_id "MSTRG.95740"; transcript_id "MSTRG.95740.34"; exon_number "2";
chr2	StringTie	exon	69328271	69328438	1000	-	.	gene_id "MSTRG.95740"; transcript_id "MSTRG.95740.34"; exon_number "3";
chr2	StringTie	exon	69329297	69329424	1000	-	.	gene_id "MSTRG.95740"; transcript_id "MSTRG.95740.34"; exon_number "4";
chr2	StringTie	exon	69329684	69329798	1000	-	.	gene_id "MSTRG.95740"; transcript_id "MSTRG.95740.34"; exon_number "5";
chr2	StringTie	exon	69337898	69338055	1000	-	.	gene_id "MSTRG.95740"; transcript_id "MSTRG.95740.34"; exon_number "6";
chr2	StringTie	exon	69338445	69338565	1000	-	.	gene_id "MSTRG.95740"; transcript_id "MSTRG.95740.34"; exon_number "7";
chr2	StringTie	exon	69342152	69342249	1000	-	.	gene_id "MSTRG.95740"; transcript_id "MSTRG.95740.34"; exon_number "8";
chr2	StringTie	exon	69345904	69345999	1000	-	.	gene_id "MSTRG.95740"; transcript_id "MSTRG.95740.34"; exon_number "9";
chr2	StringTie	exon	69348171	69348334	1000	-	.	gene_id "MSTRG.95740"; transcript_id "MSTRG.95740.34"; exon_number "10";
chr2	StringTie	exon	69350078	69350183	1000	-	.	gene_id "MSTRG.95740"; transcript_id "MSTRG.95740.34"; exon_number "11";
chr2	StringTie	exon	69354489	69354568	1000	-	.	gene_id "MSTRG.95740"; transcript_id "MSTRG.95740.34"; exon_number "12";
chr2	StringTie	exon	69356496	69356557	1000	-	.	gene_id "MSTRG.95740"; transcript_id "MSTRG.95740.34"; exon_number "13";
chr2	StringTie	exon	69358329	69358463	1000	-	.	gene_id "MSTRG.95740"; transcript_id "MSTRG.95740.34"; exon_number "14";
chr2	StringTie	exon	69359268	69359326	1000	-	.	gene_id "MSTRG.95740"; transcript_id "MSTRG.95740.34"; exon_number "15";
chr2	StringTie	exon	69363545	69363670	1000	-	.	gene_id "MSTRG.95740"; transcript_id "MSTRG.95740.34"; exon_number "16";
chr2	StringTie	exon	69370001	69370108	1000	-	.	gene_id "MSTRG.95740"; transcript_id "MSTRG.95740.34"; exon_number "17";
chr2	StringTie	exon	69387068	69387253	1000	-	.	gene_id "MSTRG.95740"; transcript_id "MSTRG.95740.34"; exon_number "18";
chr2	StringTie	transcript	69319562	69356986	1000	-	.	gene_id "MSTRG.95740"; transcript_id "MSTRG.95740.35";
chr2	StringTie	exon	69319562	69326233	1000	-	.	gene_id "MSTRG.95740"; transcript_id "MSTRG.95740.35"; exon_number "1";
chr2	StringTie	exon	69326914	69327075	1000	-	.	gene_id "MSTRG.95740"; transcript_id "MSTRG.95740.35"; exon_number "2";
chr2	StringTie	exon	69328275	69328438	1000	-	.	gene_id "MSTRG.95740"; transcript_id "MSTRG.95740.35"; exon_number "3";
chr2	StringTie	exon	69329297	69329424	1000	-	.	gene_id "MSTRG.95740"; transcript_id "MSTRG.95740.35"; exon_number "4";
chr2	StringTie	exon	69329684	69329798	1000	-	.	gene_id "MSTRG.95740"; transcript_id "MSTRG.95740.35"; exon_number "5";
chr2	StringTie	exon	69337898	69338055	1000	-	.	gene_id "MSTRG.95740"; transcript_id "MSTRG.95740.35"; exon_number "6";
chr2	StringTie	exon	69338445	69338565	1000	-	.	gene_id "MSTRG.95740"; transcript_id "MSTRG.95740.35"; exon_number "7";
chr2	StringTie	exon	69342152	69342249	1000	-	.	gene_id "MSTRG.95740"; transcript_id "MSTRG.95740.35"; exon_number "8";
chr2	StringTie	exon	69345904	69345999	1000	-	.	gene_id "MSTRG.95740"; transcript_id "MSTRG.95740.35"; exon_number "9";
chr2	StringTie	exon	69348171	69348334	1000	-	.	gene_id "MSTRG.95740"; transcript_id "MSTRG.95740.35"; exon_number "10";
chr2	StringTie	exon	69350078	69350183	1000	-	.	gene_id "MSTRG.95740"; transcript_id "MSTRG.95740.35"; exon_number "11";
chr2	StringTie	exon	69354489	69354568	1000	-	.	gene_id "MSTRG.95740"; transcript_id "MSTRG.95740.35"; exon_number "12";
chr2	StringTie	exon	69356496	69356986	1000	-	.	gene_id "MSTRG.95740"; transcript_id "MSTRG.95740.35"; exon_number "13";
chr2	StringTie	transcript	69319585	69382976	1000	-	.	gene_id "MSTRG.95740"; transcript_id "MSTRG.95740.36";
chr2	StringTie	exon	69319585	69326233	1000	-	.	gene_id "MSTRG.95740"; transcript_id "MSTRG.95740.36"; exon_number "1";
chr2	StringTie	exon	69326914	69327075	1000	-	.	gene_id "MSTRG.95740"; transcript_id "MSTRG.95740.36"; exon_number "2";
chr2	StringTie	exon	69328271	69328438	1000	-	.	gene_id "MSTRG.95740"; transcript_id "MSTRG.95740.36"; exon_number "3";
chr2	StringTie	exon	69329297	69329424	1000	-	.	gene_id "MSTRG.95740"; transcript_id "MSTRG.95740.36"; exon_number "4";
chr2	StringTie	exon	69329684	69329798	1000	-	.	gene_id "MSTRG.95740"; transcript_id "MSTRG.95740.36"; exon_number "5";
chr2	StringTie	exon	69337898	69338055	1000	-	.	gene_id "MSTRG.95740"; transcript_id "MSTRG.95740.36"; exon_number "6";
chr2	StringTie	exon	69338445	69338565	1000	-	.	gene_id "MSTRG.95740"; transcript_id "MSTRG.95740.36"; exon_number "7";
chr2	StringTie	exon	69342152	69342249	1000	-	.	gene_id "MSTRG.95740"; transcript_id "MSTRG.95740.36"; exon_number "8";
chr2	StringTie	exon	69345904	69345999	1000	-	.	gene_id "MSTRG.95740"; transcript_id "MSTRG.95740.36"; exon_number "9";
chr2	StringTie	exon	69348171	69348334	1000	-	.	gene_id "MSTRG.95740"; transcript_id "MSTRG.95740.36"; exon_number "10";
chr2	StringTie	exon	69350078	69350183	1000	-	.	gene_id "MSTRG.95740"; transcript_id "MSTRG.95740.36"; exon_number "11";
chr2	StringTie	exon	69354489	69354568	1000	-	.	gene_id "MSTRG.95740"; transcript_id "MSTRG.95740.36"; exon_number "12";
chr2	StringTie	exon	69356496	69356557	1000	-	.	gene_id "MSTRG.95740"; transcript_id "MSTRG.95740.36"; exon_number "13";
chr2	StringTie	exon	69358329	69358463	1000	-	.	gene_id "MSTRG.95740"; transcript_id "MSTRG.95740.36"; exon_number "14";
chr2	StringTie	exon	69359268	69359326	1000	-	.	gene_id "MSTRG.95740"; transcript_id "MSTRG.95740.36"; exon_number "15";
chr2	StringTie	exon	69363545	69363670	1000	-	.	gene_id "MSTRG.95740"; transcript_id "MSTRG.95740.36"; exon_number "16";
chr2	StringTie	exon	69370001	69370108	1000	-	.	gene_id "MSTRG.95740"; transcript_id "MSTRG.95740.36"; exon_number "17";
chr2	StringTie	exon	69374006	69374113	1000	-	.	gene_id "MSTRG.95740"; transcript_id "MSTRG.95740.36"; exon_number "18";
chr2	StringTie	exon	69375969	69376041	1000	-	.	gene_id "MSTRG.95740"; transcript_id "MSTRG.95740.36"; exon_number "19";
chr2	StringTie	exon	69382924	69382976	1000	-	.	gene_id "MSTRG.95740"; transcript_id "MSTRG.95740.36"; exon_number "20";
chr2	StringTie	transcript	69319614	69387267	1000	-	.	gene_id "MSTRG.95740"; transcript_id "MSTRG.95740.37";
chr2	StringTie	exon	69319614	69326233	1000	-	.	gene_id "MSTRG.95740"; transcript_id "MSTRG.95740.37"; exon_number "1";
chr2	StringTie	exon	69326914	69327075	1000	-	.	gene_id "MSTRG.95740"; transcript_id "MSTRG.95740.37"; exon_number "2";
chr2	StringTie	exon	69328271	69328438	1000	-	.	gene_id "MSTRG.95740"; transcript_id "MSTRG.95740.37"; exon_number "3";
chr2	StringTie	exon	69329297	69329424	1000	-	.	gene_id "MSTRG.95740"; transcript_id "MSTRG.95740.37"; exon_number "4";
chr2	StringTie	exon	69329684	69329798	1000	-	.	gene_id "MSTRG.95740"; transcript_id "MSTRG.95740.37"; exon_number "5";
chr2	StringTie	exon	69337898	69338055	1000	-	.	gene_id "MSTRG.95740"; transcript_id "MSTRG.95740.37"; exon_number "6";
chr2	StringTie	exon	69338445	69338565	1000	-	.	gene_id "MSTRG.95740"; transcript_id "MSTRG.95740.37"; exon_number "7";
chr2	StringTie	exon	69342152	69342249	1000	-	.	gene_id "MSTRG.95740"; transcript_id "MSTRG.95740.37"; exon_number "8";
chr2	StringTie	exon	69345904	69345999	1000	-	.	gene_id "MSTRG.95740"; transcript_id "MSTRG.95740.37"; exon_number "9";
chr2	StringTie	exon	69348171	69348334	1000	-	.	gene_id "MSTRG.95740"; transcript_id "MSTRG.95740.37"; exon_number "10";
chr2	StringTie	exon	69350078	69350183	1000	-	.	gene_id "MSTRG.95740"; transcript_id "MSTRG.95740.37"; exon_number "11";
chr2	StringTie	exon	69354489	69354568	1000	-	.	gene_id "MSTRG.95740"; transcript_id "MSTRG.95740.37"; exon_number "12";
chr2	StringTie	exon	69356496	69356557	1000	-	.	gene_id "MSTRG.95740"; transcript_id "MSTRG.95740.37"; exon_number "13";
chr2	StringTie	exon	69358329	69358463	1000	-	.	gene_id "MSTRG.95740"; transcript_id "MSTRG.95740.37"; exon_number "14";
chr2	StringTie	exon	69359268	69359326	1000	-	.	gene_id "MSTRG.95740"; transcript_id "MSTRG.95740.37"; exon_number "15";
chr2	StringTie	exon	69363545	69363670	1000	-	.	gene_id "MSTRG.95740"; transcript_id "MSTRG.95740.37"; exon_number "16";
chr2	StringTie	exon	69370001	69370108	1000	-	.	gene_id "MSTRG.95740"; transcript_id "MSTRG.95740.37"; exon_number "17";
chr2	StringTie	exon	69374006	69374113	1000	-	.	gene_id "MSTRG.95740"; transcript_id "MSTRG.95740.37"; exon_number "18";
chr2	StringTie	exon	69375969	69376041	1000	-	.	gene_id "MSTRG.95740"; transcript_id "MSTRG.95740.37"; exon_number "19";
chr2	StringTie	exon	69387065	69387267	1000	-	.	gene_id "MSTRG.95740"; transcript_id "MSTRG.95740.37"; exon_number "20";
chr2	StringTie	transcript	69319636	69374114	1000	-	.	gene_id "MSTRG.95740"; transcript_id "MSTRG.95740.38";
chr2	StringTie	exon	69319636	69326233	1000	-	.	gene_id "MSTRG.95740"; transcript_id "MSTRG.95740.38"; exon_number "1";
chr2	StringTie	exon	69326914	69327075	1000	-	.	gene_id "MSTRG.95740"; transcript_id "MSTRG.95740.38"; exon_number "2";
chr2	StringTie	exon	69328271	69328437	1000	-	.	gene_id "MSTRG.95740"; transcript_id "MSTRG.95740.38"; exon_number "3";
chr2	StringTie	exon	69329297	69329424	1000	-	.	gene_id "MSTRG.95740"; transcript_id "MSTRG.95740.38"; exon_number "4";
chr2	StringTie	exon	69329684	69329798	1000	-	.	gene_id "MSTRG.95740"; transcript_id "MSTRG.95740.38"; exon_number "5";
chr2	StringTie	exon	69337898	69338055	1000	-	.	gene_id "MSTRG.95740"; transcript_id "MSTRG.95740.38"; exon_number "6";
chr2	StringTie	exon	69338445	69338565	1000	-	.	gene_id "MSTRG.95740"; transcript_id "MSTRG.95740.38"; exon_number "7";
chr2	StringTie	exon	69342152	69342249	1000	-	.	gene_id "MSTRG.95740"; transcript_id "MSTRG.95740.38"; exon_number "8";
chr2	StringTie	exon	69345904	69345999	1000	-	.	gene_id "MSTRG.95740"; transcript_id "MSTRG.95740.38"; exon_number "9";
chr2	StringTie	exon	69348171	69348334	1000	-	.	gene_id "MSTRG.95740"; transcript_id "MSTRG.95740.38"; exon_number "10";
chr2	StringTie	exon	69350078	69350183	1000	-	.	gene_id "MSTRG.95740"; transcript_id "MSTRG.95740.38"; exon_number "11";
chr2	StringTie	exon	69354489	69354568	1000	-	.	gene_id "MSTRG.95740"; transcript_id "MSTRG.95740.38"; exon_number "12";
chr2	StringTie	exon	69356496	69356557	1000	-	.	gene_id "MSTRG.95740"; transcript_id "MSTRG.95740.38"; exon_number "13";
chr2	StringTie	exon	69358329	69358463	1000	-	.	gene_id "MSTRG.95740"; transcript_id "MSTRG.95740.38"; exon_number "14";
chr2	StringTie	exon	69359268	69359326	1000	-	.	gene_id "MSTRG.95740"; transcript_id "MSTRG.95740.38"; exon_number "15";
chr2	StringTie	exon	69363545	69363670	1000	-	.	gene_id "MSTRG.95740"; transcript_id "MSTRG.95740.38"; exon_number "16";
chr2	StringTie	exon	69369996	69370108	1000	-	.	gene_id "MSTRG.95740"; transcript_id "MSTRG.95740.38"; exon_number "17";
chr2	StringTie	exon	69374006	69374114	1000	-	.	gene_id "MSTRG.95740"; transcript_id "MSTRG.95740.38"; exon_number "18";
chr2	StringTie	transcript	69319653	69387262	1000	-	.	gene_id "MSTRG.95740"; transcript_id "MSTRG.95740.39";
chr2	StringTie	exon	69319653	69326233	1000	-	.	gene_id "MSTRG.95740"; transcript_id "MSTRG.95740.39"; exon_number "1";
chr2	StringTie	exon	69326914	69327075	1000	-	.	gene_id "MSTRG.95740"; transcript_id "MSTRG.95740.39"; exon_number "2";
chr2	StringTie	exon	69328271	69328438	1000	-	.	gene_id "MSTRG.95740"; transcript_id "MSTRG.95740.39"; exon_number "3";
chr2	StringTie	exon	69329297	69329424	1000	-	.	gene_id "MSTRG.95740"; transcript_id "MSTRG.95740.39"; exon_number "4";
chr2	StringTie	exon	69329684	69329798	1000	-	.	gene_id "MSTRG.95740"; transcript_id "MSTRG.95740.39"; exon_number "5";
chr2	StringTie	exon	69337898	69337977	1000	-	.	gene_id "MSTRG.95740"; transcript_id "MSTRG.95740.39"; exon_number "6";
chr2	StringTie	exon	69338445	69338565	1000	-	.	gene_id "MSTRG.95740"; transcript_id "MSTRG.95740.39"; exon_number "7";
chr2	StringTie	exon	69342152	69342249	1000	-	.	gene_id "MSTRG.95740"; transcript_id "MSTRG.95740.39"; exon_number "8";
chr2	StringTie	exon	69345904	69345999	1000	-	.	gene_id "MSTRG.95740"; transcript_id "MSTRG.95740.39"; exon_number "9";
chr2	StringTie	exon	69348171	69348334	1000	-	.	gene_id "MSTRG.95740"; transcript_id "MSTRG.95740.39"; exon_number "10";
chr2	StringTie	exon	69350078	69350183	1000	-	.	gene_id "MSTRG.95740"; transcript_id "MSTRG.95740.39"; exon_number "11";
chr2	StringTie	exon	69354489	69354568	1000	-	.	gene_id "MSTRG.95740"; transcript_id "MSTRG.95740.39"; exon_number "12";
chr2	StringTie	exon	69356496	69356557	1000	-	.	gene_id "MSTRG.95740"; transcript_id "MSTRG.95740.39"; exon_number "13";
chr2	StringTie	exon	69358329	69358463	1000	-	.	gene_id "MSTRG.95740"; transcript_id "MSTRG.95740.39"; exon_number "14";
chr2	StringTie	exon	69359268	69359326	1000	-	.	gene_id "MSTRG.95740"; transcript_id "MSTRG.95740.39"; exon_number "15";
chr2	StringTie	exon	69363545	69363670	1000	-	.	gene_id "MSTRG.95740"; transcript_id "MSTRG.95740.39"; exon_number "16";
chr2	StringTie	exon	69370001	69370108	1000	-	.	gene_id "MSTRG.95740"; transcript_id "MSTRG.95740.39"; exon_number "17";
chr2	StringTie	exon	69374006	69374113	1000	-	.	gene_id "MSTRG.95740"; transcript_id "MSTRG.95740.39"; exon_number "18";
chr2	StringTie	exon	69387065	69387262	1000	-	.	gene_id "MSTRG.95740"; transcript_id "MSTRG.95740.39"; exon_number "19";
chr2	StringTie	transcript	69303564	69387275	1000	-	.	gene_id "MSTRG.95740"; transcript_id "MSTRG.95740.4";
chr2	StringTie	exon	69303564	69303650	1000	-	.	gene_id "MSTRG.95740"; transcript_id "MSTRG.95740.4"; exon_number "1";
chr2	StringTie	exon	69326171	69326233	1000	-	.	gene_id "MSTRG.95740"; transcript_id "MSTRG.95740.4"; exon_number "2";
chr2	StringTie	exon	69326914	69327075	1000	-	.	gene_id "MSTRG.95740"; transcript_id "MSTRG.95740.4"; exon_number "3";
chr2	StringTie	exon	69328271	69328438	1000	-	.	gene_id "MSTRG.95740"; transcript_id "MSTRG.95740.4"; exon_number "4";
chr2	StringTie	exon	69329297	69329424	1000	-	.	gene_id "MSTRG.95740"; transcript_id "MSTRG.95740.4"; exon_number "5";
chr2	StringTie	exon	69329684	69329798	1000	-	.	gene_id "MSTRG.95740"; transcript_id "MSTRG.95740.4"; exon_number "6";
chr2	StringTie	exon	69337898	69338055	1000	-	.	gene_id "MSTRG.95740"; transcript_id "MSTRG.95740.4"; exon_number "7";
chr2	StringTie	exon	69338445	69338565	1000	-	.	gene_id "MSTRG.95740"; transcript_id "MSTRG.95740.4"; exon_number "8";
chr2	StringTie	exon	69342152	69342249	1000	-	.	gene_id "MSTRG.95740"; transcript_id "MSTRG.95740.4"; exon_number "9";
chr2	StringTie	exon	69345904	69345999	1000	-	.	gene_id "MSTRG.95740"; transcript_id "MSTRG.95740.4"; exon_number "10";
chr2	StringTie	exon	69348171	69348334	1000	-	.	gene_id "MSTRG.95740"; transcript_id "MSTRG.95740.4"; exon_number "11";
chr2	StringTie	exon	69350078	69350183	1000	-	.	gene_id "MSTRG.95740"; transcript_id "MSTRG.95740.4"; exon_number "12";
chr2	StringTie	exon	69354489	69354568	1000	-	.	gene_id "MSTRG.95740"; transcript_id "MSTRG.95740.4"; exon_number "13";
chr2	StringTie	exon	69356496	69356557	1000	-	.	gene_id "MSTRG.95740"; transcript_id "MSTRG.95740.4"; exon_number "14";
chr2	StringTie	exon	69358329	69358463	1000	-	.	gene_id "MSTRG.95740"; transcript_id "MSTRG.95740.4"; exon_number "15";
chr2	StringTie	exon	69359268	69359326	1000	-	.	gene_id "MSTRG.95740"; transcript_id "MSTRG.95740.4"; exon_number "16";
chr2	StringTie	exon	69363545	69363670	1000	-	.	gene_id "MSTRG.95740"; transcript_id "MSTRG.95740.4"; exon_number "17";
chr2	StringTie	exon	69370001	69370108	1000	-	.	gene_id "MSTRG.95740"; transcript_id "MSTRG.95740.4"; exon_number "18";
chr2	StringTie	exon	69374006	69374113	1000	-	.	gene_id "MSTRG.95740"; transcript_id "MSTRG.95740.4"; exon_number "19";
chr2	StringTie	exon	69382924	69383007	1000	-	.	gene_id "MSTRG.95740"; transcript_id "MSTRG.95740.4"; exon_number "20";
chr2	StringTie	exon	69387065	69387275	1000	-	.	gene_id "MSTRG.95740"; transcript_id "MSTRG.95740.4"; exon_number "21";
chr2	StringTie	transcript	69319655	69387260	1000	-	.	gene_id "MSTRG.95740"; transcript_id "MSTRG.95740.40";
chr2	StringTie	exon	69319655	69326233	1000	-	.	gene_id "MSTRG.95740"; transcript_id "MSTRG.95740.40"; exon_number "1";
chr2	StringTie	exon	69326914	69327075	1000	-	.	gene_id "MSTRG.95740"; transcript_id "MSTRG.95740.40"; exon_number "2";
chr2	StringTie	exon	69328271	69328438	1000	-	.	gene_id "MSTRG.95740"; transcript_id "MSTRG.95740.40"; exon_number "3";
chr2	StringTie	exon	69329297	69329424	1000	-	.	gene_id "MSTRG.95740"; transcript_id "MSTRG.95740.40"; exon_number "4";
chr2	StringTie	exon	69329684	69329798	1000	-	.	gene_id "MSTRG.95740"; transcript_id "MSTRG.95740.40"; exon_number "5";
chr2	StringTie	exon	69337898	69338055	1000	-	.	gene_id "MSTRG.95740"; transcript_id "MSTRG.95740.40"; exon_number "6";
chr2	StringTie	exon	69338445	69338565	1000	-	.	gene_id "MSTRG.95740"; transcript_id "MSTRG.95740.40"; exon_number "7";
chr2	StringTie	exon	69342152	69342249	1000	-	.	gene_id "MSTRG.95740"; transcript_id "MSTRG.95740.40"; exon_number "8";
chr2	StringTie	exon	69345904	69345999	1000	-	.	gene_id "MSTRG.95740"; transcript_id "MSTRG.95740.40"; exon_number "9";
chr2	StringTie	exon	69348171	69348334	1000	-	.	gene_id "MSTRG.95740"; transcript_id "MSTRG.95740.40"; exon_number "10";
chr2	StringTie	exon	69350078	69350183	1000	-	.	gene_id "MSTRG.95740"; transcript_id "MSTRG.95740.40"; exon_number "11";
chr2	StringTie	exon	69354489	69354568	1000	-	.	gene_id "MSTRG.95740"; transcript_id "MSTRG.95740.40"; exon_number "12";
chr2	StringTie	exon	69356496	69356557	1000	-	.	gene_id "MSTRG.95740"; transcript_id "MSTRG.95740.40"; exon_number "13";
chr2	StringTie	exon	69358329	69358463	1000	-	.	gene_id "MSTRG.95740"; transcript_id "MSTRG.95740.40"; exon_number "14";
chr2	StringTie	exon	69359268	69359326	1000	-	.	gene_id "MSTRG.95740"; transcript_id "MSTRG.95740.40"; exon_number "15";
chr2	StringTie	exon	69363545	69363670	1000	-	.	gene_id "MSTRG.95740"; transcript_id "MSTRG.95740.40"; exon_number "16";
chr2	StringTie	exon	69370001	69370108	1000	-	.	gene_id "MSTRG.95740"; transcript_id "MSTRG.95740.40"; exon_number "17";
chr2	StringTie	exon	69374006	69376041	1000	-	.	gene_id "MSTRG.95740"; transcript_id "MSTRG.95740.40"; exon_number "18";
chr2	StringTie	exon	69382924	69383007	1000	-	.	gene_id "MSTRG.95740"; transcript_id "MSTRG.95740.40"; exon_number "19";
chr2	StringTie	exon	69387065	69387260	1000	-	.	gene_id "MSTRG.95740"; transcript_id "MSTRG.95740.40"; exon_number "20";
chr2	StringTie	transcript	69319661	69387227	1000	-	.	gene_id "MSTRG.95740"; transcript_id "MSTRG.95740.41";
chr2	StringTie	exon	69319661	69326233	1000	-	.	gene_id "MSTRG.95740"; transcript_id "MSTRG.95740.41"; exon_number "1";
chr2	StringTie	exon	69326914	69327075	1000	-	.	gene_id "MSTRG.95740"; transcript_id "MSTRG.95740.41"; exon_number "2";
chr2	StringTie	exon	69328271	69328438	1000	-	.	gene_id "MSTRG.95740"; transcript_id "MSTRG.95740.41"; exon_number "3";
chr2	StringTie	exon	69329297	69329424	1000	-	.	gene_id "MSTRG.95740"; transcript_id "MSTRG.95740.41"; exon_number "4";
chr2	StringTie	exon	69329684	69329798	1000	-	.	gene_id "MSTRG.95740"; transcript_id "MSTRG.95740.41"; exon_number "5";
chr2	StringTie	exon	69337898	69338055	1000	-	.	gene_id "MSTRG.95740"; transcript_id "MSTRG.95740.41"; exon_number "6";
chr2	StringTie	exon	69338445	69338565	1000	-	.	gene_id "MSTRG.95740"; transcript_id "MSTRG.95740.41"; exon_number "7";
chr2	StringTie	exon	69342152	69342249	1000	-	.	gene_id "MSTRG.95740"; transcript_id "MSTRG.95740.41"; exon_number "8";
chr2	StringTie	exon	69345904	69345999	1000	-	.	gene_id "MSTRG.95740"; transcript_id "MSTRG.95740.41"; exon_number "9";
chr2	StringTie	exon	69348171	69348334	1000	-	.	gene_id "MSTRG.95740"; transcript_id "MSTRG.95740.41"; exon_number "10";
chr2	StringTie	exon	69350078	69350183	1000	-	.	gene_id "MSTRG.95740"; transcript_id "MSTRG.95740.41"; exon_number "11";
chr2	StringTie	exon	69354489	69354568	1000	-	.	gene_id "MSTRG.95740"; transcript_id "MSTRG.95740.41"; exon_number "12";
chr2	StringTie	exon	69356496	69356557	1000	-	.	gene_id "MSTRG.95740"; transcript_id "MSTRG.95740.41"; exon_number "13";
chr2	StringTie	exon	69358329	69358463	1000	-	.	gene_id "MSTRG.95740"; transcript_id "MSTRG.95740.41"; exon_number "14";
chr2	StringTie	exon	69359268	69359326	1000	-	.	gene_id "MSTRG.95740"; transcript_id "MSTRG.95740.41"; exon_number "15";
chr2	StringTie	exon	69363545	69363670	1000	-	.	gene_id "MSTRG.95740"; transcript_id "MSTRG.95740.41"; exon_number "16";
chr2	StringTie	exon	69370001	69370112	1000	-	.	gene_id "MSTRG.95740"; transcript_id "MSTRG.95740.41"; exon_number "17";
chr2	StringTie	exon	69374004	69374113	1000	-	.	gene_id "MSTRG.95740"; transcript_id "MSTRG.95740.41"; exon_number "18";
chr2	StringTie	exon	69387065	69387227	1000	-	.	gene_id "MSTRG.95740"; transcript_id "MSTRG.95740.41"; exon_number "19";
chr2	StringTie	transcript	69319670	69346000	1000	-	.	gene_id "MSTRG.95740"; transcript_id "MSTRG.95740.42";
chr2	StringTie	exon	69319670	69326233	1000	-	.	gene_id "MSTRG.95740"; transcript_id "MSTRG.95740.42"; exon_number "1";
chr2	StringTie	exon	69326914	69327075	1000	-	.	gene_id "MSTRG.95740"; transcript_id "MSTRG.95740.42"; exon_number "2";
chr2	StringTie	exon	69328271	69328438	1000	-	.	gene_id "MSTRG.95740"; transcript_id "MSTRG.95740.42"; exon_number "3";
chr2	StringTie	exon	69329297	69329424	1000	-	.	gene_id "MSTRG.95740"; transcript_id "MSTRG.95740.42"; exon_number "4";
chr2	StringTie	exon	69329684	69329798	1000	-	.	gene_id "MSTRG.95740"; transcript_id "MSTRG.95740.42"; exon_number "5";
chr2	StringTie	exon	69337898	69338043	1000	-	.	gene_id "MSTRG.95740"; transcript_id "MSTRG.95740.42"; exon_number "6";
chr2	StringTie	exon	69338445	69338565	1000	-	.	gene_id "MSTRG.95740"; transcript_id "MSTRG.95740.42"; exon_number "7";
chr2	StringTie	exon	69342152	69342249	1000	-	.	gene_id "MSTRG.95740"; transcript_id "MSTRG.95740.42"; exon_number "8";
chr2	StringTie	exon	69345904	69346000	1000	-	.	gene_id "MSTRG.95740"; transcript_id "MSTRG.95740.42"; exon_number "9";
chr2	StringTie	transcript	69319740	69387256	1000	-	.	gene_id "MSTRG.95740"; transcript_id "MSTRG.95740.43";
chr2	StringTie	exon	69319740	69326233	1000	-	.	gene_id "MSTRG.95740"; transcript_id "MSTRG.95740.43"; exon_number "1";
chr2	StringTie	exon	69326914	69327075	1000	-	.	gene_id "MSTRG.95740"; transcript_id "MSTRG.95740.43"; exon_number "2";
chr2	StringTie	exon	69328271	69328438	1000	-	.	gene_id "MSTRG.95740"; transcript_id "MSTRG.95740.43"; exon_number "3";
chr2	StringTie	exon	69329297	69329424	1000	-	.	gene_id "MSTRG.95740"; transcript_id "MSTRG.95740.43"; exon_number "4";
chr2	StringTie	exon	69329684	69329798	1000	-	.	gene_id "MSTRG.95740"; transcript_id "MSTRG.95740.43"; exon_number "5";
chr2	StringTie	exon	69337898	69338055	1000	-	.	gene_id "MSTRG.95740"; transcript_id "MSTRG.95740.43"; exon_number "6";
chr2	StringTie	exon	69338445	69338565	1000	-	.	gene_id "MSTRG.95740"; transcript_id "MSTRG.95740.43"; exon_number "7";
chr2	StringTie	exon	69342152	69342249	1000	-	.	gene_id "MSTRG.95740"; transcript_id "MSTRG.95740.43"; exon_number "8";
chr2	StringTie	exon	69345904	69345999	1000	-	.	gene_id "MSTRG.95740"; transcript_id "MSTRG.95740.43"; exon_number "9";
chr2	StringTie	exon	69348171	69348334	1000	-	.	gene_id "MSTRG.95740"; transcript_id "MSTRG.95740.43"; exon_number "10";
chr2	StringTie	exon	69350078	69350183	1000	-	.	gene_id "MSTRG.95740"; transcript_id "MSTRG.95740.43"; exon_number "11";
chr2	StringTie	exon	69354489	69354568	1000	-	.	gene_id "MSTRG.95740"; transcript_id "MSTRG.95740.43"; exon_number "12";
chr2	StringTie	exon	69356496	69356557	1000	-	.	gene_id "MSTRG.95740"; transcript_id "MSTRG.95740.43"; exon_number "13";
chr2	StringTie	exon	69358329	69358463	1000	-	.	gene_id "MSTRG.95740"; transcript_id "MSTRG.95740.43"; exon_number "14";
chr2	StringTie	exon	69359268	69359326	1000	-	.	gene_id "MSTRG.95740"; transcript_id "MSTRG.95740.43"; exon_number "15";
chr2	StringTie	exon	69363545	69363670	1000	-	.	gene_id "MSTRG.95740"; transcript_id "MSTRG.95740.43"; exon_number "16";
chr2	StringTie	exon	69374006	69374113	1000	-	.	gene_id "MSTRG.95740"; transcript_id "MSTRG.95740.43"; exon_number "17";
chr2	StringTie	exon	69387068	69387256	1000	-	.	gene_id "MSTRG.95740"; transcript_id "MSTRG.95740.43"; exon_number "18";
chr2	StringTie	transcript	69319741	69387267	1000	-	.	gene_id "MSTRG.95740"; transcript_id "MSTRG.95740.44";
chr2	StringTie	exon	69319741	69326233	1000	-	.	gene_id "MSTRG.95740"; transcript_id "MSTRG.95740.44"; exon_number "1";
chr2	StringTie	exon	69326914	69327075	1000	-	.	gene_id "MSTRG.95740"; transcript_id "MSTRG.95740.44"; exon_number "2";
chr2	StringTie	exon	69328271	69328437	1000	-	.	gene_id "MSTRG.95740"; transcript_id "MSTRG.95740.44"; exon_number "3";
chr2	StringTie	exon	69329297	69329424	1000	-	.	gene_id "MSTRG.95740"; transcript_id "MSTRG.95740.44"; exon_number "4";
chr2	StringTie	exon	69329684	69329798	1000	-	.	gene_id "MSTRG.95740"; transcript_id "MSTRG.95740.44"; exon_number "5";
chr2	StringTie	exon	69337898	69338055	1000	-	.	gene_id "MSTRG.95740"; transcript_id "MSTRG.95740.44"; exon_number "6";
chr2	StringTie	exon	69338445	69338565	1000	-	.	gene_id "MSTRG.95740"; transcript_id "MSTRG.95740.44"; exon_number "7";
chr2	StringTie	exon	69342152	69342249	1000	-	.	gene_id "MSTRG.95740"; transcript_id "MSTRG.95740.44"; exon_number "8";
chr2	StringTie	exon	69345904	69345999	1000	-	.	gene_id "MSTRG.95740"; transcript_id "MSTRG.95740.44"; exon_number "9";
chr2	StringTie	exon	69348171	69348334	1000	-	.	gene_id "MSTRG.95740"; transcript_id "MSTRG.95740.44"; exon_number "10";
chr2	StringTie	exon	69350078	69350183	1000	-	.	gene_id "MSTRG.95740"; transcript_id "MSTRG.95740.44"; exon_number "11";
chr2	StringTie	exon	69354489	69354568	1000	-	.	gene_id "MSTRG.95740"; transcript_id "MSTRG.95740.44"; exon_number "12";
chr2	StringTie	exon	69356496	69356557	1000	-	.	gene_id "MSTRG.95740"; transcript_id "MSTRG.95740.44"; exon_number "13";
chr2	StringTie	exon	69358329	69358463	1000	-	.	gene_id "MSTRG.95740"; transcript_id "MSTRG.95740.44"; exon_number "14";
chr2	StringTie	exon	69359268	69359326	1000	-	.	gene_id "MSTRG.95740"; transcript_id "MSTRG.95740.44"; exon_number "15";
chr2	StringTie	exon	69363545	69363670	1000	-	.	gene_id "MSTRG.95740"; transcript_id "MSTRG.95740.44"; exon_number "16";
chr2	StringTie	exon	69370001	69370108	1000	-	.	gene_id "MSTRG.95740"; transcript_id "MSTRG.95740.44"; exon_number "17";
chr2	StringTie	exon	69374006	69374113	1000	-	.	gene_id "MSTRG.95740"; transcript_id "MSTRG.95740.44"; exon_number "18";
chr2	StringTie	exon	69382924	69383083	1000	-	.	gene_id "MSTRG.95740"; transcript_id "MSTRG.95740.44"; exon_number "19";
chr2	StringTie	exon	69387065	69387267	1000	-	.	gene_id "MSTRG.95740"; transcript_id "MSTRG.95740.44"; exon_number "20";
chr2	StringTie	transcript	69319767	69374157	1000	-	.	gene_id "MSTRG.95740"; transcript_id "MSTRG.95740.45";
chr2	StringTie	exon	69319767	69326233	1000	-	.	gene_id "MSTRG.95740"; transcript_id "MSTRG.95740.45"; exon_number "1";
chr2	StringTie	exon	69326914	69327051	1000	-	.	gene_id "MSTRG.95740"; transcript_id "MSTRG.95740.45"; exon_number "2";
chr2	StringTie	exon	69328284	69328438	1000	-	.	gene_id "MSTRG.95740"; transcript_id "MSTRG.95740.45"; exon_number "3";
chr2	StringTie	exon	69329297	69329424	1000	-	.	gene_id "MSTRG.95740"; transcript_id "MSTRG.95740.45"; exon_number "4";
chr2	StringTie	exon	69329684	69329798	1000	-	.	gene_id "MSTRG.95740"; transcript_id "MSTRG.95740.45"; exon_number "5";
chr2	StringTie	exon	69337898	69338055	1000	-	.	gene_id "MSTRG.95740"; transcript_id "MSTRG.95740.45"; exon_number "6";
chr2	StringTie	exon	69338445	69338565	1000	-	.	gene_id "MSTRG.95740"; transcript_id "MSTRG.95740.45"; exon_number "7";
chr2	StringTie	exon	69342152	69342249	1000	-	.	gene_id "MSTRG.95740"; transcript_id "MSTRG.95740.45"; exon_number "8";
chr2	StringTie	exon	69345904	69345999	1000	-	.	gene_id "MSTRG.95740"; transcript_id "MSTRG.95740.45"; exon_number "9";
chr2	StringTie	exon	69348171	69348334	1000	-	.	gene_id "MSTRG.95740"; transcript_id "MSTRG.95740.45"; exon_number "10";
chr2	StringTie	exon	69350078	69350183	1000	-	.	gene_id "MSTRG.95740"; transcript_id "MSTRG.95740.45"; exon_number "11";
chr2	StringTie	exon	69354489	69354568	1000	-	.	gene_id "MSTRG.95740"; transcript_id "MSTRG.95740.45"; exon_number "12";
chr2	StringTie	exon	69356496	69356557	1000	-	.	gene_id "MSTRG.95740"; transcript_id "MSTRG.95740.45"; exon_number "13";
chr2	StringTie	exon	69358329	69358463	1000	-	.	gene_id "MSTRG.95740"; transcript_id "MSTRG.95740.45"; exon_number "14";
chr2	StringTie	exon	69359268	69359326	1000	-	.	gene_id "MSTRG.95740"; transcript_id "MSTRG.95740.45"; exon_number "15";
chr2	StringTie	exon	69363545	69363670	1000	-	.	gene_id "MSTRG.95740"; transcript_id "MSTRG.95740.45"; exon_number "16";
chr2	StringTie	exon	69370001	69370108	1000	-	.	gene_id "MSTRG.95740"; transcript_id "MSTRG.95740.45"; exon_number "17";
chr2	StringTie	exon	69374006	69374157	1000	-	.	gene_id "MSTRG.95740"; transcript_id "MSTRG.95740.45"; exon_number "18";
chr2	StringTie	transcript	69319770	69387259	1000	-	.	gene_id "MSTRG.95740"; transcript_id "MSTRG.95740.47";
chr2	StringTie	exon	69319770	69322081	1000	-	.	gene_id "MSTRG.95740"; transcript_id "MSTRG.95740.47"; exon_number "1";
chr2	StringTie	exon	69322146	69326233	1000	-	.	gene_id "MSTRG.95740"; transcript_id "MSTRG.95740.47"; exon_number "2";
chr2	StringTie	exon	69326914	69327075	1000	-	.	gene_id "MSTRG.95740"; transcript_id "MSTRG.95740.47"; exon_number "3";
chr2	StringTie	exon	69328271	69328438	1000	-	.	gene_id "MSTRG.95740"; transcript_id "MSTRG.95740.47"; exon_number "4";
chr2	StringTie	exon	69329297	69329424	1000	-	.	gene_id "MSTRG.95740"; transcript_id "MSTRG.95740.47"; exon_number "5";
chr2	StringTie	exon	69329684	69329798	1000	-	.	gene_id "MSTRG.95740"; transcript_id "MSTRG.95740.47"; exon_number "6";
chr2	StringTie	exon	69337898	69338055	1000	-	.	gene_id "MSTRG.95740"; transcript_id "MSTRG.95740.47"; exon_number "7";
chr2	StringTie	exon	69338445	69338565	1000	-	.	gene_id "MSTRG.95740"; transcript_id "MSTRG.95740.47"; exon_number "8";
chr2	StringTie	exon	69342152	69342249	1000	-	.	gene_id "MSTRG.95740"; transcript_id "MSTRG.95740.47"; exon_number "9";
chr2	StringTie	exon	69345904	69345999	1000	-	.	gene_id "MSTRG.95740"; transcript_id "MSTRG.95740.47"; exon_number "10";
chr2	StringTie	exon	69348171	69348334	1000	-	.	gene_id "MSTRG.95740"; transcript_id "MSTRG.95740.47"; exon_number "11";
chr2	StringTie	exon	69350078	69350183	1000	-	.	gene_id "MSTRG.95740"; transcript_id "MSTRG.95740.47"; exon_number "12";
chr2	StringTie	exon	69354489	69354568	1000	-	.	gene_id "MSTRG.95740"; transcript_id "MSTRG.95740.47"; exon_number "13";
chr2	StringTie	exon	69356496	69356557	1000	-	.	gene_id "MSTRG.95740"; transcript_id "MSTRG.95740.47"; exon_number "14";
chr2	StringTie	exon	69358329	69358463	1000	-	.	gene_id "MSTRG.95740"; transcript_id "MSTRG.95740.47"; exon_number "15";
chr2	StringTie	exon	69359268	69359326	1000	-	.	gene_id "MSTRG.95740"; transcript_id "MSTRG.95740.47"; exon_number "16";
chr2	StringTie	exon	69363545	69363670	1000	-	.	gene_id "MSTRG.95740"; transcript_id "MSTRG.95740.47"; exon_number "17";
chr2	StringTie	exon	69370001	69370108	1000	-	.	gene_id "MSTRG.95740"; transcript_id "MSTRG.95740.47"; exon_number "18";
chr2	StringTie	exon	69374006	69374113	1000	-	.	gene_id "MSTRG.95740"; transcript_id "MSTRG.95740.47"; exon_number "19";
chr2	StringTie	exon	69387065	69387259	1000	-	.	gene_id "MSTRG.95740"; transcript_id "MSTRG.95740.47"; exon_number "20";
chr2	StringTie	transcript	69319775	69387259	1000	-	.	gene_id "MSTRG.95740"; transcript_id "MSTRG.95740.48";
chr2	StringTie	exon	69319775	69326280	1000	-	.	gene_id "MSTRG.95740"; transcript_id "MSTRG.95740.48"; exon_number "1";
chr2	StringTie	exon	69326914	69327075	1000	-	.	gene_id "MSTRG.95740"; transcript_id "MSTRG.95740.48"; exon_number "2";
chr2	StringTie	exon	69328271	69328438	1000	-	.	gene_id "MSTRG.95740"; transcript_id "MSTRG.95740.48"; exon_number "3";
chr2	StringTie	exon	69329297	69329424	1000	-	.	gene_id "MSTRG.95740"; transcript_id "MSTRG.95740.48"; exon_number "4";
chr2	StringTie	exon	69329684	69329798	1000	-	.	gene_id "MSTRG.95740"; transcript_id "MSTRG.95740.48"; exon_number "5";
chr2	StringTie	exon	69337898	69338055	1000	-	.	gene_id "MSTRG.95740"; transcript_id "MSTRG.95740.48"; exon_number "6";
chr2	StringTie	exon	69338445	69338565	1000	-	.	gene_id "MSTRG.95740"; transcript_id "MSTRG.95740.48"; exon_number "7";
chr2	StringTie	exon	69342152	69342249	1000	-	.	gene_id "MSTRG.95740"; transcript_id "MSTRG.95740.48"; exon_number "8";
chr2	StringTie	exon	69345904	69345999	1000	-	.	gene_id "MSTRG.95740"; transcript_id "MSTRG.95740.48"; exon_number "9";
chr2	StringTie	exon	69348171	69348334	1000	-	.	gene_id "MSTRG.95740"; transcript_id "MSTRG.95740.48"; exon_number "10";
chr2	StringTie	exon	69350078	69350183	1000	-	.	gene_id "MSTRG.95740"; transcript_id "MSTRG.95740.48"; exon_number "11";
chr2	StringTie	exon	69354489	69354568	1000	-	.	gene_id "MSTRG.95740"; transcript_id "MSTRG.95740.48"; exon_number "12";
chr2	StringTie	exon	69356496	69356557	1000	-	.	gene_id "MSTRG.95740"; transcript_id "MSTRG.95740.48"; exon_number "13";
chr2	StringTie	exon	69358329	69358463	1000	-	.	gene_id "MSTRG.95740"; transcript_id "MSTRG.95740.48"; exon_number "14";
chr2	StringTie	exon	69359268	69359326	1000	-	.	gene_id "MSTRG.95740"; transcript_id "MSTRG.95740.48"; exon_number "15";
chr2	StringTie	exon	69363545	69363670	1000	-	.	gene_id "MSTRG.95740"; transcript_id "MSTRG.95740.48"; exon_number "16";
chr2	StringTie	exon	69369996	69370108	1000	-	.	gene_id "MSTRG.95740"; transcript_id "MSTRG.95740.48"; exon_number "17";
chr2	StringTie	exon	69374006	69374113	1000	-	.	gene_id "MSTRG.95740"; transcript_id "MSTRG.95740.48"; exon_number "18";
chr2	StringTie	exon	69382924	69383007	1000	-	.	gene_id "MSTRG.95740"; transcript_id "MSTRG.95740.48"; exon_number "19";
chr2	StringTie	exon	69387065	69387259	1000	-	.	gene_id "MSTRG.95740"; transcript_id "MSTRG.95740.48"; exon_number "20";
chr2	StringTie	transcript	69319778	69374116	1000	-	.	gene_id "MSTRG.95740"; transcript_id "MSTRG.95740.49";
chr2	StringTie	exon	69319778	69326233	1000	-	.	gene_id "MSTRG.95740"; transcript_id "MSTRG.95740.49"; exon_number "1";
chr2	StringTie	exon	69326914	69327075	1000	-	.	gene_id "MSTRG.95740"; transcript_id "MSTRG.95740.49"; exon_number "2";
chr2	StringTie	exon	69328271	69328438	1000	-	.	gene_id "MSTRG.95740"; transcript_id "MSTRG.95740.49"; exon_number "3";
chr2	StringTie	exon	69329297	69329424	1000	-	.	gene_id "MSTRG.95740"; transcript_id "MSTRG.95740.49"; exon_number "4";
chr2	StringTie	exon	69329684	69329798	1000	-	.	gene_id "MSTRG.95740"; transcript_id "MSTRG.95740.49"; exon_number "5";
chr2	StringTie	exon	69337898	69338055	1000	-	.	gene_id "MSTRG.95740"; transcript_id "MSTRG.95740.49"; exon_number "6";
chr2	StringTie	exon	69338445	69338565	1000	-	.	gene_id "MSTRG.95740"; transcript_id "MSTRG.95740.49"; exon_number "7";
chr2	StringTie	exon	69342152	69342249	1000	-	.	gene_id "MSTRG.95740"; transcript_id "MSTRG.95740.49"; exon_number "8";
chr2	StringTie	exon	69345904	69345999	1000	-	.	gene_id "MSTRG.95740"; transcript_id "MSTRG.95740.49"; exon_number "9";
chr2	StringTie	exon	69348171	69348334	1000	-	.	gene_id "MSTRG.95740"; transcript_id "MSTRG.95740.49"; exon_number "10";
chr2	StringTie	exon	69350078	69350183	1000	-	.	gene_id "MSTRG.95740"; transcript_id "MSTRG.95740.49"; exon_number "11";
chr2	StringTie	exon	69354489	69354568	1000	-	.	gene_id "MSTRG.95740"; transcript_id "MSTRG.95740.49"; exon_number "12";
chr2	StringTie	exon	69356496	69356557	1000	-	.	gene_id "MSTRG.95740"; transcript_id "MSTRG.95740.49"; exon_number "13";
chr2	StringTie	exon	69358329	69358463	1000	-	.	gene_id "MSTRG.95740"; transcript_id "MSTRG.95740.49"; exon_number "14";
chr2	StringTie	exon	69359268	69359326	1000	-	.	gene_id "MSTRG.95740"; transcript_id "MSTRG.95740.49"; exon_number "15";
chr2	StringTie	exon	69363545	69363670	1000	-	.	gene_id "MSTRG.95740"; transcript_id "MSTRG.95740.49"; exon_number "16";
chr2	StringTie	exon	69370001	69370108	1000	-	.	gene_id "MSTRG.95740"; transcript_id "MSTRG.95740.49"; exon_number "17";
chr2	StringTie	exon	69374045	69374116	1000	-	.	gene_id "MSTRG.95740"; transcript_id "MSTRG.95740.49"; exon_number "18";
chr2	StringTie	transcript	69310963	69387270	1000	-	.	gene_id "MSTRG.95740"; transcript_id "MSTRG.95740.5";
chr2	StringTie	exon	69310963	69326233	1000	-	.	gene_id "MSTRG.95740"; transcript_id "MSTRG.95740.5"; exon_number "1";
chr2	StringTie	exon	69326914	69327075	1000	-	.	gene_id "MSTRG.95740"; transcript_id "MSTRG.95740.5"; exon_number "2";
chr2	StringTie	exon	69328271	69328438	1000	-	.	gene_id "MSTRG.95740"; transcript_id "MSTRG.95740.5"; exon_number "3";
chr2	StringTie	exon	69329297	69329424	1000	-	.	gene_id "MSTRG.95740"; transcript_id "MSTRG.95740.5"; exon_number "4";
chr2	StringTie	exon	69329684	69329798	1000	-	.	gene_id "MSTRG.95740"; transcript_id "MSTRG.95740.5"; exon_number "5";
chr2	StringTie	exon	69337898	69338055	1000	-	.	gene_id "MSTRG.95740"; transcript_id "MSTRG.95740.5"; exon_number "6";
chr2	StringTie	exon	69338445	69338565	1000	-	.	gene_id "MSTRG.95740"; transcript_id "MSTRG.95740.5"; exon_number "7";
chr2	StringTie	exon	69342152	69342249	1000	-	.	gene_id "MSTRG.95740"; transcript_id "MSTRG.95740.5"; exon_number "8";
chr2	StringTie	exon	69345904	69345999	1000	-	.	gene_id "MSTRG.95740"; transcript_id "MSTRG.95740.5"; exon_number "9";
chr2	StringTie	exon	69348171	69348334	1000	-	.	gene_id "MSTRG.95740"; transcript_id "MSTRG.95740.5"; exon_number "10";
chr2	StringTie	exon	69350078	69350183	1000	-	.	gene_id "MSTRG.95740"; transcript_id "MSTRG.95740.5"; exon_number "11";
chr2	StringTie	exon	69354489	69354568	1000	-	.	gene_id "MSTRG.95740"; transcript_id "MSTRG.95740.5"; exon_number "12";
chr2	StringTie	exon	69356496	69356553	1000	-	.	gene_id "MSTRG.95740"; transcript_id "MSTRG.95740.5"; exon_number "13";
chr2	StringTie	exon	69358329	69358463	1000	-	.	gene_id "MSTRG.95740"; transcript_id "MSTRG.95740.5"; exon_number "14";
chr2	StringTie	exon	69359268	69359326	1000	-	.	gene_id "MSTRG.95740"; transcript_id "MSTRG.95740.5"; exon_number "15";
chr2	StringTie	exon	69363545	69363670	1000	-	.	gene_id "MSTRG.95740"; transcript_id "MSTRG.95740.5"; exon_number "16";
chr2	StringTie	exon	69370001	69370108	1000	-	.	gene_id "MSTRG.95740"; transcript_id "MSTRG.95740.5"; exon_number "17";
chr2	StringTie	exon	69374006	69374113	1000	-	.	gene_id "MSTRG.95740"; transcript_id "MSTRG.95740.5"; exon_number "18";
chr2	StringTie	exon	69387068	69387270	1000	-	.	gene_id "MSTRG.95740"; transcript_id "MSTRG.95740.5"; exon_number "19";
chr2	StringTie	transcript	69319779	69382976	1000	-	.	gene_id "MSTRG.95740"; transcript_id "MSTRG.95740.50";
chr2	StringTie	exon	69319779	69326233	1000	-	.	gene_id "MSTRG.95740"; transcript_id "MSTRG.95740.50"; exon_number "1";
chr2	StringTie	exon	69326914	69327075	1000	-	.	gene_id "MSTRG.95740"; transcript_id "MSTRG.95740.50"; exon_number "2";
chr2	StringTie	exon	69328271	69328438	1000	-	.	gene_id "MSTRG.95740"; transcript_id "MSTRG.95740.50"; exon_number "3";
chr2	StringTie	exon	69329297	69329424	1000	-	.	gene_id "MSTRG.95740"; transcript_id "MSTRG.95740.50"; exon_number "4";
chr2	StringTie	exon	69329684	69329798	1000	-	.	gene_id "MSTRG.95740"; transcript_id "MSTRG.95740.50"; exon_number "5";
chr2	StringTie	exon	69337898	69338055	1000	-	.	gene_id "MSTRG.95740"; transcript_id "MSTRG.95740.50"; exon_number "6";
chr2	StringTie	exon	69338445	69338565	1000	-	.	gene_id "MSTRG.95740"; transcript_id "MSTRG.95740.50"; exon_number "7";
chr2	StringTie	exon	69342152	69342249	1000	-	.	gene_id "MSTRG.95740"; transcript_id "MSTRG.95740.50"; exon_number "8";
chr2	StringTie	exon	69345904	69345999	1000	-	.	gene_id "MSTRG.95740"; transcript_id "MSTRG.95740.50"; exon_number "9";
chr2	StringTie	exon	69348171	69348334	1000	-	.	gene_id "MSTRG.95740"; transcript_id "MSTRG.95740.50"; exon_number "10";
chr2	StringTie	exon	69350078	69350183	1000	-	.	gene_id "MSTRG.95740"; transcript_id "MSTRG.95740.50"; exon_number "11";
chr2	StringTie	exon	69354259	69354312	1000	-	.	gene_id "MSTRG.95740"; transcript_id "MSTRG.95740.50"; exon_number "12";
chr2	StringTie	exon	69354489	69354568	1000	-	.	gene_id "MSTRG.95740"; transcript_id "MSTRG.95740.50"; exon_number "13";
chr2	StringTie	exon	69356496	69356557	1000	-	.	gene_id "MSTRG.95740"; transcript_id "MSTRG.95740.50"; exon_number "14";
chr2	StringTie	exon	69358329	69358463	1000	-	.	gene_id "MSTRG.95740"; transcript_id "MSTRG.95740.50"; exon_number "15";
chr2	StringTie	exon	69359268	69359326	1000	-	.	gene_id "MSTRG.95740"; transcript_id "MSTRG.95740.50"; exon_number "16";
chr2	StringTie	exon	69363545	69363670	1000	-	.	gene_id "MSTRG.95740"; transcript_id "MSTRG.95740.50"; exon_number "17";
chr2	StringTie	exon	69370001	69370108	1000	-	.	gene_id "MSTRG.95740"; transcript_id "MSTRG.95740.50"; exon_number "18";
chr2	StringTie	exon	69374006	69374113	1000	-	.	gene_id "MSTRG.95740"; transcript_id "MSTRG.95740.50"; exon_number "19";
chr2	StringTie	exon	69382924	69382976	1000	-	.	gene_id "MSTRG.95740"; transcript_id "MSTRG.95740.50"; exon_number "20";
chr2	StringTie	transcript	69319782	69387203	1000	-	.	gene_id "MSTRG.95740"; transcript_id "MSTRG.95740.52";
chr2	StringTie	exon	69319782	69326233	1000	-	.	gene_id "MSTRG.95740"; transcript_id "MSTRG.95740.52"; exon_number "1";
chr2	StringTie	exon	69326914	69327075	1000	-	.	gene_id "MSTRG.95740"; transcript_id "MSTRG.95740.52"; exon_number "2";
chr2	StringTie	exon	69328271	69328438	1000	-	.	gene_id "MSTRG.95740"; transcript_id "MSTRG.95740.52"; exon_number "3";
chr2	StringTie	exon	69329297	69329424	1000	-	.	gene_id "MSTRG.95740"; transcript_id "MSTRG.95740.52"; exon_number "4";
chr2	StringTie	exon	69329684	69329798	1000	-	.	gene_id "MSTRG.95740"; transcript_id "MSTRG.95740.52"; exon_number "5";
chr2	StringTie	exon	69337898	69338055	1000	-	.	gene_id "MSTRG.95740"; transcript_id "MSTRG.95740.52"; exon_number "6";
chr2	StringTie	exon	69338445	69338565	1000	-	.	gene_id "MSTRG.95740"; transcript_id "MSTRG.95740.52"; exon_number "7";
chr2	StringTie	exon	69342152	69342249	1000	-	.	gene_id "MSTRG.95740"; transcript_id "MSTRG.95740.52"; exon_number "8";
chr2	StringTie	exon	69345904	69345999	1000	-	.	gene_id "MSTRG.95740"; transcript_id "MSTRG.95740.52"; exon_number "9";
chr2	StringTie	exon	69348171	69348334	1000	-	.	gene_id "MSTRG.95740"; transcript_id "MSTRG.95740.52"; exon_number "10";
chr2	StringTie	exon	69350078	69350183	1000	-	.	gene_id "MSTRG.95740"; transcript_id "MSTRG.95740.52"; exon_number "11";
chr2	StringTie	exon	69354259	69354312	1000	-	.	gene_id "MSTRG.95740"; transcript_id "MSTRG.95740.52"; exon_number "12";
chr2	StringTie	exon	69354489	69354568	1000	-	.	gene_id "MSTRG.95740"; transcript_id "MSTRG.95740.52"; exon_number "13";
chr2	StringTie	exon	69356496	69356557	1000	-	.	gene_id "MSTRG.95740"; transcript_id "MSTRG.95740.52"; exon_number "14";
chr2	StringTie	exon	69358329	69358463	1000	-	.	gene_id "MSTRG.95740"; transcript_id "MSTRG.95740.52"; exon_number "15";
chr2	StringTie	exon	69359268	69359326	1000	-	.	gene_id "MSTRG.95740"; transcript_id "MSTRG.95740.52"; exon_number "16";
chr2	StringTie	exon	69363545	69363670	1000	-	.	gene_id "MSTRG.95740"; transcript_id "MSTRG.95740.52"; exon_number "17";
chr2	StringTie	exon	69374006	69374113	1000	-	.	gene_id "MSTRG.95740"; transcript_id "MSTRG.95740.52"; exon_number "18";
chr2	StringTie	exon	69387065	69387203	1000	-	.	gene_id "MSTRG.95740"; transcript_id "MSTRG.95740.52"; exon_number "19";
chr2	StringTie	transcript	69328270	69358449	1000	-	.	gene_id "MSTRG.95740"; transcript_id "MSTRG.95740.53";
chr2	StringTie	exon	69328270	69328438	1000	-	.	gene_id "MSTRG.95740"; transcript_id "MSTRG.95740.53"; exon_number "1";
chr2	StringTie	exon	69329297	69329424	1000	-	.	gene_id "MSTRG.95740"; transcript_id "MSTRG.95740.53"; exon_number "2";
chr2	StringTie	exon	69329684	69329798	1000	-	.	gene_id "MSTRG.95740"; transcript_id "MSTRG.95740.53"; exon_number "3";
chr2	StringTie	exon	69337898	69338055	1000	-	.	gene_id "MSTRG.95740"; transcript_id "MSTRG.95740.53"; exon_number "4";
chr2	StringTie	exon	69338445	69338565	1000	-	.	gene_id "MSTRG.95740"; transcript_id "MSTRG.95740.53"; exon_number "5";
chr2	StringTie	exon	69342152	69342249	1000	-	.	gene_id "MSTRG.95740"; transcript_id "MSTRG.95740.53"; exon_number "6";
chr2	StringTie	exon	69345904	69345999	1000	-	.	gene_id "MSTRG.95740"; transcript_id "MSTRG.95740.53"; exon_number "7";
chr2	StringTie	exon	69354489	69354568	1000	-	.	gene_id "MSTRG.95740"; transcript_id "MSTRG.95740.53"; exon_number "8";
chr2	StringTie	exon	69356496	69356557	1000	-	.	gene_id "MSTRG.95740"; transcript_id "MSTRG.95740.53"; exon_number "9";
chr2	StringTie	exon	69358329	69358449	1000	-	.	gene_id "MSTRG.95740"; transcript_id "MSTRG.95740.53"; exon_number "10";
chr2	StringTie	transcript	69350098	69387249	1000	-	.	gene_id "MSTRG.95740"; transcript_id "MSTRG.95740.54";
chr2	StringTie	exon	69350098	69350183	1000	-	.	gene_id "MSTRG.95740"; transcript_id "MSTRG.95740.54"; exon_number "1";
chr2	StringTie	exon	69354259	69354312	1000	-	.	gene_id "MSTRG.95740"; transcript_id "MSTRG.95740.54"; exon_number "2";
chr2	StringTie	exon	69354489	69354568	1000	-	.	gene_id "MSTRG.95740"; transcript_id "MSTRG.95740.54"; exon_number "3";
chr2	StringTie	exon	69356496	69356557	1000	-	.	gene_id "MSTRG.95740"; transcript_id "MSTRG.95740.54"; exon_number "4";
chr2	StringTie	exon	69358329	69358463	1000	-	.	gene_id "MSTRG.95740"; transcript_id "MSTRG.95740.54"; exon_number "5";
chr2	StringTie	exon	69359268	69359326	1000	-	.	gene_id "MSTRG.95740"; transcript_id "MSTRG.95740.54"; exon_number "6";
chr2	StringTie	exon	69363545	69363670	1000	-	.	gene_id "MSTRG.95740"; transcript_id "MSTRG.95740.54"; exon_number "7";
chr2	StringTie	exon	69369996	69370108	1000	-	.	gene_id "MSTRG.95740"; transcript_id "MSTRG.95740.54"; exon_number "8";
chr2	StringTie	exon	69374006	69374113	1000	-	.	gene_id "MSTRG.95740"; transcript_id "MSTRG.95740.54"; exon_number "9";
chr2	StringTie	exon	69387065	69387249	1000	-	.	gene_id "MSTRG.95740"; transcript_id "MSTRG.95740.54"; exon_number "10";
chr2	StringTie	transcript	69310963	69387270	1000	-	.	gene_id "MSTRG.95740"; transcript_id "MSTRG.95740.6";
chr2	StringTie	exon	69310963	69326233	1000	-	.	gene_id "MSTRG.95740"; transcript_id "MSTRG.95740.6"; exon_number "1";
chr2	StringTie	exon	69326914	69327075	1000	-	.	gene_id "MSTRG.95740"; transcript_id "MSTRG.95740.6"; exon_number "2";
chr2	StringTie	exon	69328271	69328438	1000	-	.	gene_id "MSTRG.95740"; transcript_id "MSTRG.95740.6"; exon_number "3";
chr2	StringTie	exon	69329297	69329424	1000	-	.	gene_id "MSTRG.95740"; transcript_id "MSTRG.95740.6"; exon_number "4";
chr2	StringTie	exon	69329684	69329798	1000	-	.	gene_id "MSTRG.95740"; transcript_id "MSTRG.95740.6"; exon_number "5";
chr2	StringTie	exon	69337898	69338055	1000	-	.	gene_id "MSTRG.95740"; transcript_id "MSTRG.95740.6"; exon_number "6";
chr2	StringTie	exon	69338445	69338565	1000	-	.	gene_id "MSTRG.95740"; transcript_id "MSTRG.95740.6"; exon_number "7";
chr2	StringTie	exon	69342152	69342249	1000	-	.	gene_id "MSTRG.95740"; transcript_id "MSTRG.95740.6"; exon_number "8";
chr2	StringTie	exon	69345904	69345999	1000	-	.	gene_id "MSTRG.95740"; transcript_id "MSTRG.95740.6"; exon_number "9";
chr2	StringTie	exon	69348171	69348334	1000	-	.	gene_id "MSTRG.95740"; transcript_id "MSTRG.95740.6"; exon_number "10";
chr2	StringTie	exon	69350078	69350183	1000	-	.	gene_id "MSTRG.95740"; transcript_id "MSTRG.95740.6"; exon_number "11";
chr2	StringTie	exon	69354489	69354568	1000	-	.	gene_id "MSTRG.95740"; transcript_id "MSTRG.95740.6"; exon_number "12";
chr2	StringTie	exon	69356496	69356553	1000	-	.	gene_id "MSTRG.95740"; transcript_id "MSTRG.95740.6"; exon_number "13";
chr2	StringTie	exon	69358329	69358463	1000	-	.	gene_id "MSTRG.95740"; transcript_id "MSTRG.95740.6"; exon_number "14";
chr2	StringTie	exon	69359268	69359326	1000	-	.	gene_id "MSTRG.95740"; transcript_id "MSTRG.95740.6"; exon_number "15";
chr2	StringTie	exon	69363545	69363670	1000	-	.	gene_id "MSTRG.95740"; transcript_id "MSTRG.95740.6"; exon_number "16";
chr2	StringTie	exon	69369996	69370108	1000	-	.	gene_id "MSTRG.95740"; transcript_id "MSTRG.95740.6"; exon_number "17";
chr2	StringTie	exon	69374006	69374113	1000	-	.	gene_id "MSTRG.95740"; transcript_id "MSTRG.95740.6"; exon_number "18";
chr2	StringTie	exon	69382924	69383083	1000	-	.	gene_id "MSTRG.95740"; transcript_id "MSTRG.95740.6"; exon_number "19";
chr2	StringTie	exon	69387065	69387270	1000	-	.	gene_id "MSTRG.95740"; transcript_id "MSTRG.95740.6"; exon_number "20";
chr2	StringTie	transcript	69310979	69387278	1000	-	.	gene_id "MSTRG.95740"; transcript_id "MSTRG.95740.7";
chr2	StringTie	exon	69310979	69326233	1000	-	.	gene_id "MSTRG.95740"; transcript_id "MSTRG.95740.7"; exon_number "1";
chr2	StringTie	exon	69326914	69327075	1000	-	.	gene_id "MSTRG.95740"; transcript_id "MSTRG.95740.7"; exon_number "2";
chr2	StringTie	exon	69328271	69328438	1000	-	.	gene_id "MSTRG.95740"; transcript_id "MSTRG.95740.7"; exon_number "3";
chr2	StringTie	exon	69329297	69329424	1000	-	.	gene_id "MSTRG.95740"; transcript_id "MSTRG.95740.7"; exon_number "4";
chr2	StringTie	exon	69329684	69329798	1000	-	.	gene_id "MSTRG.95740"; transcript_id "MSTRG.95740.7"; exon_number "5";
chr2	StringTie	exon	69337898	69338055	1000	-	.	gene_id "MSTRG.95740"; transcript_id "MSTRG.95740.7"; exon_number "6";
chr2	StringTie	exon	69338445	69338565	1000	-	.	gene_id "MSTRG.95740"; transcript_id "MSTRG.95740.7"; exon_number "7";
chr2	StringTie	exon	69342152	69342249	1000	-	.	gene_id "MSTRG.95740"; transcript_id "MSTRG.95740.7"; exon_number "8";
chr2	StringTie	exon	69345904	69345999	1000	-	.	gene_id "MSTRG.95740"; transcript_id "MSTRG.95740.7"; exon_number "9";
chr2	StringTie	exon	69348171	69348334	1000	-	.	gene_id "MSTRG.95740"; transcript_id "MSTRG.95740.7"; exon_number "10";
chr2	StringTie	exon	69350078	69350183	1000	-	.	gene_id "MSTRG.95740"; transcript_id "MSTRG.95740.7"; exon_number "11";
chr2	StringTie	exon	69354489	69354568	1000	-	.	gene_id "MSTRG.95740"; transcript_id "MSTRG.95740.7"; exon_number "12";
chr2	StringTie	exon	69356496	69356557	1000	-	.	gene_id "MSTRG.95740"; transcript_id "MSTRG.95740.7"; exon_number "13";
chr2	StringTie	exon	69358329	69358463	1000	-	.	gene_id "MSTRG.95740"; transcript_id "MSTRG.95740.7"; exon_number "14";
chr2	StringTie	exon	69359268	69359326	1000	-	.	gene_id "MSTRG.95740"; transcript_id "MSTRG.95740.7"; exon_number "15";
chr2	StringTie	exon	69363545	69363670	1000	-	.	gene_id "MSTRG.95740"; transcript_id "MSTRG.95740.7"; exon_number "16";
chr2	StringTie	exon	69370001	69370108	1000	-	.	gene_id "MSTRG.95740"; transcript_id "MSTRG.95740.7"; exon_number "17";
chr2	StringTie	exon	69374006	69374113	1000	-	.	gene_id "MSTRG.95740"; transcript_id "MSTRG.95740.7"; exon_number "18";
chr2	StringTie	exon	69382924	69383083	1000	-	.	gene_id "MSTRG.95740"; transcript_id "MSTRG.95740.7"; exon_number "19";
chr2	StringTie	exon	69387065	69387278	1000	-	.	gene_id "MSTRG.95740"; transcript_id "MSTRG.95740.7"; exon_number "20";
chr2	StringTie	transcript	69314256	69387270	1000	-	.	gene_id "MSTRG.95740"; transcript_id "MSTRG.95740.8";
chr2	StringTie	exon	69314256	69326233	1000	-	.	gene_id "MSTRG.95740"; transcript_id "MSTRG.95740.8"; exon_number "1";
chr2	StringTie	exon	69326914	69327075	1000	-	.	gene_id "MSTRG.95740"; transcript_id "MSTRG.95740.8"; exon_number "2";
chr2	StringTie	exon	69328271	69328438	1000	-	.	gene_id "MSTRG.95740"; transcript_id "MSTRG.95740.8"; exon_number "3";
chr2	StringTie	exon	69329297	69329424	1000	-	.	gene_id "MSTRG.95740"; transcript_id "MSTRG.95740.8"; exon_number "4";
chr2	StringTie	exon	69329684	69329798	1000	-	.	gene_id "MSTRG.95740"; transcript_id "MSTRG.95740.8"; exon_number "5";
chr2	StringTie	exon	69337898	69338055	1000	-	.	gene_id "MSTRG.95740"; transcript_id "MSTRG.95740.8"; exon_number "6";
chr2	StringTie	exon	69338445	69338565	1000	-	.	gene_id "MSTRG.95740"; transcript_id "MSTRG.95740.8"; exon_number "7";
chr2	StringTie	exon	69342152	69342249	1000	-	.	gene_id "MSTRG.95740"; transcript_id "MSTRG.95740.8"; exon_number "8";
chr2	StringTie	exon	69345904	69345999	1000	-	.	gene_id "MSTRG.95740"; transcript_id "MSTRG.95740.8"; exon_number "9";
chr2	StringTie	exon	69348171	69348334	1000	-	.	gene_id "MSTRG.95740"; transcript_id "MSTRG.95740.8"; exon_number "10";
chr2	StringTie	exon	69350078	69350183	1000	-	.	gene_id "MSTRG.95740"; transcript_id "MSTRG.95740.8"; exon_number "11";
chr2	StringTie	exon	69354489	69354568	1000	-	.	gene_id "MSTRG.95740"; transcript_id "MSTRG.95740.8"; exon_number "12";
chr2	StringTie	exon	69356496	69356557	1000	-	.	gene_id "MSTRG.95740"; transcript_id "MSTRG.95740.8"; exon_number "13";
chr2	StringTie	exon	69358329	69358463	1000	-	.	gene_id "MSTRG.95740"; transcript_id "MSTRG.95740.8"; exon_number "14";
chr2	StringTie	exon	69359268	69359326	1000	-	.	gene_id "MSTRG.95740"; transcript_id "MSTRG.95740.8"; exon_number "15";
chr2	StringTie	exon	69363545	69363670	1000	-	.	gene_id "MSTRG.95740"; transcript_id "MSTRG.95740.8"; exon_number "16";
chr2	StringTie	exon	69369996	69370108	1000	-	.	gene_id "MSTRG.95740"; transcript_id "MSTRG.95740.8"; exon_number "17";
chr2	StringTie	exon	69374006	69374113	1000	-	.	gene_id "MSTRG.95740"; transcript_id "MSTRG.95740.8"; exon_number "18";
chr2	StringTie	exon	69382924	69383083	1000	-	.	gene_id "MSTRG.95740"; transcript_id "MSTRG.95740.8"; exon_number "19";
chr2	StringTie	exon	69387065	69387270	1000	-	.	gene_id "MSTRG.95740"; transcript_id "MSTRG.95740.8"; exon_number "20";
chr2	StringTie	transcript	69314416	69387276	1000	-	.	gene_id "MSTRG.95740"; transcript_id "MSTRG.95740.9";
chr2	StringTie	exon	69314416	69326233	1000	-	.	gene_id "MSTRG.95740"; transcript_id "MSTRG.95740.9"; exon_number "1";
chr2	StringTie	exon	69326914	69327075	1000	-	.	gene_id "MSTRG.95740"; transcript_id "MSTRG.95740.9"; exon_number "2";
chr2	StringTie	exon	69328271	69328438	1000	-	.	gene_id "MSTRG.95740"; transcript_id "MSTRG.95740.9"; exon_number "3";
chr2	StringTie	exon	69329297	69329424	1000	-	.	gene_id "MSTRG.95740"; transcript_id "MSTRG.95740.9"; exon_number "4";
chr2	StringTie	exon	69329684	69329798	1000	-	.	gene_id "MSTRG.95740"; transcript_id "MSTRG.95740.9"; exon_number "5";
chr2	StringTie	exon	69337898	69338055	1000	-	.	gene_id "MSTRG.95740"; transcript_id "MSTRG.95740.9"; exon_number "6";
chr2	StringTie	exon	69338445	69338565	1000	-	.	gene_id "MSTRG.95740"; transcript_id "MSTRG.95740.9"; exon_number "7";
chr2	StringTie	exon	69342152	69342249	1000	-	.	gene_id "MSTRG.95740"; transcript_id "MSTRG.95740.9"; exon_number "8";
chr2	StringTie	exon	69345904	69345999	1000	-	.	gene_id "MSTRG.95740"; transcript_id "MSTRG.95740.9"; exon_number "9";
chr2	StringTie	exon	69348171	69348334	1000	-	.	gene_id "MSTRG.95740"; transcript_id "MSTRG.95740.9"; exon_number "10";
chr2	StringTie	exon	69350078	69350183	1000	-	.	gene_id "MSTRG.95740"; transcript_id "MSTRG.95740.9"; exon_number "11";
chr2	StringTie	exon	69354489	69354568	1000	-	.	gene_id "MSTRG.95740"; transcript_id "MSTRG.95740.9"; exon_number "12";
chr2	StringTie	exon	69356496	69356557	1000	-	.	gene_id "MSTRG.95740"; transcript_id "MSTRG.95740.9"; exon_number "13";
chr2	StringTie	exon	69358329	69358463	1000	-	.	gene_id "MSTRG.95740"; transcript_id "MSTRG.95740.9"; exon_number "14";
chr2	StringTie	exon	69359268	69359326	1000	-	.	gene_id "MSTRG.95740"; transcript_id "MSTRG.95740.9"; exon_number "15";
chr2	StringTie	exon	69363545	69363670	1000	-	.	gene_id "MSTRG.95740"; transcript_id "MSTRG.95740.9"; exon_number "16";
chr2	StringTie	exon	69369996	69370108	1000	-	.	gene_id "MSTRG.95740"; transcript_id "MSTRG.95740.9"; exon_number "17";
chr2	StringTie	exon	69374006	69374113	1000	-	.	gene_id "MSTRG.95740"; transcript_id "MSTRG.95740.9"; exon_number "18";
chr2	StringTie	exon	69382924	69383007	1000	-	.	gene_id "MSTRG.95740"; transcript_id "MSTRG.95740.9"; exon_number "19";
chr2	StringTie	exon	69387065	69387276	1000	-	.	gene_id "MSTRG.95740"; transcript_id "MSTRG.95740.9"; exon_number "20";
chr2	StringTie	transcript	69334600	69334692	1000	+	.	gene_id "MSTRG.95741"; transcript_id "ENST00000516441"; gene_name "Y_RNA"; ref_gene_id "ENSG00000252250";
chr2	StringTie	exon	69334600	69334692	1000	+	.	gene_id "MSTRG.95741"; transcript_id "ENST00000516441"; exon_number "1"; gene_name "Y_RNA"; ref_gene_id "ENSG00000252250";
chr2	StringTie	transcript	69948495	69948721	1000	.	.	gene_id "MSTRG.95742"; transcript_id "MSTRG.95742.1";
chr2	StringTie	exon	69948495	69948721	1000	.	.	gene_id "MSTRG.95742"; transcript_id "MSTRG.95742.1"; exon_number "1";
chr2	StringTie	transcript	69949033	69949278	1000	.	.	gene_id "MSTRG.95743"; transcript_id "MSTRG.95743.1";
chr2	StringTie	exon	69949033	69949278	1000	.	.	gene_id "MSTRG.95743"; transcript_id "MSTRG.95743.1"; exon_number "1";
chr2	StringTie	transcript	69950360	69950563	1000	.	.	gene_id "MSTRG.95744"; transcript_id "MSTRG.95744.1";
chr2	StringTie	exon	69950360	69950563	1000	.	.	gene_id "MSTRG.95744"; transcript_id "MSTRG.95744.1"; exon_number "1";
chr2	StringTie	transcript	69952015	69956072	1000	.	.	gene_id "MSTRG.95745"; transcript_id "MSTRG.95745.1";
chr2	StringTie	exon	69952015	69956072	1000	.	.	gene_id "MSTRG.95745"; transcript_id "MSTRG.95745.1"; exon_number "1";
chr2	StringTie	transcript	69956514	69956762	1000	.	.	gene_id "MSTRG.95746"; transcript_id "MSTRG.95746.1";
chr2	StringTie	exon	69956514	69956762	1000	.	.	gene_id "MSTRG.95746"; transcript_id "MSTRG.95746.1"; exon_number "1";
chr2	StringTie	transcript	69957922	69958155	1000	.	.	gene_id "MSTRG.95747"; transcript_id "MSTRG.95747.1";
chr2	StringTie	exon	69957922	69958155	1000	.	.	gene_id "MSTRG.95747"; transcript_id "MSTRG.95747.1"; exon_number "1";
chr2	StringTie	transcript	70104653	70105186	1000	.	.	gene_id "MSTRG.95748"; transcript_id "MSTRG.95748.1";
chr2	StringTie	exon	70104653	70105186	1000	.	.	gene_id "MSTRG.95748"; transcript_id "MSTRG.95748.1"; exon_number "1";
chr2	StringTie	transcript	70106152	70110675	1000	.	.	gene_id "MSTRG.95749"; transcript_id "MSTRG.95749.1";
chr2	StringTie	exon	70106152	70110675	1000	.	.	gene_id "MSTRG.95749"; transcript_id "MSTRG.95749.1"; exon_number "1";
chr1	StringTie	transcript	123886730	123886996	1000	-	.	gene_id "MSTRG.9575"; transcript_id "MSTRG.9575.1";
chr1	StringTie	exon	123886730	123886996	1000	-	.	gene_id "MSTRG.9575"; transcript_id "MSTRG.9575.1"; exon_number "1";
chr2	StringTie	transcript	70111283	70117274	1000	-	.	gene_id "MSTRG.95750"; transcript_id "MSTRG.95750.1";
chr2	StringTie	exon	70111283	70117274	1000	-	.	gene_id "MSTRG.95750"; transcript_id "MSTRG.95750.1"; exon_number "1";
chr2	StringTie	transcript	69960089	69962265	1000	-	.	gene_id "MSTRG.95751"; transcript_id "ENST00000320256"; gene_name "ASPRV1"; ref_gene_id "ENSG00000244617";
chr2	StringTie	exon	69960089	69962265	1000	-	.	gene_id "MSTRG.95751"; transcript_id "ENST00000320256"; exon_number "1"; gene_name "ASPRV1"; ref_gene_id "ENSG00000244617";
chr2	StringTie	transcript	70031433	70087000	1000	-	.	gene_id "MSTRG.95751"; transcript_id "ENST00000366234"; gene_name "PCBP1-AS1"; ref_gene_id "ENSG00000179818";
chr2	StringTie	exon	70031433	70031931	1000	-	.	gene_id "MSTRG.95751"; transcript_id "ENST00000366234"; exon_number "1"; gene_name "PCBP1-AS1"; ref_gene_id "ENSG00000179818";
chr2	StringTie	exon	70051203	70051305	1000	-	.	gene_id "MSTRG.95751"; transcript_id "ENST00000366234"; exon_number "2"; gene_name "PCBP1-AS1"; ref_gene_id "ENSG00000179818";
chr2	StringTie	exon	70083507	70083687	1000	-	.	gene_id "MSTRG.95751"; transcript_id "ENST00000366234"; exon_number "3"; gene_name "PCBP1-AS1"; ref_gene_id "ENSG00000179818";
chr2	StringTie	exon	70085547	70085624	1000	-	.	gene_id "MSTRG.95751"; transcript_id "ENST00000366234"; exon_number "4"; gene_name "PCBP1-AS1"; ref_gene_id "ENSG00000179818";
chr2	StringTie	exon	70086978	70087000	1000	-	.	gene_id "MSTRG.95751"; transcript_id "ENST00000366234"; exon_number "5"; gene_name "PCBP1-AS1"; ref_gene_id "ENSG00000179818";
chr2	StringTie	transcript	69996823	70086273	1000	-	.	gene_id "MSTRG.95751"; transcript_id "ENST00000411429"; gene_name "PCBP1-AS1"; ref_gene_id "ENSG00000179818";
chr2	StringTie	exon	69996823	69996888	1000	-	.	gene_id "MSTRG.95751"; transcript_id "ENST00000411429"; exon_number "1"; gene_name "PCBP1-AS1"; ref_gene_id "ENSG00000179818";
chr2	StringTie	exon	70051203	70051305	1000	-	.	gene_id "MSTRG.95751"; transcript_id "ENST00000411429"; exon_number "2"; gene_name "PCBP1-AS1"; ref_gene_id "ENSG00000179818";
chr2	StringTie	exon	70083538	70083687	1000	-	.	gene_id "MSTRG.95751"; transcript_id "ENST00000411429"; exon_number "3"; gene_name "PCBP1-AS1"; ref_gene_id "ENSG00000179818";
chr2	StringTie	exon	70085547	70085624	1000	-	.	gene_id "MSTRG.95751"; transcript_id "ENST00000411429"; exon_number "4"; gene_name "PCBP1-AS1"; ref_gene_id "ENSG00000179818";
chr2	StringTie	exon	70086124	70086273	1000	-	.	gene_id "MSTRG.95751"; transcript_id "ENST00000411429"; exon_number "5"; gene_name "PCBP1-AS1"; ref_gene_id "ENSG00000179818";
chr2	StringTie	transcript	70032198	70086485	1000	-	.	gene_id "MSTRG.95751"; transcript_id "ENST00000413069"; gene_name "PCBP1-AS1"; ref_gene_id "ENSG00000179818";
chr2	StringTie	exon	70032198	70032255	1000	-	.	gene_id "MSTRG.95751"; transcript_id "ENST00000413069"; exon_number "1"; gene_name "PCBP1-AS1"; ref_gene_id "ENSG00000179818";
chr2	StringTie	exon	70051203	70051305	1000	-	.	gene_id "MSTRG.95751"; transcript_id "ENST00000413069"; exon_number "2"; gene_name "PCBP1-AS1"; ref_gene_id "ENSG00000179818";
chr2	StringTie	exon	70083507	70083687	1000	-	.	gene_id "MSTRG.95751"; transcript_id "ENST00000413069"; exon_number "3"; gene_name "PCBP1-AS1"; ref_gene_id "ENSG00000179818";
chr2	StringTie	exon	70085547	70085624	1000	-	.	gene_id "MSTRG.95751"; transcript_id "ENST00000413069"; exon_number "4"; gene_name "PCBP1-AS1"; ref_gene_id "ENSG00000179818";
chr2	StringTie	exon	70085816	70085903	1000	-	.	gene_id "MSTRG.95751"; transcript_id "ENST00000413069"; exon_number "5"; gene_name "PCBP1-AS1"; ref_gene_id "ENSG00000179818";
chr2	StringTie	exon	70086431	70086485	1000	-	.	gene_id "MSTRG.95751"; transcript_id "ENST00000413069"; exon_number "6"; gene_name "PCBP1-AS1"; ref_gene_id "ENSG00000179818";
chr2	StringTie	transcript	69963463	70087812	1000	-	.	gene_id "MSTRG.95751"; transcript_id "ENST00000413436"; gene_name "PCBP1-AS1"; ref_gene_id "ENSG00000179818";
chr2	StringTie	exon	69963463	69963500	1000	-	.	gene_id "MSTRG.95751"; transcript_id "ENST00000413436"; exon_number "1"; gene_name "PCBP1-AS1"; ref_gene_id "ENSG00000179818";
chr2	StringTie	exon	69996686	69996888	1000	-	.	gene_id "MSTRG.95751"; transcript_id "ENST00000413436"; exon_number "2"; gene_name "PCBP1-AS1"; ref_gene_id "ENSG00000179818";
chr2	StringTie	exon	70018015	70018131	1000	-	.	gene_id "MSTRG.95751"; transcript_id "ENST00000413436"; exon_number "3"; gene_name "PCBP1-AS1"; ref_gene_id "ENSG00000179818";
chr2	StringTie	exon	70051203	70051305	1000	-	.	gene_id "MSTRG.95751"; transcript_id "ENST00000413436"; exon_number "4"; gene_name "PCBP1-AS1"; ref_gene_id "ENSG00000179818";
chr2	StringTie	exon	70059643	70059680	1000	-	.	gene_id "MSTRG.95751"; transcript_id "ENST00000413436"; exon_number "5"; gene_name "PCBP1-AS1"; ref_gene_id "ENSG00000179818";
chr2	StringTie	exon	70085547	70085624	1000	-	.	gene_id "MSTRG.95751"; transcript_id "ENST00000413436"; exon_number "6"; gene_name "PCBP1-AS1"; ref_gene_id "ENSG00000179818";
chr2	StringTie	exon	70087788	70087812	1000	-	.	gene_id "MSTRG.95751"; transcript_id "ENST00000413436"; exon_number "7"; gene_name "PCBP1-AS1"; ref_gene_id "ENSG00000179818";
chr2	StringTie	transcript	70048687	70087421	1000	-	.	gene_id "MSTRG.95751"; transcript_id "ENST00000413791"; gene_name "PCBP1-AS1"; ref_gene_id "ENSG00000179818";
chr2	StringTie	exon	70048687	70048957	1000	-	.	gene_id "MSTRG.95751"; transcript_id "ENST00000413791"; exon_number "1"; gene_name "PCBP1-AS1"; ref_gene_id "ENSG00000179818";
chr2	StringTie	exon	70051203	70051305	1000	-	.	gene_id "MSTRG.95751"; transcript_id "ENST00000413791"; exon_number "2"; gene_name "PCBP1-AS1"; ref_gene_id "ENSG00000179818";
chr2	StringTie	exon	70083538	70083687	1000	-	.	gene_id "MSTRG.95751"; transcript_id "ENST00000413791"; exon_number "3"; gene_name "PCBP1-AS1"; ref_gene_id "ENSG00000179818";
chr2	StringTie	exon	70085547	70085624	1000	-	.	gene_id "MSTRG.95751"; transcript_id "ENST00000413791"; exon_number "4"; gene_name "PCBP1-AS1"; ref_gene_id "ENSG00000179818";
chr2	StringTie	exon	70087281	70087421	1000	-	.	gene_id "MSTRG.95751"; transcript_id "ENST00000413791"; exon_number "5"; gene_name "PCBP1-AS1"; ref_gene_id "ENSG00000179818";
chr2	StringTie	transcript	70051276	70085894	1000	-	.	gene_id "MSTRG.95751"; transcript_id "ENST00000415060"; gene_name "PCBP1-AS1"; ref_gene_id "ENSG00000179818";
chr2	StringTie	exon	70051276	70051305	1000	-	.	gene_id "MSTRG.95751"; transcript_id "ENST00000415060"; exon_number "1"; gene_name "PCBP1-AS1"; ref_gene_id "ENSG00000179818";
chr2	StringTie	exon	70053731	70053815	1000	-	.	gene_id "MSTRG.95751"; transcript_id "ENST00000415060"; exon_number "2"; gene_name "PCBP1-AS1"; ref_gene_id "ENSG00000179818";
chr2	StringTie	exon	70055714	70055910	1000	-	.	gene_id "MSTRG.95751"; transcript_id "ENST00000415060"; exon_number "3"; gene_name "PCBP1-AS1"; ref_gene_id "ENSG00000179818";
chr2	StringTie	exon	70059643	70059680	1000	-	.	gene_id "MSTRG.95751"; transcript_id "ENST00000415060"; exon_number "4"; gene_name "PCBP1-AS1"; ref_gene_id "ENSG00000179818";
chr2	StringTie	exon	70085547	70085624	1000	-	.	gene_id "MSTRG.95751"; transcript_id "ENST00000415060"; exon_number "5"; gene_name "PCBP1-AS1"; ref_gene_id "ENSG00000179818";
chr2	StringTie	exon	70085816	70085894	1000	-	.	gene_id "MSTRG.95751"; transcript_id "ENST00000415060"; exon_number "6"; gene_name "PCBP1-AS1"; ref_gene_id "ENSG00000179818";
chr2	StringTie	transcript	69964373	70087343	1000	-	.	gene_id "MSTRG.95751"; transcript_id "ENST00000415222"; gene_name "PCBP1-AS1"; ref_gene_id "ENSG00000179818";
chr2	StringTie	exon	69964373	69964427	1000	-	.	gene_id "MSTRG.95751"; transcript_id "ENST00000415222"; exon_number "1"; gene_name "PCBP1-AS1"; ref_gene_id "ENSG00000179818";
chr2	StringTie	exon	69996686	69996888	1000	-	.	gene_id "MSTRG.95751"; transcript_id "ENST00000415222"; exon_number "2"; gene_name "PCBP1-AS1"; ref_gene_id "ENSG00000179818";
chr2	StringTie	exon	70051203	70051305	1000	-	.	gene_id "MSTRG.95751"; transcript_id "ENST00000415222"; exon_number "3"; gene_name "PCBP1-AS1"; ref_gene_id "ENSG00000179818";
chr2	StringTie	exon	70085547	70085624	1000	-	.	gene_id "MSTRG.95751"; transcript_id "ENST00000415222"; exon_number "4"; gene_name "PCBP1-AS1"; ref_gene_id "ENSG00000179818";
chr2	StringTie	exon	70087281	70087343	1000	-	.	gene_id "MSTRG.95751"; transcript_id "ENST00000415222"; exon_number "5"; gene_name "PCBP1-AS1"; ref_gene_id "ENSG00000179818";
chr2	StringTie	transcript	70015540	70086098	1000	-	.	gene_id "MSTRG.95751"; transcript_id "ENST00000415742"; gene_name "PCBP1-AS1"; ref_gene_id "ENSG00000179818";
chr2	StringTie	exon	70015540	70015580	1000	-	.	gene_id "MSTRG.95751"; transcript_id "ENST00000415742"; exon_number "1"; gene_name "PCBP1-AS1"; ref_gene_id "ENSG00000179818";
chr2	StringTie	exon	70018015	70018131	1000	-	.	gene_id "MSTRG.95751"; transcript_id "ENST00000415742"; exon_number "2"; gene_name "PCBP1-AS1"; ref_gene_id "ENSG00000179818";
chr2	StringTie	exon	70051203	70051305	1000	-	.	gene_id "MSTRG.95751"; transcript_id "ENST00000415742"; exon_number "3"; gene_name "PCBP1-AS1"; ref_gene_id "ENSG00000179818";
chr2	StringTie	exon	70083507	70083687	1000	-	.	gene_id "MSTRG.95751"; transcript_id "ENST00000415742"; exon_number "4"; gene_name "PCBP1-AS1"; ref_gene_id "ENSG00000179818";
chr2	StringTie	exon	70085547	70085624	1000	-	.	gene_id "MSTRG.95751"; transcript_id "ENST00000415742"; exon_number "5"; gene_name "PCBP1-AS1"; ref_gene_id "ENSG00000179818";
chr2	StringTie	exon	70086055	70086098	1000	-	.	gene_id "MSTRG.95751"; transcript_id "ENST00000415742"; exon_number "6"; gene_name "PCBP1-AS1"; ref_gene_id "ENSG00000179818";
chr2	StringTie	transcript	70051214	70086273	1000	-	.	gene_id "MSTRG.95751"; transcript_id "ENST00000416068"; gene_name "PCBP1-AS1"; ref_gene_id "ENSG00000179818";
chr2	StringTie	exon	70051214	70051305	1000	-	.	gene_id "MSTRG.95751"; transcript_id "ENST00000416068"; exon_number "1"; gene_name "PCBP1-AS1"; ref_gene_id "ENSG00000179818";
chr2	StringTie	exon	70055714	70055910	1000	-	.	gene_id "MSTRG.95751"; transcript_id "ENST00000416068"; exon_number "2"; gene_name "PCBP1-AS1"; ref_gene_id "ENSG00000179818";
chr2	StringTie	exon	70059643	70059680	1000	-	.	gene_id "MSTRG.95751"; transcript_id "ENST00000416068"; exon_number "3"; gene_name "PCBP1-AS1"; ref_gene_id "ENSG00000179818";
chr2	StringTie	exon	70085547	70085624	1000	-	.	gene_id "MSTRG.95751"; transcript_id "ENST00000416068"; exon_number "4"; gene_name "PCBP1-AS1"; ref_gene_id "ENSG00000179818";
chr2	StringTie	exon	70086124	70086273	1000	-	.	gene_id "MSTRG.95751"; transcript_id "ENST00000416068"; exon_number "5"; gene_name "PCBP1-AS1"; ref_gene_id "ENSG00000179818";
chr2	StringTie	transcript	70029998	70086267	1000	-	.	gene_id "MSTRG.95751"; transcript_id "ENST00000416395"; gene_name "PCBP1-AS1"; ref_gene_id "ENSG00000179818";
chr2	StringTie	exon	70029998	70031931	1000	-	.	gene_id "MSTRG.95751"; transcript_id "ENST00000416395"; exon_number "1"; gene_name "PCBP1-AS1"; ref_gene_id "ENSG00000179818";
chr2	StringTie	exon	70032133	70032255	1000	-	.	gene_id "MSTRG.95751"; transcript_id "ENST00000416395"; exon_number "2"; gene_name "PCBP1-AS1"; ref_gene_id "ENSG00000179818";
chr2	StringTie	exon	70051203	70051305	1000	-	.	gene_id "MSTRG.95751"; transcript_id "ENST00000416395"; exon_number "3"; gene_name "PCBP1-AS1"; ref_gene_id "ENSG00000179818";
chr2	StringTie	exon	70085547	70085624	1000	-	.	gene_id "MSTRG.95751"; transcript_id "ENST00000416395"; exon_number "4"; gene_name "PCBP1-AS1"; ref_gene_id "ENSG00000179818";
chr2	StringTie	exon	70086055	70086267	1000	-	.	gene_id "MSTRG.95751"; transcript_id "ENST00000416395"; exon_number "5"; gene_name "PCBP1-AS1"; ref_gene_id "ENSG00000179818";
chr2	StringTie	transcript	70048691	70055823	1000	-	.	gene_id "MSTRG.95751"; transcript_id "ENST00000416506"; gene_name "PCBP1-AS1"; ref_gene_id "ENSG00000179818";
chr2	StringTie	exon	70048691	70048957	1000	-	.	gene_id "MSTRG.95751"; transcript_id "ENST00000416506"; exon_number "1"; gene_name "PCBP1-AS1"; ref_gene_id "ENSG00000179818";
chr2	StringTie	exon	70051203	70051305	1000	-	.	gene_id "MSTRG.95751"; transcript_id "ENST00000416506"; exon_number "2"; gene_name "PCBP1-AS1"; ref_gene_id "ENSG00000179818";
chr2	StringTie	exon	70053731	70053792	1000	-	.	gene_id "MSTRG.95751"; transcript_id "ENST00000416506"; exon_number "3"; gene_name "PCBP1-AS1"; ref_gene_id "ENSG00000179818";
chr2	StringTie	exon	70055714	70055823	1000	-	.	gene_id "MSTRG.95751"; transcript_id "ENST00000416506"; exon_number "4"; gene_name "PCBP1-AS1"; ref_gene_id "ENSG00000179818";
chr2	StringTie	transcript	69996740	70086273	1000	-	.	gene_id "MSTRG.95751"; transcript_id "ENST00000418308"; gene_name "PCBP1-AS1"; ref_gene_id "ENSG00000179818";
chr2	StringTie	exon	69996740	69996888	1000	-	.	gene_id "MSTRG.95751"; transcript_id "ENST00000418308"; exon_number "1"; gene_name "PCBP1-AS1"; ref_gene_id "ENSG00000179818";
chr2	StringTie	exon	70011655	70011718	1000	-	.	gene_id "MSTRG.95751"; transcript_id "ENST00000418308"; exon_number "2"; gene_name "PCBP1-AS1"; ref_gene_id "ENSG00000179818";
chr2	StringTie	exon	70015448	70015580	1000	-	.	gene_id "MSTRG.95751"; transcript_id "ENST00000418308"; exon_number "3"; gene_name "PCBP1-AS1"; ref_gene_id "ENSG00000179818";
chr2	StringTie	exon	70018015	70018131	1000	-	.	gene_id "MSTRG.95751"; transcript_id "ENST00000418308"; exon_number "4"; gene_name "PCBP1-AS1"; ref_gene_id "ENSG00000179818";
chr2	StringTie	exon	70051203	70051305	1000	-	.	gene_id "MSTRG.95751"; transcript_id "ENST00000418308"; exon_number "5"; gene_name "PCBP1-AS1"; ref_gene_id "ENSG00000179818";
chr2	StringTie	exon	70085547	70085624	1000	-	.	gene_id "MSTRG.95751"; transcript_id "ENST00000418308"; exon_number "6"; gene_name "PCBP1-AS1"; ref_gene_id "ENSG00000179818";
chr2	StringTie	exon	70086055	70086273	1000	-	.	gene_id "MSTRG.95751"; transcript_id "ENST00000418308"; exon_number "7"; gene_name "PCBP1-AS1"; ref_gene_id "ENSG00000179818";
chr2	StringTie	transcript	69963488	70086273	1000	-	.	gene_id "MSTRG.95751"; transcript_id "ENST00000418564"; gene_name "PCBP1-AS1"; ref_gene_id "ENSG00000179818";
chr2	StringTie	exon	69963488	69963500	1000	-	.	gene_id "MSTRG.95751"; transcript_id "ENST00000418564"; exon_number "1"; gene_name "PCBP1-AS1"; ref_gene_id "ENSG00000179818";
chr2	StringTie	exon	69996686	69996888	1000	-	.	gene_id "MSTRG.95751"; transcript_id "ENST00000418564"; exon_number "2"; gene_name "PCBP1-AS1"; ref_gene_id "ENSG00000179818";
chr2	StringTie	exon	70051203	70051305	1000	-	.	gene_id "MSTRG.95751"; transcript_id "ENST00000418564"; exon_number "3"; gene_name "PCBP1-AS1"; ref_gene_id "ENSG00000179818";
chr2	StringTie	exon	70085547	70085624	1000	-	.	gene_id "MSTRG.95751"; transcript_id "ENST00000418564"; exon_number "4"; gene_name "PCBP1-AS1"; ref_gene_id "ENSG00000179818";
chr2	StringTie	exon	70086124	70086273	1000	-	.	gene_id "MSTRG.95751"; transcript_id "ENST00000418564"; exon_number "5"; gene_name "PCBP1-AS1"; ref_gene_id "ENSG00000179818";
chr2	StringTie	transcript	69962770	70086220	1000	-	.	gene_id "MSTRG.95751"; transcript_id "ENST00000419542"; gene_name "PCBP1-AS1"; ref_gene_id "ENSG00000179818";
chr2	StringTie	exon	69962770	69963500	1000	-	.	gene_id "MSTRG.95751"; transcript_id "ENST00000419542"; exon_number "1"; gene_name "PCBP1-AS1"; ref_gene_id "ENSG00000179818";
chr2	StringTie	exon	69988742	69988838	1000	-	.	gene_id "MSTRG.95751"; transcript_id "ENST00000419542"; exon_number "2"; gene_name "PCBP1-AS1"; ref_gene_id "ENSG00000179818";
chr2	StringTie	exon	69996686	69996888	1000	-	.	gene_id "MSTRG.95751"; transcript_id "ENST00000419542"; exon_number "3"; gene_name "PCBP1-AS1"; ref_gene_id "ENSG00000179818";
chr2	StringTie	exon	70051203	70051305	1000	-	.	gene_id "MSTRG.95751"; transcript_id "ENST00000419542"; exon_number "4"; gene_name "PCBP1-AS1"; ref_gene_id "ENSG00000179818";
chr2	StringTie	exon	70085547	70085624	1000	-	.	gene_id "MSTRG.95751"; transcript_id "ENST00000419542"; exon_number "5"; gene_name "PCBP1-AS1"; ref_gene_id "ENSG00000179818";
chr2	StringTie	exon	70086124	70086220	1000	-	.	gene_id "MSTRG.95751"; transcript_id "ENST00000419542"; exon_number "6"; gene_name "PCBP1-AS1"; ref_gene_id "ENSG00000179818";
chr2	StringTie	transcript	69996694	70086273	1000	-	.	gene_id "MSTRG.95751"; transcript_id "ENST00000419963"; gene_name "PCBP1-AS1"; ref_gene_id "ENSG00000179818";
chr2	StringTie	exon	69996694	69996888	1000	-	.	gene_id "MSTRG.95751"; transcript_id "ENST00000419963"; exon_number "1"; gene_name "PCBP1-AS1"; ref_gene_id "ENSG00000179818";
chr2	StringTie	exon	70051203	70051305	1000	-	.	gene_id "MSTRG.95751"; transcript_id "ENST00000419963"; exon_number "2"; gene_name "PCBP1-AS1"; ref_gene_id "ENSG00000179818";
chr2	StringTie	exon	70059643	70059680	1000	-	.	gene_id "MSTRG.95751"; transcript_id "ENST00000419963"; exon_number "3"; gene_name "PCBP1-AS1"; ref_gene_id "ENSG00000179818";
chr2	StringTie	exon	70085547	70085624	1000	-	.	gene_id "MSTRG.95751"; transcript_id "ENST00000419963"; exon_number "4"; gene_name "PCBP1-AS1"; ref_gene_id "ENSG00000179818";
chr2	StringTie	exon	70086124	70086273	1000	-	.	gene_id "MSTRG.95751"; transcript_id "ENST00000419963"; exon_number "5"; gene_name "PCBP1-AS1"; ref_gene_id "ENSG00000179818";
chr2	StringTie	transcript	69996830	70086275	1000	-	.	gene_id "MSTRG.95751"; transcript_id "ENST00000420309"; gene_name "PCBP1-AS1"; ref_gene_id "ENSG00000179818";
chr2	StringTie	exon	69996830	69996888	1000	-	.	gene_id "MSTRG.95751"; transcript_id "ENST00000420309"; exon_number "1"; gene_name "PCBP1-AS1"; ref_gene_id "ENSG00000179818";
chr2	StringTie	exon	70051203	70051305	1000	-	.	gene_id "MSTRG.95751"; transcript_id "ENST00000420309"; exon_number "2"; gene_name "PCBP1-AS1"; ref_gene_id "ENSG00000179818";
chr2	StringTie	exon	70083507	70083687	1000	-	.	gene_id "MSTRG.95751"; transcript_id "ENST00000420309"; exon_number "3"; gene_name "PCBP1-AS1"; ref_gene_id "ENSG00000179818";
chr2	StringTie	exon	70085547	70085624	1000	-	.	gene_id "MSTRG.95751"; transcript_id "ENST00000420309"; exon_number "4"; gene_name "PCBP1-AS1"; ref_gene_id "ENSG00000179818";
chr2	StringTie	exon	70086124	70086275	1000	-	.	gene_id "MSTRG.95751"; transcript_id "ENST00000420309"; exon_number "5"; gene_name "PCBP1-AS1"; ref_gene_id "ENSG00000179818";
chr2	StringTie	transcript	70032139	70085573	1000	-	.	gene_id "MSTRG.95751"; transcript_id "ENST00000421255"; gene_name "PCBP1-AS1"; ref_gene_id "ENSG00000179818";
chr2	StringTie	exon	70032139	70032255	1000	-	.	gene_id "MSTRG.95751"; transcript_id "ENST00000421255"; exon_number "1"; gene_name "PCBP1-AS1"; ref_gene_id "ENSG00000179818";
chr2	StringTie	exon	70051203	70051305	1000	-	.	gene_id "MSTRG.95751"; transcript_id "ENST00000421255"; exon_number "2"; gene_name "PCBP1-AS1"; ref_gene_id "ENSG00000179818";
chr2	StringTie	exon	70053731	70053792	1000	-	.	gene_id "MSTRG.95751"; transcript_id "ENST00000421255"; exon_number "3"; gene_name "PCBP1-AS1"; ref_gene_id "ENSG00000179818";
chr2	StringTie	exon	70055714	70055910	1000	-	.	gene_id "MSTRG.95751"; transcript_id "ENST00000421255"; exon_number "4"; gene_name "PCBP1-AS1"; ref_gene_id "ENSG00000179818";
chr2	StringTie	exon	70059643	70059680	1000	-	.	gene_id "MSTRG.95751"; transcript_id "ENST00000421255"; exon_number "5"; gene_name "PCBP1-AS1"; ref_gene_id "ENSG00000179818";
chr2	StringTie	exon	70083538	70083687	1000	-	.	gene_id "MSTRG.95751"; transcript_id "ENST00000421255"; exon_number "6"; gene_name "PCBP1-AS1"; ref_gene_id "ENSG00000179818";
chr2	StringTie	exon	70085547	70085573	1000	-	.	gene_id "MSTRG.95751"; transcript_id "ENST00000421255"; exon_number "7"; gene_name "PCBP1-AS1"; ref_gene_id "ENSG00000179818";
chr2	StringTie	transcript	70032138	70086269	1000	-	.	gene_id "MSTRG.95751"; transcript_id "ENST00000421843"; gene_name "PCBP1-AS1"; ref_gene_id "ENSG00000179818";
chr2	StringTie	exon	70032138	70032255	1000	-	.	gene_id "MSTRG.95751"; transcript_id "ENST00000421843"; exon_number "1"; gene_name "PCBP1-AS1"; ref_gene_id "ENSG00000179818";
chr2	StringTie	exon	70051203	70051305	1000	-	.	gene_id "MSTRG.95751"; transcript_id "ENST00000421843"; exon_number "2"; gene_name "PCBP1-AS1"; ref_gene_id "ENSG00000179818";
chr2	StringTie	exon	70083538	70083687	1000	-	.	gene_id "MSTRG.95751"; transcript_id "ENST00000421843"; exon_number "3"; gene_name "PCBP1-AS1"; ref_gene_id "ENSG00000179818";
chr2	StringTie	exon	70085547	70085624	1000	-	.	gene_id "MSTRG.95751"; transcript_id "ENST00000421843"; exon_number "4"; gene_name "PCBP1-AS1"; ref_gene_id "ENSG00000179818";
chr2	StringTie	exon	70086055	70086269	1000	-	.	gene_id "MSTRG.95751"; transcript_id "ENST00000421843"; exon_number "5"; gene_name "PCBP1-AS1"; ref_gene_id "ENSG00000179818";
chr2	StringTie	transcript	70032143	70086269	1000	-	.	gene_id "MSTRG.95751"; transcript_id "ENST00000422515"; gene_name "PCBP1-AS1"; ref_gene_id "ENSG00000179818";
chr2	StringTie	exon	70032143	70032255	1000	-	.	gene_id "MSTRG.95751"; transcript_id "ENST00000422515"; exon_number "1"; gene_name "PCBP1-AS1"; ref_gene_id "ENSG00000179818";
chr2	StringTie	exon	70051203	70051305	1000	-	.	gene_id "MSTRG.95751"; transcript_id "ENST00000422515"; exon_number "2"; gene_name "PCBP1-AS1"; ref_gene_id "ENSG00000179818";
chr2	StringTie	exon	70083538	70083687	1000	-	.	gene_id "MSTRG.95751"; transcript_id "ENST00000422515"; exon_number "3"; gene_name "PCBP1-AS1"; ref_gene_id "ENSG00000179818";
chr2	StringTie	exon	70085547	70085624	1000	-	.	gene_id "MSTRG.95751"; transcript_id "ENST00000422515"; exon_number "4"; gene_name "PCBP1-AS1"; ref_gene_id "ENSG00000179818";
chr2	StringTie	exon	70086124	70086269	1000	-	.	gene_id "MSTRG.95751"; transcript_id "ENST00000422515"; exon_number "5"; gene_name "PCBP1-AS1"; ref_gene_id "ENSG00000179818";
chr2	StringTie	transcript	69996818	70087907	1000	-	.	gene_id "MSTRG.95751"; transcript_id "ENST00000423402"; gene_name "PCBP1-AS1"; ref_gene_id "ENSG00000179818";
chr2	StringTie	exon	69996818	69996888	1000	-	.	gene_id "MSTRG.95751"; transcript_id "ENST00000423402"; exon_number "1"; gene_name "PCBP1-AS1"; ref_gene_id "ENSG00000179818";
chr2	StringTie	exon	70051203	70051305	1000	-	.	gene_id "MSTRG.95751"; transcript_id "ENST00000423402"; exon_number "2"; gene_name "PCBP1-AS1"; ref_gene_id "ENSG00000179818";
chr2	StringTie	exon	70083507	70083687	1000	-	.	gene_id "MSTRG.95751"; transcript_id "ENST00000423402"; exon_number "3"; gene_name "PCBP1-AS1"; ref_gene_id "ENSG00000179818";
chr2	StringTie	exon	70085547	70085624	1000	-	.	gene_id "MSTRG.95751"; transcript_id "ENST00000423402"; exon_number "4"; gene_name "PCBP1-AS1"; ref_gene_id "ENSG00000179818";
chr2	StringTie	exon	70087788	70087907	1000	-	.	gene_id "MSTRG.95751"; transcript_id "ENST00000423402"; exon_number "5"; gene_name "PCBP1-AS1"; ref_gene_id "ENSG00000179818";
chr2	StringTie	transcript	70093894	70095166	1000	-	.	gene_id "MSTRG.95751"; transcript_id "ENST00000424748"; gene_name "PCBP1-AS1"; ref_gene_id "ENSG00000179818";
chr2	StringTie	exon	70093894	70094478	1000	-	.	gene_id "MSTRG.95751"; transcript_id "ENST00000424748"; exon_number "1"; gene_name "PCBP1-AS1"; ref_gene_id "ENSG00000179818";
chr2	StringTie	exon	70094959	70095166	1000	-	.	gene_id "MSTRG.95751"; transcript_id "ENST00000424748"; exon_number "2"; gene_name "PCBP1-AS1"; ref_gene_id "ENSG00000179818";
chr2	StringTie	transcript	70031753	70087343	1000	-	.	gene_id "MSTRG.95751"; transcript_id "ENST00000425333"; gene_name "PCBP1-AS1"; ref_gene_id "ENSG00000179818";
chr2	StringTie	exon	70031753	70031931	1000	-	.	gene_id "MSTRG.95751"; transcript_id "ENST00000425333"; exon_number "1"; gene_name "PCBP1-AS1"; ref_gene_id "ENSG00000179818";
chr2	StringTie	exon	70032133	70032255	1000	-	.	gene_id "MSTRG.95751"; transcript_id "ENST00000425333"; exon_number "2"; gene_name "PCBP1-AS1"; ref_gene_id "ENSG00000179818";
chr2	StringTie	exon	70051203	70051305	1000	-	.	gene_id "MSTRG.95751"; transcript_id "ENST00000425333"; exon_number "3"; gene_name "PCBP1-AS1"; ref_gene_id "ENSG00000179818";
chr2	StringTie	exon	70085547	70085624	1000	-	.	gene_id "MSTRG.95751"; transcript_id "ENST00000425333"; exon_number "4"; gene_name "PCBP1-AS1"; ref_gene_id "ENSG00000179818";
chr2	StringTie	exon	70087281	70087343	1000	-	.	gene_id "MSTRG.95751"; transcript_id "ENST00000425333"; exon_number "5"; gene_name "PCBP1-AS1"; ref_gene_id "ENSG00000179818";
chr2	StringTie	transcript	70031841	70086273	1000	-	.	gene_id "MSTRG.95751"; transcript_id "ENST00000425601"; gene_name "PCBP1-AS1"; ref_gene_id "ENSG00000179818";
chr2	StringTie	exon	70031841	70031931	1000	-	.	gene_id "MSTRG.95751"; transcript_id "ENST00000425601"; exon_number "1"; gene_name "PCBP1-AS1"; ref_gene_id "ENSG00000179818";
chr2	StringTie	exon	70032133	70032255	1000	-	.	gene_id "MSTRG.95751"; transcript_id "ENST00000425601"; exon_number "2"; gene_name "PCBP1-AS1"; ref_gene_id "ENSG00000179818";
chr2	StringTie	exon	70051203	70051305	1000	-	.	gene_id "MSTRG.95751"; transcript_id "ENST00000425601"; exon_number "3"; gene_name "PCBP1-AS1"; ref_gene_id "ENSG00000179818";
chr2	StringTie	exon	70085547	70085624	1000	-	.	gene_id "MSTRG.95751"; transcript_id "ENST00000425601"; exon_number "4"; gene_name "PCBP1-AS1"; ref_gene_id "ENSG00000179818";
chr2	StringTie	exon	70086124	70086273	1000	-	.	gene_id "MSTRG.95751"; transcript_id "ENST00000425601"; exon_number "5"; gene_name "PCBP1-AS1"; ref_gene_id "ENSG00000179818";
chr2	StringTie	transcript	70031854	70086273	1000	-	.	gene_id "MSTRG.95751"; transcript_id "ENST00000429599"; gene_name "PCBP1-AS1"; ref_gene_id "ENSG00000179818";
chr2	StringTie	exon	70031854	70031955	1000	-	.	gene_id "MSTRG.95751"; transcript_id "ENST00000429599"; exon_number "1"; gene_name "PCBP1-AS1"; ref_gene_id "ENSG00000179818";
chr2	StringTie	exon	70032133	70032255	1000	-	.	gene_id "MSTRG.95751"; transcript_id "ENST00000429599"; exon_number "2"; gene_name "PCBP1-AS1"; ref_gene_id "ENSG00000179818";
chr2	StringTie	exon	70051203	70051305	1000	-	.	gene_id "MSTRG.95751"; transcript_id "ENST00000429599"; exon_number "3"; gene_name "PCBP1-AS1"; ref_gene_id "ENSG00000179818";
chr2	StringTie	exon	70083507	70083687	1000	-	.	gene_id "MSTRG.95751"; transcript_id "ENST00000429599"; exon_number "4"; gene_name "PCBP1-AS1"; ref_gene_id "ENSG00000179818";
chr2	StringTie	exon	70085547	70085624	1000	-	.	gene_id "MSTRG.95751"; transcript_id "ENST00000429599"; exon_number "5"; gene_name "PCBP1-AS1"; ref_gene_id "ENSG00000179818";
chr2	StringTie	exon	70085816	70086273	1000	-	.	gene_id "MSTRG.95751"; transcript_id "ENST00000429599"; exon_number "6"; gene_name "PCBP1-AS1"; ref_gene_id "ENSG00000179818";
chr2	StringTie	transcript	70032138	70086393	1000	-	.	gene_id "MSTRG.95751"; transcript_id "ENST00000432604"; gene_name "PCBP1-AS1"; ref_gene_id "ENSG00000179818";
chr2	StringTie	exon	70032138	70032255	1000	-	.	gene_id "MSTRG.95751"; transcript_id "ENST00000432604"; exon_number "1"; gene_name "PCBP1-AS1"; ref_gene_id "ENSG00000179818";
chr2	StringTie	exon	70051203	70051305	1000	-	.	gene_id "MSTRG.95751"; transcript_id "ENST00000432604"; exon_number "2"; gene_name "PCBP1-AS1"; ref_gene_id "ENSG00000179818";
chr2	StringTie	exon	70059643	70059680	1000	-	.	gene_id "MSTRG.95751"; transcript_id "ENST00000432604"; exon_number "3"; gene_name "PCBP1-AS1"; ref_gene_id "ENSG00000179818";
chr2	StringTie	exon	70083507	70083687	1000	-	.	gene_id "MSTRG.95751"; transcript_id "ENST00000432604"; exon_number "4"; gene_name "PCBP1-AS1"; ref_gene_id "ENSG00000179818";
chr2	StringTie	exon	70085547	70085624	1000	-	.	gene_id "MSTRG.95751"; transcript_id "ENST00000432604"; exon_number "5"; gene_name "PCBP1-AS1"; ref_gene_id "ENSG00000179818";
chr2	StringTie	exon	70086343	70086393	1000	-	.	gene_id "MSTRG.95751"; transcript_id "ENST00000432604"; exon_number "6"; gene_name "PCBP1-AS1"; ref_gene_id "ENSG00000179818";
chr2	StringTie	transcript	69996871	70087315	1000	-	.	gene_id "MSTRG.95751"; transcript_id "ENST00000434781"; gene_name "PCBP1-AS1"; ref_gene_id "ENSG00000179818";
chr2	StringTie	exon	69996871	69996888	1000	-	.	gene_id "MSTRG.95751"; transcript_id "ENST00000434781"; exon_number "1"; gene_name "PCBP1-AS1"; ref_gene_id "ENSG00000179818";
chr2	StringTie	exon	70032133	70032255	1000	-	.	gene_id "MSTRG.95751"; transcript_id "ENST00000434781"; exon_number "2"; gene_name "PCBP1-AS1"; ref_gene_id "ENSG00000179818";
chr2	StringTie	exon	70051203	70051305	1000	-	.	gene_id "MSTRG.95751"; transcript_id "ENST00000434781"; exon_number "3"; gene_name "PCBP1-AS1"; ref_gene_id "ENSG00000179818";
chr2	StringTie	exon	70085547	70085624	1000	-	.	gene_id "MSTRG.95751"; transcript_id "ENST00000434781"; exon_number "4"; gene_name "PCBP1-AS1"; ref_gene_id "ENSG00000179818";
chr2	StringTie	exon	70087073	70087315	1000	-	.	gene_id "MSTRG.95751"; transcript_id "ENST00000434781"; exon_number "5"; gene_name "PCBP1-AS1"; ref_gene_id "ENSG00000179818";
chr2	StringTie	transcript	69962263	70087015	1000	-	.	gene_id "MSTRG.95751"; transcript_id "ENST00000435880"; gene_name "PCBP1-AS1"; ref_gene_id "ENSG00000179818";
chr2	StringTie	exon	69962263	69963500	1000	-	.	gene_id "MSTRG.95751"; transcript_id "ENST00000435880"; exon_number "1"; gene_name "PCBP1-AS1"; ref_gene_id "ENSG00000179818";
chr2	StringTie	exon	69964231	69964427	1000	-	.	gene_id "MSTRG.95751"; transcript_id "ENST00000435880"; exon_number "2"; gene_name "PCBP1-AS1"; ref_gene_id "ENSG00000179818";
chr2	StringTie	exon	69988742	69988838	1000	-	.	gene_id "MSTRG.95751"; transcript_id "ENST00000435880"; exon_number "3"; gene_name "PCBP1-AS1"; ref_gene_id "ENSG00000179818";
chr2	StringTie	exon	69996686	69996888	1000	-	.	gene_id "MSTRG.95751"; transcript_id "ENST00000435880"; exon_number "4"; gene_name "PCBP1-AS1"; ref_gene_id "ENSG00000179818";
chr2	StringTie	exon	70032133	70032255	1000	-	.	gene_id "MSTRG.95751"; transcript_id "ENST00000435880"; exon_number "5"; gene_name "PCBP1-AS1"; ref_gene_id "ENSG00000179818";
chr2	StringTie	exon	70051203	70051305	1000	-	.	gene_id "MSTRG.95751"; transcript_id "ENST00000435880"; exon_number "6"; gene_name "PCBP1-AS1"; ref_gene_id "ENSG00000179818";
chr2	StringTie	exon	70059643	70059680	1000	-	.	gene_id "MSTRG.95751"; transcript_id "ENST00000435880"; exon_number "7"; gene_name "PCBP1-AS1"; ref_gene_id "ENSG00000179818";
chr2	StringTie	exon	70081370	70081490	1000	-	.	gene_id "MSTRG.95751"; transcript_id "ENST00000435880"; exon_number "8"; gene_name "PCBP1-AS1"; ref_gene_id "ENSG00000179818";
chr2	StringTie	exon	70083538	70083687	1000	-	.	gene_id "MSTRG.95751"; transcript_id "ENST00000435880"; exon_number "9"; gene_name "PCBP1-AS1"; ref_gene_id "ENSG00000179818";
chr2	StringTie	exon	70085547	70085624	1000	-	.	gene_id "MSTRG.95751"; transcript_id "ENST00000435880"; exon_number "10"; gene_name "PCBP1-AS1"; ref_gene_id "ENSG00000179818";
chr2	StringTie	exon	70086978	70087015	1000	-	.	gene_id "MSTRG.95751"; transcript_id "ENST00000435880"; exon_number "11"; gene_name "PCBP1-AS1"; ref_gene_id "ENSG00000179818";
chr2	StringTie	transcript	70083580	70086181	1000	-	.	gene_id "MSTRG.95751"; transcript_id "ENST00000437019"; gene_name "PCBP1-AS1"; ref_gene_id "ENSG00000179818";
chr2	StringTie	exon	70083580	70083687	1000	-	.	gene_id "MSTRG.95751"; transcript_id "ENST00000437019"; exon_number "1"; gene_name "PCBP1-AS1"; ref_gene_id "ENSG00000179818";
chr2	StringTie	exon	70085547	70086181	1000	-	.	gene_id "MSTRG.95751"; transcript_id "ENST00000437019"; exon_number "2"; gene_name "PCBP1-AS1"; ref_gene_id "ENSG00000179818";
chr2	StringTie	transcript	70051210	70086273	1000	-	.	gene_id "MSTRG.95751"; transcript_id "ENST00000437456"; gene_name "PCBP1-AS1"; ref_gene_id "ENSG00000179818";
chr2	StringTie	exon	70051210	70051305	1000	-	.	gene_id "MSTRG.95751"; transcript_id "ENST00000437456"; exon_number "1"; gene_name "PCBP1-AS1"; ref_gene_id "ENSG00000179818";
chr2	StringTie	exon	70053731	70053792	1000	-	.	gene_id "MSTRG.95751"; transcript_id "ENST00000437456"; exon_number "2"; gene_name "PCBP1-AS1"; ref_gene_id "ENSG00000179818";
chr2	StringTie	exon	70055714	70055910	1000	-	.	gene_id "MSTRG.95751"; transcript_id "ENST00000437456"; exon_number "3"; gene_name "PCBP1-AS1"; ref_gene_id "ENSG00000179818";
chr2	StringTie	exon	70085547	70085624	1000	-	.	gene_id "MSTRG.95751"; transcript_id "ENST00000437456"; exon_number "4"; gene_name "PCBP1-AS1"; ref_gene_id "ENSG00000179818";
chr2	StringTie	exon	70086124	70086273	1000	-	.	gene_id "MSTRG.95751"; transcript_id "ENST00000437456"; exon_number "5"; gene_name "PCBP1-AS1"; ref_gene_id "ENSG00000179818";
chr2	StringTie	transcript	70049045	70086485	1000	-	.	gene_id "MSTRG.95751"; transcript_id "ENST00000439670"; gene_name "PCBP1-AS1"; ref_gene_id "ENSG00000179818";
chr2	StringTie	exon	70049045	70050252	1000	-	.	gene_id "MSTRG.95751"; transcript_id "ENST00000439670"; exon_number "1"; gene_name "PCBP1-AS1"; ref_gene_id "ENSG00000179818";
chr2	StringTie	exon	70051203	70051305	1000	-	.	gene_id "MSTRG.95751"; transcript_id "ENST00000439670"; exon_number "2"; gene_name "PCBP1-AS1"; ref_gene_id "ENSG00000179818";
chr2	StringTie	exon	70053731	70053994	1000	-	.	gene_id "MSTRG.95751"; transcript_id "ENST00000439670"; exon_number "3"; gene_name "PCBP1-AS1"; ref_gene_id "ENSG00000179818";
chr2	StringTie	exon	70055656	70055910	1000	-	.	gene_id "MSTRG.95751"; transcript_id "ENST00000439670"; exon_number "4"; gene_name "PCBP1-AS1"; ref_gene_id "ENSG00000179818";
chr2	StringTie	exon	70059643	70059680	1000	-	.	gene_id "MSTRG.95751"; transcript_id "ENST00000439670"; exon_number "5"; gene_name "PCBP1-AS1"; ref_gene_id "ENSG00000179818";
chr2	StringTie	exon	70085547	70085624	1000	-	.	gene_id "MSTRG.95751"; transcript_id "ENST00000439670"; exon_number "6"; gene_name "PCBP1-AS1"; ref_gene_id "ENSG00000179818";
chr2	StringTie	exon	70086252	70086485	1000	-	.	gene_id "MSTRG.95751"; transcript_id "ENST00000439670"; exon_number "7"; gene_name "PCBP1-AS1"; ref_gene_id "ENSG00000179818";
chr2	StringTie	transcript	70055736	70086267	1000	-	.	gene_id "MSTRG.95751"; transcript_id "ENST00000439892"; gene_name "PCBP1-AS1"; ref_gene_id "ENSG00000179818";
chr2	StringTie	exon	70055736	70055910	1000	-	.	gene_id "MSTRG.95751"; transcript_id "ENST00000439892"; exon_number "1"; gene_name "PCBP1-AS1"; ref_gene_id "ENSG00000179818";
chr2	StringTie	exon	70083507	70083687	1000	-	.	gene_id "MSTRG.95751"; transcript_id "ENST00000439892"; exon_number "2"; gene_name "PCBP1-AS1"; ref_gene_id "ENSG00000179818";
chr2	StringTie	exon	70085547	70085624	1000	-	.	gene_id "MSTRG.95751"; transcript_id "ENST00000439892"; exon_number "3"; gene_name "PCBP1-AS1"; ref_gene_id "ENSG00000179818";
chr2	StringTie	exon	70086124	70086267	1000	-	.	gene_id "MSTRG.95751"; transcript_id "ENST00000439892"; exon_number "4"; gene_name "PCBP1-AS1"; ref_gene_id "ENSG00000179818";
chr2	StringTie	transcript	70049780	70086272	1000	-	.	gene_id "MSTRG.95751"; transcript_id "ENST00000442040"; gene_name "PCBP1-AS1"; ref_gene_id "ENSG00000179818";
chr2	StringTie	exon	70049780	70050252	1000	-	.	gene_id "MSTRG.95751"; transcript_id "ENST00000442040"; exon_number "1"; gene_name "PCBP1-AS1"; ref_gene_id "ENSG00000179818";
chr2	StringTie	exon	70051203	70051305	1000	-	.	gene_id "MSTRG.95751"; transcript_id "ENST00000442040"; exon_number "2"; gene_name "PCBP1-AS1"; ref_gene_id "ENSG00000179818";
chr2	StringTie	exon	70085547	70085624	1000	-	.	gene_id "MSTRG.95751"; transcript_id "ENST00000442040"; exon_number "3"; gene_name "PCBP1-AS1"; ref_gene_id "ENSG00000179818";
chr2	StringTie	exon	70085816	70086272	1000	-	.	gene_id "MSTRG.95751"; transcript_id "ENST00000442040"; exon_number "4"; gene_name "PCBP1-AS1"; ref_gene_id "ENSG00000179818";
chr2	StringTie	transcript	70093939	70103220	1000	-	.	gene_id "MSTRG.95751"; transcript_id "ENST00000442326"; gene_name "PCBP1-AS1"; ref_gene_id "ENSG00000179818";
chr2	StringTie	exon	70093939	70094247	1000	-	.	gene_id "MSTRG.95751"; transcript_id "ENST00000442326"; exon_number "1"; gene_name "PCBP1-AS1"; ref_gene_id "ENSG00000179818";
chr2	StringTie	exon	70094386	70094478	1000	-	.	gene_id "MSTRG.95751"; transcript_id "ENST00000442326"; exon_number "2"; gene_name "PCBP1-AS1"; ref_gene_id "ENSG00000179818";
chr2	StringTie	exon	70094959	70095059	1000	-	.	gene_id "MSTRG.95751"; transcript_id "ENST00000442326"; exon_number "3"; gene_name "PCBP1-AS1"; ref_gene_id "ENSG00000179818";
chr2	StringTie	exon	70102791	70102924	1000	-	.	gene_id "MSTRG.95751"; transcript_id "ENST00000442326"; exon_number "4"; gene_name "PCBP1-AS1"; ref_gene_id "ENSG00000179818";
chr2	StringTie	exon	70103190	70103220	1000	-	.	gene_id "MSTRG.95751"; transcript_id "ENST00000442326"; exon_number "5"; gene_name "PCBP1-AS1"; ref_gene_id "ENSG00000179818";
chr2	StringTie	transcript	70050141	70086273	1000	-	.	gene_id "MSTRG.95751"; transcript_id "ENST00000444320"; gene_name "PCBP1-AS1"; ref_gene_id "ENSG00000179818";
chr2	StringTie	exon	70050141	70050252	1000	-	.	gene_id "MSTRG.95751"; transcript_id "ENST00000444320"; exon_number "1"; gene_name "PCBP1-AS1"; ref_gene_id "ENSG00000179818";
chr2	StringTie	exon	70051203	70051305	1000	-	.	gene_id "MSTRG.95751"; transcript_id "ENST00000444320"; exon_number "2"; gene_name "PCBP1-AS1"; ref_gene_id "ENSG00000179818";
chr2	StringTie	exon	70053731	70053792	1000	-	.	gene_id "MSTRG.95751"; transcript_id "ENST00000444320"; exon_number "3"; gene_name "PCBP1-AS1"; ref_gene_id "ENSG00000179818";
chr2	StringTie	exon	70055714	70055910	1000	-	.	gene_id "MSTRG.95751"; transcript_id "ENST00000444320"; exon_number "4"; gene_name "PCBP1-AS1"; ref_gene_id "ENSG00000179818";
chr2	StringTie	exon	70059643	70059680	1000	-	.	gene_id "MSTRG.95751"; transcript_id "ENST00000444320"; exon_number "5"; gene_name "PCBP1-AS1"; ref_gene_id "ENSG00000179818";
chr2	StringTie	exon	70085547	70085624	1000	-	.	gene_id "MSTRG.95751"; transcript_id "ENST00000444320"; exon_number "6"; gene_name "PCBP1-AS1"; ref_gene_id "ENSG00000179818";
chr2	StringTie	exon	70086055	70086273	1000	-	.	gene_id "MSTRG.95751"; transcript_id "ENST00000444320"; exon_number "7"; gene_name "PCBP1-AS1"; ref_gene_id "ENSG00000179818";
chr2	StringTie	transcript	70050140	70085658	1000	-	.	gene_id "MSTRG.95751"; transcript_id "ENST00000444410"; gene_name "PCBP1-AS1"; ref_gene_id "ENSG00000179818";
chr2	StringTie	exon	70050140	70050252	1000	-	.	gene_id "MSTRG.95751"; transcript_id "ENST00000444410"; exon_number "1"; gene_name "PCBP1-AS1"; ref_gene_id "ENSG00000179818";
chr2	StringTie	exon	70051203	70051305	1000	-	.	gene_id "MSTRG.95751"; transcript_id "ENST00000444410"; exon_number "2"; gene_name "PCBP1-AS1"; ref_gene_id "ENSG00000179818";
chr2	StringTie	exon	70083538	70083687	1000	-	.	gene_id "MSTRG.95751"; transcript_id "ENST00000444410"; exon_number "3"; gene_name "PCBP1-AS1"; ref_gene_id "ENSG00000179818";
chr2	StringTie	exon	70085547	70085658	1000	-	.	gene_id "MSTRG.95751"; transcript_id "ENST00000444410"; exon_number "4"; gene_name "PCBP1-AS1"; ref_gene_id "ENSG00000179818";
chr2	StringTie	transcript	70031885	70086273	1000	-	.	gene_id "MSTRG.95751"; transcript_id "ENST00000449178"; gene_name "PCBP1-AS1"; ref_gene_id "ENSG00000179818";
chr2	StringTie	exon	70031885	70031931	1000	-	.	gene_id "MSTRG.95751"; transcript_id "ENST00000449178"; exon_number "1"; gene_name "PCBP1-AS1"; ref_gene_id "ENSG00000179818";
chr2	StringTie	exon	70032133	70032255	1000	-	.	gene_id "MSTRG.95751"; transcript_id "ENST00000449178"; exon_number "2"; gene_name "PCBP1-AS1"; ref_gene_id "ENSG00000179818";
chr2	StringTie	exon	70051203	70051305	1000	-	.	gene_id "MSTRG.95751"; transcript_id "ENST00000449178"; exon_number "3"; gene_name "PCBP1-AS1"; ref_gene_id "ENSG00000179818";
chr2	StringTie	exon	70059643	70059680	1000	-	.	gene_id "MSTRG.95751"; transcript_id "ENST00000449178"; exon_number "4"; gene_name "PCBP1-AS1"; ref_gene_id "ENSG00000179818";
chr2	StringTie	exon	70085547	70085624	1000	-	.	gene_id "MSTRG.95751"; transcript_id "ENST00000449178"; exon_number "5"; gene_name "PCBP1-AS1"; ref_gene_id "ENSG00000179818";
chr2	StringTie	exon	70086124	70086273	1000	-	.	gene_id "MSTRG.95751"; transcript_id "ENST00000449178"; exon_number "6"; gene_name "PCBP1-AS1"; ref_gene_id "ENSG00000179818";
chr2	StringTie	transcript	69996803	70089206	1000	-	.	gene_id "MSTRG.95751"; transcript_id "ENST00000452431"; gene_name "PCBP1-AS1"; ref_gene_id "ENSG00000179818";
chr2	StringTie	exon	69996803	69996888	1000	-	.	gene_id "MSTRG.95751"; transcript_id "ENST00000452431"; exon_number "1"; gene_name "PCBP1-AS1"; ref_gene_id "ENSG00000179818";
chr2	StringTie	exon	70051203	70051305	1000	-	.	gene_id "MSTRG.95751"; transcript_id "ENST00000452431"; exon_number "2"; gene_name "PCBP1-AS1"; ref_gene_id "ENSG00000179818";
chr2	StringTie	exon	70083538	70083687	1000	-	.	gene_id "MSTRG.95751"; transcript_id "ENST00000452431"; exon_number "3"; gene_name "PCBP1-AS1"; ref_gene_id "ENSG00000179818";
chr2	StringTie	exon	70085547	70085624	1000	-	.	gene_id "MSTRG.95751"; transcript_id "ENST00000452431"; exon_number "4"; gene_name "PCBP1-AS1"; ref_gene_id "ENSG00000179818";
chr2	StringTie	exon	70088430	70089206	1000	-	.	gene_id "MSTRG.95751"; transcript_id "ENST00000452431"; exon_number "5"; gene_name "PCBP1-AS1"; ref_gene_id "ENSG00000179818";
chr2	StringTie	transcript	69996686	70086273	1000	-	.	gene_id "MSTRG.95751"; transcript_id "ENST00000456161"; gene_name "PCBP1-AS1"; ref_gene_id "ENSG00000179818";
chr2	StringTie	exon	69996686	69996888	1000	-	.	gene_id "MSTRG.95751"; transcript_id "ENST00000456161"; exon_number "1"; gene_name "PCBP1-AS1"; ref_gene_id "ENSG00000179818";
chr2	StringTie	exon	70051203	70051305	1000	-	.	gene_id "MSTRG.95751"; transcript_id "ENST00000456161"; exon_number "2"; gene_name "PCBP1-AS1"; ref_gene_id "ENSG00000179818";
chr2	StringTie	exon	70059643	70059680	1000	-	.	gene_id "MSTRG.95751"; transcript_id "ENST00000456161"; exon_number "3"; gene_name "PCBP1-AS1"; ref_gene_id "ENSG00000179818";
chr2	StringTie	exon	70085547	70085624	1000	-	.	gene_id "MSTRG.95751"; transcript_id "ENST00000456161"; exon_number "4"; gene_name "PCBP1-AS1"; ref_gene_id "ENSG00000179818";
chr2	StringTie	exon	70085816	70086273	1000	-	.	gene_id "MSTRG.95751"; transcript_id "ENST00000456161"; exon_number "5"; gene_name "PCBP1-AS1"; ref_gene_id "ENSG00000179818";
chr2	StringTie	transcript	69963388	70087320	1000	-	.	gene_id "MSTRG.95751"; transcript_id "ENST00000457076"; gene_name "PCBP1-AS1"; ref_gene_id "ENSG00000179818";
chr2	StringTie	exon	69963388	69963500	1000	-	.	gene_id "MSTRG.95751"; transcript_id "ENST00000457076"; exon_number "1"; gene_name "PCBP1-AS1"; ref_gene_id "ENSG00000179818";
chr2	StringTie	exon	70051203	70051305	1000	-	.	gene_id "MSTRG.95751"; transcript_id "ENST00000457076"; exon_number "2"; gene_name "PCBP1-AS1"; ref_gene_id "ENSG00000179818";
chr2	StringTie	exon	70085547	70085624	1000	-	.	gene_id "MSTRG.95751"; transcript_id "ENST00000457076"; exon_number "3"; gene_name "PCBP1-AS1"; ref_gene_id "ENSG00000179818";
chr2	StringTie	exon	70087073	70087320	1000	-	.	gene_id "MSTRG.95751"; transcript_id "ENST00000457076"; exon_number "4"; gene_name "PCBP1-AS1"; ref_gene_id "ENSG00000179818";
chr2	StringTie	transcript	70018067	70086274	1000	-	.	gene_id "MSTRG.95751"; transcript_id "ENST00000457770"; gene_name "PCBP1-AS1"; ref_gene_id "ENSG00000179818";
chr2	StringTie	exon	70018067	70018131	1000	-	.	gene_id "MSTRG.95751"; transcript_id "ENST00000457770"; exon_number "1"; gene_name "PCBP1-AS1"; ref_gene_id "ENSG00000179818";
chr2	StringTie	exon	70051203	70051305	1000	-	.	gene_id "MSTRG.95751"; transcript_id "ENST00000457770"; exon_number "2"; gene_name "PCBP1-AS1"; ref_gene_id "ENSG00000179818";
chr2	StringTie	exon	70083538	70083687	1000	-	.	gene_id "MSTRG.95751"; transcript_id "ENST00000457770"; exon_number "3"; gene_name "PCBP1-AS1"; ref_gene_id "ENSG00000179818";
chr2	StringTie	exon	70085547	70085624	1000	-	.	gene_id "MSTRG.95751"; transcript_id "ENST00000457770"; exon_number "4"; gene_name "PCBP1-AS1"; ref_gene_id "ENSG00000179818";
chr2	StringTie	exon	70086124	70086274	1000	-	.	gene_id "MSTRG.95751"; transcript_id "ENST00000457770"; exon_number "5"; gene_name "PCBP1-AS1"; ref_gene_id "ENSG00000179818";
chr2	StringTie	transcript	70093897	70094994	1000	-	.	gene_id "MSTRG.95751"; transcript_id "ENST00000457870"; gene_name "PCBP1-AS1"; ref_gene_id "ENSG00000179818";
chr2	StringTie	exon	70093897	70094268	1000	-	.	gene_id "MSTRG.95751"; transcript_id "ENST00000457870"; exon_number "1"; gene_name "PCBP1-AS1"; ref_gene_id "ENSG00000179818";
chr2	StringTie	exon	70094386	70094478	1000	-	.	gene_id "MSTRG.95751"; transcript_id "ENST00000457870"; exon_number "2"; gene_name "PCBP1-AS1"; ref_gene_id "ENSG00000179818";
chr2	StringTie	exon	70094959	70094994	1000	-	.	gene_id "MSTRG.95751"; transcript_id "ENST00000457870"; exon_number "3"; gene_name "PCBP1-AS1"; ref_gene_id "ENSG00000179818";
chr2	StringTie	transcript	70032138	70086254	1000	-	.	gene_id "MSTRG.95751"; transcript_id "ENST00000458686"; gene_name "PCBP1-AS1"; ref_gene_id "ENSG00000179818";
chr2	StringTie	exon	70032138	70032255	1000	-	.	gene_id "MSTRG.95751"; transcript_id "ENST00000458686"; exon_number "1"; gene_name "PCBP1-AS1"; ref_gene_id "ENSG00000179818";
chr2	StringTie	exon	70051203	70051305	1000	-	.	gene_id "MSTRG.95751"; transcript_id "ENST00000458686"; exon_number "2"; gene_name "PCBP1-AS1"; ref_gene_id "ENSG00000179818";
chr2	StringTie	exon	70053731	70053792	1000	-	.	gene_id "MSTRG.95751"; transcript_id "ENST00000458686"; exon_number "3"; gene_name "PCBP1-AS1"; ref_gene_id "ENSG00000179818";
chr2	StringTie	exon	70055714	70055910	1000	-	.	gene_id "MSTRG.95751"; transcript_id "ENST00000458686"; exon_number "4"; gene_name "PCBP1-AS1"; ref_gene_id "ENSG00000179818";
chr2	StringTie	exon	70077301	70077381	1000	-	.	gene_id "MSTRG.95751"; transcript_id "ENST00000458686"; exon_number "5"; gene_name "PCBP1-AS1"; ref_gene_id "ENSG00000179818";
chr2	StringTie	exon	70083507	70083687	1000	-	.	gene_id "MSTRG.95751"; transcript_id "ENST00000458686"; exon_number "6"; gene_name "PCBP1-AS1"; ref_gene_id "ENSG00000179818";
chr2	StringTie	exon	70085547	70085624	1000	-	.	gene_id "MSTRG.95751"; transcript_id "ENST00000458686"; exon_number "7"; gene_name "PCBP1-AS1"; ref_gene_id "ENSG00000179818";
chr2	StringTie	exon	70086055	70086254	1000	-	.	gene_id "MSTRG.95751"; transcript_id "ENST00000458686"; exon_number "8"; gene_name "PCBP1-AS1"; ref_gene_id "ENSG00000179818";
chr2	StringTie	transcript	70045259	70087304	1000	-	.	gene_id "MSTRG.95751"; transcript_id "ENST00000458698"; gene_name "PCBP1-AS1"; ref_gene_id "ENSG00000179818";
chr2	StringTie	exon	70045259	70046796	1000	-	.	gene_id "MSTRG.95751"; transcript_id "ENST00000458698"; exon_number "1"; gene_name "PCBP1-AS1"; ref_gene_id "ENSG00000179818";
chr2	StringTie	exon	70051203	70051305	1000	-	.	gene_id "MSTRG.95751"; transcript_id "ENST00000458698"; exon_number "2"; gene_name "PCBP1-AS1"; ref_gene_id "ENSG00000179818";
chr2	StringTie	exon	70083538	70083687	1000	-	.	gene_id "MSTRG.95751"; transcript_id "ENST00000458698"; exon_number "3"; gene_name "PCBP1-AS1"; ref_gene_id "ENSG00000179818";
chr2	StringTie	exon	70085547	70085624	1000	-	.	gene_id "MSTRG.95751"; transcript_id "ENST00000458698"; exon_number "4"; gene_name "PCBP1-AS1"; ref_gene_id "ENSG00000179818";
chr2	StringTie	exon	70087281	70087304	1000	-	.	gene_id "MSTRG.95751"; transcript_id "ENST00000458698"; exon_number "5"; gene_name "PCBP1-AS1"; ref_gene_id "ENSG00000179818";
chr2	StringTie	transcript	69993380	70053785	1000	-	.	gene_id "MSTRG.95751"; transcript_id "ENST00000594376"; gene_name "PCBP1-AS1"; ref_gene_id "ENSG00000179818";
chr2	StringTie	exon	69993380	69994215	1000	-	.	gene_id "MSTRG.95751"; transcript_id "ENST00000594376"; exon_number "1"; gene_name "PCBP1-AS1"; ref_gene_id "ENSG00000179818";
chr2	StringTie	exon	69996686	69996888	1000	-	.	gene_id "MSTRG.95751"; transcript_id "ENST00000594376"; exon_number "2"; gene_name "PCBP1-AS1"; ref_gene_id "ENSG00000179818";
chr2	StringTie	exon	70051203	70051305	1000	-	.	gene_id "MSTRG.95751"; transcript_id "ENST00000594376"; exon_number "3"; gene_name "PCBP1-AS1"; ref_gene_id "ENSG00000179818";
chr2	StringTie	exon	70053731	70053785	1000	-	.	gene_id "MSTRG.95751"; transcript_id "ENST00000594376"; exon_number "4"; gene_name "PCBP1-AS1"; ref_gene_id "ENSG00000179818";
chr2	StringTie	transcript	70051028	70087435	1000	-	.	gene_id "MSTRG.95751"; transcript_id "ENST00000594548"; gene_name "PCBP1-AS1"; ref_gene_id "ENSG00000179818";
chr2	StringTie	exon	70051028	70051305	1000	-	.	gene_id "MSTRG.95751"; transcript_id "ENST00000594548"; exon_number "1"; gene_name "PCBP1-AS1"; ref_gene_id "ENSG00000179818";
chr2	StringTie	exon	70083507	70083687	1000	-	.	gene_id "MSTRG.95751"; transcript_id "ENST00000594548"; exon_number "2"; gene_name "PCBP1-AS1"; ref_gene_id "ENSG00000179818";
chr2	StringTie	exon	70085547	70085624	1000	-	.	gene_id "MSTRG.95751"; transcript_id "ENST00000594548"; exon_number "3"; gene_name "PCBP1-AS1"; ref_gene_id "ENSG00000179818";
chr2	StringTie	exon	70087281	70087435	1000	-	.	gene_id "MSTRG.95751"; transcript_id "ENST00000594548"; exon_number "4"; gene_name "PCBP1-AS1"; ref_gene_id "ENSG00000179818";
chr2	StringTie	transcript	70051210	70086034	1000	-	.	gene_id "MSTRG.95751"; transcript_id "ENST00000595459"; gene_name "PCBP1-AS1"; ref_gene_id "ENSG00000179818";
chr2	StringTie	exon	70051210	70051305	1000	-	.	gene_id "MSTRG.95751"; transcript_id "ENST00000595459"; exon_number "1"; gene_name "PCBP1-AS1"; ref_gene_id "ENSG00000179818";
chr2	StringTie	exon	70077301	70077381	1000	-	.	gene_id "MSTRG.95751"; transcript_id "ENST00000595459"; exon_number "2"; gene_name "PCBP1-AS1"; ref_gene_id "ENSG00000179818";
chr2	StringTie	exon	70083538	70083687	1000	-	.	gene_id "MSTRG.95751"; transcript_id "ENST00000595459"; exon_number "3"; gene_name "PCBP1-AS1"; ref_gene_id "ENSG00000179818";
chr2	StringTie	exon	70085547	70085624	1000	-	.	gene_id "MSTRG.95751"; transcript_id "ENST00000595459"; exon_number "4"; gene_name "PCBP1-AS1"; ref_gene_id "ENSG00000179818";
chr2	StringTie	exon	70085816	70086034	1000	-	.	gene_id "MSTRG.95751"; transcript_id "ENST00000595459"; exon_number "5"; gene_name "PCBP1-AS1"; ref_gene_id "ENSG00000179818";
chr2	StringTie	transcript	69996772	70088846	1000	-	.	gene_id "MSTRG.95751"; transcript_id "ENST00000596028"; gene_name "PCBP1-AS1"; ref_gene_id "ENSG00000179818";
chr2	StringTie	exon	69996772	69996888	1000	-	.	gene_id "MSTRG.95751"; transcript_id "ENST00000596028"; exon_number "1"; gene_name "PCBP1-AS1"; ref_gene_id "ENSG00000179818";
chr2	StringTie	exon	70051203	70051305	1000	-	.	gene_id "MSTRG.95751"; transcript_id "ENST00000596028"; exon_number "2"; gene_name "PCBP1-AS1"; ref_gene_id "ENSG00000179818";
chr2	StringTie	exon	70059643	70059680	1000	-	.	gene_id "MSTRG.95751"; transcript_id "ENST00000596028"; exon_number "3"; gene_name "PCBP1-AS1"; ref_gene_id "ENSG00000179818";
chr2	StringTie	exon	70077301	70077381	1000	-	.	gene_id "MSTRG.95751"; transcript_id "ENST00000596028"; exon_number "4"; gene_name "PCBP1-AS1"; ref_gene_id "ENSG00000179818";
chr2	StringTie	exon	70083507	70083687	1000	-	.	gene_id "MSTRG.95751"; transcript_id "ENST00000596028"; exon_number "5"; gene_name "PCBP1-AS1"; ref_gene_id "ENSG00000179818";
chr2	StringTie	exon	70085547	70085624	1000	-	.	gene_id "MSTRG.95751"; transcript_id "ENST00000596028"; exon_number "6"; gene_name "PCBP1-AS1"; ref_gene_id "ENSG00000179818";
chr2	StringTie	exon	70088598	70088846	1000	-	.	gene_id "MSTRG.95751"; transcript_id "ENST00000596028"; exon_number "7"; gene_name "PCBP1-AS1"; ref_gene_id "ENSG00000179818";
chr2	StringTie	transcript	69963254	69964774	1000	-	.	gene_id "MSTRG.95751"; transcript_id "ENST00000596259"; gene_name "PCBP1-AS1"; ref_gene_id "ENSG00000179818";
chr2	StringTie	exon	69963254	69963500	1000	-	.	gene_id "MSTRG.95751"; transcript_id "ENST00000596259"; exon_number "1"; gene_name "PCBP1-AS1"; ref_gene_id "ENSG00000179818";
chr2	StringTie	exon	69964231	69964774	1000	-	.	gene_id "MSTRG.95751"; transcript_id "ENST00000596259"; exon_number "2"; gene_name "PCBP1-AS1"; ref_gene_id "ENSG00000179818";
chr2	StringTie	transcript	70051017	70087006	1000	-	.	gene_id "MSTRG.95751"; transcript_id "ENST00000596573"; gene_name "PCBP1-AS1"; ref_gene_id "ENSG00000179818";
chr2	StringTie	exon	70051017	70051305	1000	-	.	gene_id "MSTRG.95751"; transcript_id "ENST00000596573"; exon_number "1"; gene_name "PCBP1-AS1"; ref_gene_id "ENSG00000179818";
chr2	StringTie	exon	70055714	70055910	1000	-	.	gene_id "MSTRG.95751"; transcript_id "ENST00000596573"; exon_number "2"; gene_name "PCBP1-AS1"; ref_gene_id "ENSG00000179818";
chr2	StringTie	exon	70083507	70083687	1000	-	.	gene_id "MSTRG.95751"; transcript_id "ENST00000596573"; exon_number "3"; gene_name "PCBP1-AS1"; ref_gene_id "ENSG00000179818";
chr2	StringTie	exon	70085547	70085624	1000	-	.	gene_id "MSTRG.95751"; transcript_id "ENST00000596573"; exon_number "4"; gene_name "PCBP1-AS1"; ref_gene_id "ENSG00000179818";
chr2	StringTie	exon	70086978	70087006	1000	-	.	gene_id "MSTRG.95751"; transcript_id "ENST00000596573"; exon_number "5"; gene_name "PCBP1-AS1"; ref_gene_id "ENSG00000179818";
chr2	StringTie	transcript	70055617	70086289	1000	-	.	gene_id "MSTRG.95751"; transcript_id "ENST00000596665"; gene_name "PCBP1-AS1"; ref_gene_id "ENSG00000179818";
chr2	StringTie	exon	70055617	70055910	1000	-	.	gene_id "MSTRG.95751"; transcript_id "ENST00000596665"; exon_number "1"; gene_name "PCBP1-AS1"; ref_gene_id "ENSG00000179818";
chr2	StringTie	exon	70077301	70077381	1000	-	.	gene_id "MSTRG.95751"; transcript_id "ENST00000596665"; exon_number "2"; gene_name "PCBP1-AS1"; ref_gene_id "ENSG00000179818";
chr2	StringTie	exon	70083507	70083687	1000	-	.	gene_id "MSTRG.95751"; transcript_id "ENST00000596665"; exon_number "3"; gene_name "PCBP1-AS1"; ref_gene_id "ENSG00000179818";
chr2	StringTie	exon	70085547	70085624	1000	-	.	gene_id "MSTRG.95751"; transcript_id "ENST00000596665"; exon_number "4"; gene_name "PCBP1-AS1"; ref_gene_id "ENSG00000179818";
chr2	StringTie	exon	70086124	70086289	1000	-	.	gene_id "MSTRG.95751"; transcript_id "ENST00000596665"; exon_number "5"; gene_name "PCBP1-AS1"; ref_gene_id "ENSG00000179818";
chr2	StringTie	transcript	70031698	70069157	1000	-	.	gene_id "MSTRG.95751"; transcript_id "ENST00000597318"; gene_name "PCBP1-AS1"; ref_gene_id "ENSG00000179818";
chr2	StringTie	exon	70031698	70031931	1000	-	.	gene_id "MSTRG.95751"; transcript_id "ENST00000597318"; exon_number "1"; gene_name "PCBP1-AS1"; ref_gene_id "ENSG00000179818";
chr2	StringTie	exon	70032133	70032255	1000	-	.	gene_id "MSTRG.95751"; transcript_id "ENST00000597318"; exon_number "2"; gene_name "PCBP1-AS1"; ref_gene_id "ENSG00000179818";
chr2	StringTie	exon	70051203	70051305	1000	-	.	gene_id "MSTRG.95751"; transcript_id "ENST00000597318"; exon_number "3"; gene_name "PCBP1-AS1"; ref_gene_id "ENSG00000179818";
chr2	StringTie	exon	70053731	70053792	1000	-	.	gene_id "MSTRG.95751"; transcript_id "ENST00000597318"; exon_number "4"; gene_name "PCBP1-AS1"; ref_gene_id "ENSG00000179818";
chr2	StringTie	exon	70059643	70059680	1000	-	.	gene_id "MSTRG.95751"; transcript_id "ENST00000597318"; exon_number "5"; gene_name "PCBP1-AS1"; ref_gene_id "ENSG00000179818";
chr2	StringTie	exon	70069119	70069157	1000	-	.	gene_id "MSTRG.95751"; transcript_id "ENST00000597318"; exon_number "6"; gene_name "PCBP1-AS1"; ref_gene_id "ENSG00000179818";
chr2	StringTie	transcript	69996758	70012216	1000	-	.	gene_id "MSTRG.95751"; transcript_id "ENST00000598586"; gene_name "PCBP1-AS1"; ref_gene_id "ENSG00000179818";
chr2	StringTie	exon	69996758	69996888	1000	-	.	gene_id "MSTRG.95751"; transcript_id "ENST00000598586"; exon_number "1"; gene_name "PCBP1-AS1"; ref_gene_id "ENSG00000179818";
chr2	StringTie	exon	70011655	70012216	1000	-	.	gene_id "MSTRG.95751"; transcript_id "ENST00000598586"; exon_number "2"; gene_name "PCBP1-AS1"; ref_gene_id "ENSG00000179818";
chr2	StringTie	transcript	70031629	70059775	1000	-	.	gene_id "MSTRG.95751"; transcript_id "ENST00000599427"; gene_name "PCBP1-AS1"; ref_gene_id "ENSG00000179818";
chr2	StringTie	exon	70031629	70031931	1000	-	.	gene_id "MSTRG.95751"; transcript_id "ENST00000599427"; exon_number "1"; gene_name "PCBP1-AS1"; ref_gene_id "ENSG00000179818";
chr2	StringTie	exon	70032133	70032255	1000	-	.	gene_id "MSTRG.95751"; transcript_id "ENST00000599427"; exon_number "2"; gene_name "PCBP1-AS1"; ref_gene_id "ENSG00000179818";
chr2	StringTie	exon	70051203	70051305	1000	-	.	gene_id "MSTRG.95751"; transcript_id "ENST00000599427"; exon_number "3"; gene_name "PCBP1-AS1"; ref_gene_id "ENSG00000179818";
chr2	StringTie	exon	70059643	70059775	1000	-	.	gene_id "MSTRG.95751"; transcript_id "ENST00000599427"; exon_number "4"; gene_name "PCBP1-AS1"; ref_gene_id "ENSG00000179818";
chr2	StringTie	transcript	69996732	70087006	1000	-	.	gene_id "MSTRG.95751"; transcript_id "ENST00000599673"; gene_name "PCBP1-AS1"; ref_gene_id "ENSG00000179818";
chr2	StringTie	exon	69996732	69996888	1000	-	.	gene_id "MSTRG.95751"; transcript_id "ENST00000599673"; exon_number "1"; gene_name "PCBP1-AS1"; ref_gene_id "ENSG00000179818";
chr2	StringTie	exon	70018015	70018131	1000	-	.	gene_id "MSTRG.95751"; transcript_id "ENST00000599673"; exon_number "2"; gene_name "PCBP1-AS1"; ref_gene_id "ENSG00000179818";
chr2	StringTie	exon	70051203	70051305	1000	-	.	gene_id "MSTRG.95751"; transcript_id "ENST00000599673"; exon_number "3"; gene_name "PCBP1-AS1"; ref_gene_id "ENSG00000179818";
chr2	StringTie	exon	70083507	70083687	1000	-	.	gene_id "MSTRG.95751"; transcript_id "ENST00000599673"; exon_number "4"; gene_name "PCBP1-AS1"; ref_gene_id "ENSG00000179818";
chr2	StringTie	exon	70085547	70085624	1000	-	.	gene_id "MSTRG.95751"; transcript_id "ENST00000599673"; exon_number "5"; gene_name "PCBP1-AS1"; ref_gene_id "ENSG00000179818";
chr2	StringTie	exon	70086978	70087006	1000	-	.	gene_id "MSTRG.95751"; transcript_id "ENST00000599673"; exon_number "6"; gene_name "PCBP1-AS1"; ref_gene_id "ENSG00000179818";
chr2	StringTie	transcript	70051045	70059983	1000	-	.	gene_id "MSTRG.95751"; transcript_id "ENST00000600002"; gene_name "PCBP1-AS1"; ref_gene_id "ENSG00000179818";
chr2	StringTie	exon	70051045	70051305	1000	-	.	gene_id "MSTRG.95751"; transcript_id "ENST00000600002"; exon_number "1"; gene_name "PCBP1-AS1"; ref_gene_id "ENSG00000179818";
chr2	StringTie	exon	70053731	70053792	1000	-	.	gene_id "MSTRG.95751"; transcript_id "ENST00000600002"; exon_number "2"; gene_name "PCBP1-AS1"; ref_gene_id "ENSG00000179818";
chr2	StringTie	exon	70055714	70055910	1000	-	.	gene_id "MSTRG.95751"; transcript_id "ENST00000600002"; exon_number "3"; gene_name "PCBP1-AS1"; ref_gene_id "ENSG00000179818";
chr2	StringTie	exon	70059643	70059983	1000	-	.	gene_id "MSTRG.95751"; transcript_id "ENST00000600002"; exon_number "4"; gene_name "PCBP1-AS1"; ref_gene_id "ENSG00000179818";
chr2	StringTie	transcript	70051205	70070802	1000	-	.	gene_id "MSTRG.95751"; transcript_id "ENST00000601395"; gene_name "PCBP1-AS1"; ref_gene_id "ENSG00000179818";
chr2	StringTie	exon	70051205	70051305	1000	-	.	gene_id "MSTRG.95751"; transcript_id "ENST00000601395"; exon_number "1"; gene_name "PCBP1-AS1"; ref_gene_id "ENSG00000179818";
chr2	StringTie	exon	70070290	70070802	1000	-	.	gene_id "MSTRG.95751"; transcript_id "ENST00000601395"; exon_number "2"; gene_name "PCBP1-AS1"; ref_gene_id "ENSG00000179818";
chr2	StringTie	transcript	70050140	70086273	1000	-	.	gene_id "MSTRG.95751"; transcript_id "ENST00000601396"; gene_name "PCBP1-AS1"; ref_gene_id "ENSG00000179818";
chr2	StringTie	exon	70050140	70050252	1000	-	.	gene_id "MSTRG.95751"; transcript_id "ENST00000601396"; exon_number "1"; gene_name "PCBP1-AS1"; ref_gene_id "ENSG00000179818";
chr2	StringTie	exon	70051203	70051305	1000	-	.	gene_id "MSTRG.95751"; transcript_id "ENST00000601396"; exon_number "2"; gene_name "PCBP1-AS1"; ref_gene_id "ENSG00000179818";
chr2	StringTie	exon	70055714	70055910	1000	-	.	gene_id "MSTRG.95751"; transcript_id "ENST00000601396"; exon_number "3"; gene_name "PCBP1-AS1"; ref_gene_id "ENSG00000179818";
chr2	StringTie	exon	70059643	70059680	1000	-	.	gene_id "MSTRG.95751"; transcript_id "ENST00000601396"; exon_number "4"; gene_name "PCBP1-AS1"; ref_gene_id "ENSG00000179818";
chr2	StringTie	exon	70085547	70085624	1000	-	.	gene_id "MSTRG.95751"; transcript_id "ENST00000601396"; exon_number "5"; gene_name "PCBP1-AS1"; ref_gene_id "ENSG00000179818";
chr2	StringTie	exon	70086124	70086273	1000	-	.	gene_id "MSTRG.95751"; transcript_id "ENST00000601396"; exon_number "6"; gene_name "PCBP1-AS1"; ref_gene_id "ENSG00000179818";
chr2	StringTie	transcript	69996787	70059680	1000	-	.	gene_id "MSTRG.95751"; transcript_id "ENST00000601431"; gene_name "PCBP1-AS1"; ref_gene_id "ENSG00000179818";
chr2	StringTie	exon	69996787	69996888	1000	-	.	gene_id "MSTRG.95751"; transcript_id "ENST00000601431"; exon_number "1"; gene_name "PCBP1-AS1"; ref_gene_id "ENSG00000179818";
chr2	StringTie	exon	70018015	70018131	1000	-	.	gene_id "MSTRG.95751"; transcript_id "ENST00000601431"; exon_number "2"; gene_name "PCBP1-AS1"; ref_gene_id "ENSG00000179818";
chr2	StringTie	exon	70051203	70051305	1000	-	.	gene_id "MSTRG.95751"; transcript_id "ENST00000601431"; exon_number "3"; gene_name "PCBP1-AS1"; ref_gene_id "ENSG00000179818";
chr2	StringTie	exon	70059643	70059680	1000	-	.	gene_id "MSTRG.95751"; transcript_id "ENST00000601431"; exon_number "4"; gene_name "PCBP1-AS1"; ref_gene_id "ENSG00000179818";
chr2	StringTie	transcript	70050600	70053858	1000	-	.	gene_id "MSTRG.95751"; transcript_id "ENST00000601494"; gene_name "PCBP1-AS1"; ref_gene_id "ENSG00000179818";
chr2	StringTie	exon	70050600	70051305	1000	-	.	gene_id "MSTRG.95751"; transcript_id "ENST00000601494"; exon_number "1"; gene_name "PCBP1-AS1"; ref_gene_id "ENSG00000179818";
chr2	StringTie	exon	70053731	70053858	1000	-	.	gene_id "MSTRG.95751"; transcript_id "ENST00000601494"; exon_number "2"; gene_name "PCBP1-AS1"; ref_gene_id "ENSG00000179818";
chr2	StringTie	transcript	70050811	70060106	1000	-	.	gene_id "MSTRG.95751"; transcript_id "ENST00000602091"; gene_name "PCBP1-AS1"; ref_gene_id "ENSG00000179818";
chr2	StringTie	exon	70050811	70051305	1000	-	.	gene_id "MSTRG.95751"; transcript_id "ENST00000602091"; exon_number "1"; gene_name "PCBP1-AS1"; ref_gene_id "ENSG00000179818";
chr2	StringTie	exon	70059643	70060106	1000	-	.	gene_id "MSTRG.95751"; transcript_id "ENST00000602091"; exon_number "2"; gene_name "PCBP1-AS1"; ref_gene_id "ENSG00000179818";
chr2	StringTie	transcript	70046568	70059961	1000	-	.	gene_id "MSTRG.95751"; transcript_id "ENST00000603347"; gene_name "PCBP1-AS1"; ref_gene_id "ENSG00000179818";
chr2	StringTie	exon	70046568	70046796	1000	-	.	gene_id "MSTRG.95751"; transcript_id "ENST00000603347"; exon_number "1"; gene_name "PCBP1-AS1"; ref_gene_id "ENSG00000179818";
chr2	StringTie	exon	70051203	70051305	1000	-	.	gene_id "MSTRG.95751"; transcript_id "ENST00000603347"; exon_number "2"; gene_name "PCBP1-AS1"; ref_gene_id "ENSG00000179818";
chr2	StringTie	exon	70059643	70059961	1000	-	.	gene_id "MSTRG.95751"; transcript_id "ENST00000603347"; exon_number "3"; gene_name "PCBP1-AS1"; ref_gene_id "ENSG00000179818";
chr2	StringTie	transcript	70046614	70054180	1000	-	.	gene_id "MSTRG.95751"; transcript_id "ENST00000604346"; gene_name "PCBP1-AS1"; ref_gene_id "ENSG00000179818";
chr2	StringTie	exon	70046614	70046796	1000	-	.	gene_id "MSTRG.95751"; transcript_id "ENST00000604346"; exon_number "1"; gene_name "PCBP1-AS1"; ref_gene_id "ENSG00000179818";
chr2	StringTie	exon	70051203	70051305	1000	-	.	gene_id "MSTRG.95751"; transcript_id "ENST00000604346"; exon_number "2"; gene_name "PCBP1-AS1"; ref_gene_id "ENSG00000179818";
chr2	StringTie	exon	70053731	70054180	1000	-	.	gene_id "MSTRG.95751"; transcript_id "ENST00000604346"; exon_number "3"; gene_name "PCBP1-AS1"; ref_gene_id "ENSG00000179818";
chr2	StringTie	transcript	70055904	70086282	1000	-	.	gene_id "MSTRG.95751"; transcript_id "ENST00000609075"; gene_name "PCBP1-AS1"; ref_gene_id "ENSG00000179818";
chr2	StringTie	exon	70055904	70055910	1000	-	.	gene_id "MSTRG.95751"; transcript_id "ENST00000609075"; exon_number "1"; gene_name "PCBP1-AS1"; ref_gene_id "ENSG00000179818";
chr2	StringTie	exon	70059643	70059680	1000	-	.	gene_id "MSTRG.95751"; transcript_id "ENST00000609075"; exon_number "2"; gene_name "PCBP1-AS1"; ref_gene_id "ENSG00000179818";
chr2	StringTie	exon	70083538	70083687	1000	-	.	gene_id "MSTRG.95751"; transcript_id "ENST00000609075"; exon_number "3"; gene_name "PCBP1-AS1"; ref_gene_id "ENSG00000179818";
chr2	StringTie	exon	70085547	70085624	1000	-	.	gene_id "MSTRG.95751"; transcript_id "ENST00000609075"; exon_number "4"; gene_name "PCBP1-AS1"; ref_gene_id "ENSG00000179818";
chr2	StringTie	exon	70085816	70085903	1000	-	.	gene_id "MSTRG.95751"; transcript_id "ENST00000609075"; exon_number "5"; gene_name "PCBP1-AS1"; ref_gene_id "ENSG00000179818";
chr2	StringTie	exon	70086124	70086282	1000	-	.	gene_id "MSTRG.95751"; transcript_id "ENST00000609075"; exon_number "6"; gene_name "PCBP1-AS1"; ref_gene_id "ENSG00000179818";
chr2	StringTie	transcript	70050140	70055730	1000	-	.	gene_id "MSTRG.95751"; transcript_id "ENST00000609543"; gene_name "PCBP1-AS1"; ref_gene_id "ENSG00000179818";
chr2	StringTie	exon	70050140	70050252	1000	-	.	gene_id "MSTRG.95751"; transcript_id "ENST00000609543"; exon_number "1"; gene_name "PCBP1-AS1"; ref_gene_id "ENSG00000179818";
chr2	StringTie	exon	70051203	70051305	1000	-	.	gene_id "MSTRG.95751"; transcript_id "ENST00000609543"; exon_number "2"; gene_name "PCBP1-AS1"; ref_gene_id "ENSG00000179818";
chr2	StringTie	exon	70053731	70053792	1000	-	.	gene_id "MSTRG.95751"; transcript_id "ENST00000609543"; exon_number "3"; gene_name "PCBP1-AS1"; ref_gene_id "ENSG00000179818";
chr2	StringTie	exon	70055656	70055730	1000	-	.	gene_id "MSTRG.95751"; transcript_id "ENST00000609543"; exon_number "4"; gene_name "PCBP1-AS1"; ref_gene_id "ENSG00000179818";
chr2	StringTie	transcript	70085567	70086273	1000	-	.	gene_id "MSTRG.95751"; transcript_id "ENST00000610168"; gene_name "PCBP1-AS1"; ref_gene_id "ENSG00000179818";
chr2	StringTie	exon	70085567	70085624	1000	-	.	gene_id "MSTRG.95751"; transcript_id "ENST00000610168"; exon_number "1"; gene_name "PCBP1-AS1"; ref_gene_id "ENSG00000179818";
chr2	StringTie	exon	70085816	70085903	1000	-	.	gene_id "MSTRG.95751"; transcript_id "ENST00000610168"; exon_number "2"; gene_name "PCBP1-AS1"; ref_gene_id "ENSG00000179818";
chr2	StringTie	exon	70086055	70086273	1000	-	.	gene_id "MSTRG.95751"; transcript_id "ENST00000610168"; exon_number "3"; gene_name "PCBP1-AS1"; ref_gene_id "ENSG00000179818";
chr2	StringTie	transcript	70050140	70055783	1000	-	.	gene_id "MSTRG.95751"; transcript_id "ENST00000612202"; gene_name "PCBP1-AS1"; ref_gene_id "ENSG00000179818";
chr2	StringTie	exon	70050140	70050252	1000	-	.	gene_id "MSTRG.95751"; transcript_id "ENST00000612202"; exon_number "1"; gene_name "PCBP1-AS1"; ref_gene_id "ENSG00000179818";
chr2	StringTie	exon	70051203	70051305	1000	-	.	gene_id "MSTRG.95751"; transcript_id "ENST00000612202"; exon_number "2"; gene_name "PCBP1-AS1"; ref_gene_id "ENSG00000179818";
chr2	StringTie	exon	70053731	70053792	1000	-	.	gene_id "MSTRG.95751"; transcript_id "ENST00000612202"; exon_number "3"; gene_name "PCBP1-AS1"; ref_gene_id "ENSG00000179818";
chr2	StringTie	exon	70055714	70055783	1000	-	.	gene_id "MSTRG.95751"; transcript_id "ENST00000612202"; exon_number "4"; gene_name "PCBP1-AS1"; ref_gene_id "ENSG00000179818";
chr2	StringTie	transcript	69996735	70034989	1000	-	.	gene_id "MSTRG.95751"; transcript_id "ENST00000612430"; gene_name "PCBP1-AS1"; ref_gene_id "ENSG00000179818";
chr2	StringTie	exon	69996735	69996888	1000	-	.	gene_id "MSTRG.95751"; transcript_id "ENST00000612430"; exon_number "1"; gene_name "PCBP1-AS1"; ref_gene_id "ENSG00000179818";
chr2	StringTie	exon	70032133	70032255	1000	-	.	gene_id "MSTRG.95751"; transcript_id "ENST00000612430"; exon_number "2"; gene_name "PCBP1-AS1"; ref_gene_id "ENSG00000179818";
chr2	StringTie	exon	70034893	70034989	1000	-	.	gene_id "MSTRG.95751"; transcript_id "ENST00000612430"; exon_number "3"; gene_name "PCBP1-AS1"; ref_gene_id "ENSG00000179818";
chr2	StringTie	transcript	70015448	70019143	1000	-	.	gene_id "MSTRG.95751"; transcript_id "ENST00000612876"; gene_name "PCBP1-AS1"; ref_gene_id "ENSG00000179818";
chr2	StringTie	exon	70015448	70015580	1000	-	.	gene_id "MSTRG.95751"; transcript_id "ENST00000612876"; exon_number "1"; gene_name "PCBP1-AS1"; ref_gene_id "ENSG00000179818";
chr2	StringTie	exon	70018015	70018131	1000	-	.	gene_id "MSTRG.95751"; transcript_id "ENST00000612876"; exon_number "2"; gene_name "PCBP1-AS1"; ref_gene_id "ENSG00000179818";
chr2	StringTie	exon	70018977	70019143	1000	-	.	gene_id "MSTRG.95751"; transcript_id "ENST00000612876"; exon_number "3"; gene_name "PCBP1-AS1"; ref_gene_id "ENSG00000179818";
chr2	StringTie	transcript	69963289	69971282	1000	-	.	gene_id "MSTRG.95751"; transcript_id "ENST00000613944"; gene_name "PCBP1-AS1"; ref_gene_id "ENSG00000179818";
chr2	StringTie	exon	69963289	69963500	1000	-	.	gene_id "MSTRG.95751"; transcript_id "ENST00000613944"; exon_number "1"; gene_name "PCBP1-AS1"; ref_gene_id "ENSG00000179818";
chr2	StringTie	exon	69968399	69968516	1000	-	.	gene_id "MSTRG.95751"; transcript_id "ENST00000613944"; exon_number "2"; gene_name "PCBP1-AS1"; ref_gene_id "ENSG00000179818";
chr2	StringTie	exon	69970762	69971282	1000	-	.	gene_id "MSTRG.95751"; transcript_id "ENST00000613944"; exon_number "3"; gene_name "PCBP1-AS1"; ref_gene_id "ENSG00000179818";
chr2	StringTie	transcript	70050140	70059679	1000	-	.	gene_id "MSTRG.95751"; transcript_id "ENST00000614826"; gene_name "PCBP1-AS1"; ref_gene_id "ENSG00000179818";
chr2	StringTie	exon	70050140	70050268	1000	-	.	gene_id "MSTRG.95751"; transcript_id "ENST00000614826"; exon_number "1"; gene_name "PCBP1-AS1"; ref_gene_id "ENSG00000179818";
chr2	StringTie	exon	70051203	70051305	1000	-	.	gene_id "MSTRG.95751"; transcript_id "ENST00000614826"; exon_number "2"; gene_name "PCBP1-AS1"; ref_gene_id "ENSG00000179818";
chr2	StringTie	exon	70053731	70053815	1000	-	.	gene_id "MSTRG.95751"; transcript_id "ENST00000614826"; exon_number "3"; gene_name "PCBP1-AS1"; ref_gene_id "ENSG00000179818";
chr2	StringTie	exon	70055656	70055910	1000	-	.	gene_id "MSTRG.95751"; transcript_id "ENST00000614826"; exon_number "4"; gene_name "PCBP1-AS1"; ref_gene_id "ENSG00000179818";
chr2	StringTie	exon	70059643	70059679	1000	-	.	gene_id "MSTRG.95751"; transcript_id "ENST00000614826"; exon_number "5"; gene_name "PCBP1-AS1"; ref_gene_id "ENSG00000179818";
chr2	StringTie	transcript	69993863	70018081	1000	-	.	gene_id "MSTRG.95751"; transcript_id "ENST00000617142"; gene_name "PCBP1-AS1"; ref_gene_id "ENSG00000179818";
chr2	StringTie	exon	69993863	69994250	1000	-	.	gene_id "MSTRG.95751"; transcript_id "ENST00000617142"; exon_number "1"; gene_name "PCBP1-AS1"; ref_gene_id "ENSG00000179818";
chr2	StringTie	exon	69996686	69996888	1000	-	.	gene_id "MSTRG.95751"; transcript_id "ENST00000617142"; exon_number "2"; gene_name "PCBP1-AS1"; ref_gene_id "ENSG00000179818";
chr2	StringTie	exon	70018015	70018081	1000	-	.	gene_id "MSTRG.95751"; transcript_id "ENST00000617142"; exon_number "3"; gene_name "PCBP1-AS1"; ref_gene_id "ENSG00000179818";
chr2	StringTie	transcript	69963260	70086273	1000	-	.	gene_id "MSTRG.95751"; transcript_id "ENST00000625215"; gene_name "PCBP1-AS1"; ref_gene_id "ENSG00000179818";
chr2	StringTie	exon	69963260	69963500	1000	-	.	gene_id "MSTRG.95751"; transcript_id "ENST00000625215"; exon_number "1"; gene_name "PCBP1-AS1"; ref_gene_id "ENSG00000179818";
chr2	StringTie	exon	69996686	69996888	1000	-	.	gene_id "MSTRG.95751"; transcript_id "ENST00000625215"; exon_number "2"; gene_name "PCBP1-AS1"; ref_gene_id "ENSG00000179818";
chr2	StringTie	exon	70051203	70051305	1000	-	.	gene_id "MSTRG.95751"; transcript_id "ENST00000625215"; exon_number "3"; gene_name "PCBP1-AS1"; ref_gene_id "ENSG00000179818";
chr2	StringTie	exon	70085547	70085624	1000	-	.	gene_id "MSTRG.95751"; transcript_id "ENST00000625215"; exon_number "4"; gene_name "PCBP1-AS1"; ref_gene_id "ENSG00000179818";
chr2	StringTie	exon	70086055	70086273	1000	-	.	gene_id "MSTRG.95751"; transcript_id "ENST00000625215"; exon_number "5"; gene_name "PCBP1-AS1"; ref_gene_id "ENSG00000179818";
chr2	StringTie	transcript	69996717	70086202	1000	-	.	gene_id "MSTRG.95751"; transcript_id "ENST00000625227"; gene_name "PCBP1-AS1"; ref_gene_id "ENSG00000179818";
chr2	StringTie	exon	69996717	69996888	1000	-	.	gene_id "MSTRG.95751"; transcript_id "ENST00000625227"; exon_number "1"; gene_name "PCBP1-AS1"; ref_gene_id "ENSG00000179818";
chr2	StringTie	exon	70032133	70032255	1000	-	.	gene_id "MSTRG.95751"; transcript_id "ENST00000625227"; exon_number "2"; gene_name "PCBP1-AS1"; ref_gene_id "ENSG00000179818";
chr2	StringTie	exon	70051203	70051305	1000	-	.	gene_id "MSTRG.95751"; transcript_id "ENST00000625227"; exon_number "3"; gene_name "PCBP1-AS1"; ref_gene_id "ENSG00000179818";
chr2	StringTie	exon	70059643	70059680	1000	-	.	gene_id "MSTRG.95751"; transcript_id "ENST00000625227"; exon_number "4"; gene_name "PCBP1-AS1"; ref_gene_id "ENSG00000179818";
chr2	StringTie	exon	70083538	70083687	1000	-	.	gene_id "MSTRG.95751"; transcript_id "ENST00000625227"; exon_number "5"; gene_name "PCBP1-AS1"; ref_gene_id "ENSG00000179818";
chr2	StringTie	exon	70085547	70085624	1000	-	.	gene_id "MSTRG.95751"; transcript_id "ENST00000625227"; exon_number "6"; gene_name "PCBP1-AS1"; ref_gene_id "ENSG00000179818";
chr2	StringTie	exon	70086124	70086202	1000	-	.	gene_id "MSTRG.95751"; transcript_id "ENST00000625227"; exon_number "7"; gene_name "PCBP1-AS1"; ref_gene_id "ENSG00000179818";
chr2	StringTie	transcript	70055617	70086273	1000	-	.	gene_id "MSTRG.95751"; transcript_id "ENST00000625257"; gene_name "PCBP1-AS1"; ref_gene_id "ENSG00000179818";
chr2	StringTie	exon	70055617	70055910	1000	-	.	gene_id "MSTRG.95751"; transcript_id "ENST00000625257"; exon_number "1"; gene_name "PCBP1-AS1"; ref_gene_id "ENSG00000179818";
chr2	StringTie	exon	70059643	70059680	1000	-	.	gene_id "MSTRG.95751"; transcript_id "ENST00000625257"; exon_number "2"; gene_name "PCBP1-AS1"; ref_gene_id "ENSG00000179818";
chr2	StringTie	exon	70085547	70085624	1000	-	.	gene_id "MSTRG.95751"; transcript_id "ENST00000625257"; exon_number "3"; gene_name "PCBP1-AS1"; ref_gene_id "ENSG00000179818";
chr2	StringTie	exon	70085816	70085903	1000	-	.	gene_id "MSTRG.95751"; transcript_id "ENST00000625257"; exon_number "4"; gene_name "PCBP1-AS1"; ref_gene_id "ENSG00000179818";
chr2	StringTie	exon	70086124	70086273	1000	-	.	gene_id "MSTRG.95751"; transcript_id "ENST00000625257"; exon_number "5"; gene_name "PCBP1-AS1"; ref_gene_id "ENSG00000179818";
chr2	StringTie	transcript	69963282	69976677	1000	-	.	gene_id "MSTRG.95751"; transcript_id "ENST00000625439"; gene_name "PCBP1-AS1"; ref_gene_id "ENSG00000179818";
chr2	StringTie	exon	69963282	69963500	1000	-	.	gene_id "MSTRG.95751"; transcript_id "ENST00000625439"; exon_number "1"; gene_name "PCBP1-AS1"; ref_gene_id "ENSG00000179818";
chr2	StringTie	exon	69975559	69975635	1000	-	.	gene_id "MSTRG.95751"; transcript_id "ENST00000625439"; exon_number "2"; gene_name "PCBP1-AS1"; ref_gene_id "ENSG00000179818";
chr2	StringTie	exon	69976323	69976677	1000	-	.	gene_id "MSTRG.95751"; transcript_id "ENST00000625439"; exon_number "3"; gene_name "PCBP1-AS1"; ref_gene_id "ENSG00000179818";
chr2	StringTie	transcript	69963254	70086218	1000	-	.	gene_id "MSTRG.95751"; transcript_id "ENST00000625447"; gene_name "PCBP1-AS1"; ref_gene_id "ENSG00000179818";
chr2	StringTie	exon	69963254	69963500	1000	-	.	gene_id "MSTRG.95751"; transcript_id "ENST00000625447"; exon_number "1"; gene_name "PCBP1-AS1"; ref_gene_id "ENSG00000179818";
chr2	StringTie	exon	69964231	69964427	1000	-	.	gene_id "MSTRG.95751"; transcript_id "ENST00000625447"; exon_number "2"; gene_name "PCBP1-AS1"; ref_gene_id "ENSG00000179818";
chr2	StringTie	exon	69996686	69996888	1000	-	.	gene_id "MSTRG.95751"; transcript_id "ENST00000625447"; exon_number "3"; gene_name "PCBP1-AS1"; ref_gene_id "ENSG00000179818";
chr2	StringTie	exon	70051203	70051305	1000	-	.	gene_id "MSTRG.95751"; transcript_id "ENST00000625447"; exon_number "4"; gene_name "PCBP1-AS1"; ref_gene_id "ENSG00000179818";
chr2	StringTie	exon	70085547	70085624	1000	-	.	gene_id "MSTRG.95751"; transcript_id "ENST00000625447"; exon_number "5"; gene_name "PCBP1-AS1"; ref_gene_id "ENSG00000179818";
chr2	StringTie	exon	70086124	70086218	1000	-	.	gene_id "MSTRG.95751"; transcript_id "ENST00000625447"; exon_number "6"; gene_name "PCBP1-AS1"; ref_gene_id "ENSG00000179818";
chr2	StringTie	transcript	69963394	70086198	1000	-	.	gene_id "MSTRG.95751"; transcript_id "ENST00000625490"; gene_name "PCBP1-AS1"; ref_gene_id "ENSG00000179818";
chr2	StringTie	exon	69963394	69963500	1000	-	.	gene_id "MSTRG.95751"; transcript_id "ENST00000625490"; exon_number "1"; gene_name "PCBP1-AS1"; ref_gene_id "ENSG00000179818";
chr2	StringTie	exon	69996686	69996888	1000	-	.	gene_id "MSTRG.95751"; transcript_id "ENST00000625490"; exon_number "2"; gene_name "PCBP1-AS1"; ref_gene_id "ENSG00000179818";
chr2	StringTie	exon	70051203	70051305	1000	-	.	gene_id "MSTRG.95751"; transcript_id "ENST00000625490"; exon_number "3"; gene_name "PCBP1-AS1"; ref_gene_id "ENSG00000179818";
chr2	StringTie	exon	70053731	70053792	1000	-	.	gene_id "MSTRG.95751"; transcript_id "ENST00000625490"; exon_number "4"; gene_name "PCBP1-AS1"; ref_gene_id "ENSG00000179818";
chr2	StringTie	exon	70059643	70059680	1000	-	.	gene_id "MSTRG.95751"; transcript_id "ENST00000625490"; exon_number "5"; gene_name "PCBP1-AS1"; ref_gene_id "ENSG00000179818";
chr2	StringTie	exon	70085547	70085624	1000	-	.	gene_id "MSTRG.95751"; transcript_id "ENST00000625490"; exon_number "6"; gene_name "PCBP1-AS1"; ref_gene_id "ENSG00000179818";
chr2	StringTie	exon	70086124	70086198	1000	-	.	gene_id "MSTRG.95751"; transcript_id "ENST00000625490"; exon_number "7"; gene_name "PCBP1-AS1"; ref_gene_id "ENSG00000179818";
chr2	StringTie	transcript	70031734	70088451	1000	-	.	gene_id "MSTRG.95751"; transcript_id "ENST00000625518"; gene_name "PCBP1-AS1"; ref_gene_id "ENSG00000179818";
chr2	StringTie	exon	70031734	70031931	1000	-	.	gene_id "MSTRG.95751"; transcript_id "ENST00000625518"; exon_number "1"; gene_name "PCBP1-AS1"; ref_gene_id "ENSG00000179818";
chr2	StringTie	exon	70032133	70032255	1000	-	.	gene_id "MSTRG.95751"; transcript_id "ENST00000625518"; exon_number "2"; gene_name "PCBP1-AS1"; ref_gene_id "ENSG00000179818";
chr2	StringTie	exon	70051203	70051305	1000	-	.	gene_id "MSTRG.95751"; transcript_id "ENST00000625518"; exon_number "3"; gene_name "PCBP1-AS1"; ref_gene_id "ENSG00000179818";
chr2	StringTie	exon	70053731	70053815	1000	-	.	gene_id "MSTRG.95751"; transcript_id "ENST00000625518"; exon_number "4"; gene_name "PCBP1-AS1"; ref_gene_id "ENSG00000179818";
chr2	StringTie	exon	70055714	70055910	1000	-	.	gene_id "MSTRG.95751"; transcript_id "ENST00000625518"; exon_number "5"; gene_name "PCBP1-AS1"; ref_gene_id "ENSG00000179818";
chr2	StringTie	exon	70059643	70059680	1000	-	.	gene_id "MSTRG.95751"; transcript_id "ENST00000625518"; exon_number "6"; gene_name "PCBP1-AS1"; ref_gene_id "ENSG00000179818";
chr2	StringTie	exon	70085547	70085624	1000	-	.	gene_id "MSTRG.95751"; transcript_id "ENST00000625518"; exon_number "7"; gene_name "PCBP1-AS1"; ref_gene_id "ENSG00000179818";
chr2	StringTie	exon	70088410	70088451	1000	-	.	gene_id "MSTRG.95751"; transcript_id "ENST00000625518"; exon_number "8"; gene_name "PCBP1-AS1"; ref_gene_id "ENSG00000179818";
chr2	StringTie	transcript	69963254	70086136	1000	-	.	gene_id "MSTRG.95751"; transcript_id "ENST00000625625"; gene_name "PCBP1-AS1"; ref_gene_id "ENSG00000179818";
chr2	StringTie	exon	69963254	69963500	1000	-	.	gene_id "MSTRG.95751"; transcript_id "ENST00000625625"; exon_number "1"; gene_name "PCBP1-AS1"; ref_gene_id "ENSG00000179818";
chr2	StringTie	exon	69988446	69988505	1000	-	.	gene_id "MSTRG.95751"; transcript_id "ENST00000625625"; exon_number "2"; gene_name "PCBP1-AS1"; ref_gene_id "ENSG00000179818";
chr2	StringTie	exon	69988742	69988838	1000	-	.	gene_id "MSTRG.95751"; transcript_id "ENST00000625625"; exon_number "3"; gene_name "PCBP1-AS1"; ref_gene_id "ENSG00000179818";
chr2	StringTie	exon	69996686	69996888	1000	-	.	gene_id "MSTRG.95751"; transcript_id "ENST00000625625"; exon_number "4"; gene_name "PCBP1-AS1"; ref_gene_id "ENSG00000179818";
chr2	StringTie	exon	70018015	70018131	1000	-	.	gene_id "MSTRG.95751"; transcript_id "ENST00000625625"; exon_number "5"; gene_name "PCBP1-AS1"; ref_gene_id "ENSG00000179818";
chr2	StringTie	exon	70051203	70051305	1000	-	.	gene_id "MSTRG.95751"; transcript_id "ENST00000625625"; exon_number "6"; gene_name "PCBP1-AS1"; ref_gene_id "ENSG00000179818";
chr2	StringTie	exon	70059643	70059680	1000	-	.	gene_id "MSTRG.95751"; transcript_id "ENST00000625625"; exon_number "7"; gene_name "PCBP1-AS1"; ref_gene_id "ENSG00000179818";
chr2	StringTie	exon	70085547	70085624	1000	-	.	gene_id "MSTRG.95751"; transcript_id "ENST00000625625"; exon_number "8"; gene_name "PCBP1-AS1"; ref_gene_id "ENSG00000179818";
chr2	StringTie	exon	70086055	70086136	1000	-	.	gene_id "MSTRG.95751"; transcript_id "ENST00000625625"; exon_number "9"; gene_name "PCBP1-AS1"; ref_gene_id "ENSG00000179818";
chr2	StringTie	transcript	69963282	70015526	1000	-	.	gene_id "MSTRG.95751"; transcript_id "ENST00000625691"; gene_name "PCBP1-AS1"; ref_gene_id "ENSG00000179818";
chr2	StringTie	exon	69963282	69963500	1000	-	.	gene_id "MSTRG.95751"; transcript_id "ENST00000625691"; exon_number "1"; gene_name "PCBP1-AS1"; ref_gene_id "ENSG00000179818";
chr2	StringTie	exon	69988446	69988505	1000	-	.	gene_id "MSTRG.95751"; transcript_id "ENST00000625691"; exon_number "2"; gene_name "PCBP1-AS1"; ref_gene_id "ENSG00000179818";
chr2	StringTie	exon	69996686	69996888	1000	-	.	gene_id "MSTRG.95751"; transcript_id "ENST00000625691"; exon_number "3"; gene_name "PCBP1-AS1"; ref_gene_id "ENSG00000179818";
chr2	StringTie	exon	70015448	70015526	1000	-	.	gene_id "MSTRG.95751"; transcript_id "ENST00000625691"; exon_number "4"; gene_name "PCBP1-AS1"; ref_gene_id "ENSG00000179818";
chr2	StringTie	transcript	70083574	70085744	1000	-	.	gene_id "MSTRG.95751"; transcript_id "ENST00000625724"; gene_name "PCBP1-AS1"; ref_gene_id "ENSG00000179818";
chr2	StringTie	exon	70083574	70083687	1000	-	.	gene_id "MSTRG.95751"; transcript_id "ENST00000625724"; exon_number "1"; gene_name "PCBP1-AS1"; ref_gene_id "ENSG00000179818";
chr2	StringTie	exon	70085547	70085624	1000	-	.	gene_id "MSTRG.95751"; transcript_id "ENST00000625724"; exon_number "2"; gene_name "PCBP1-AS1"; ref_gene_id "ENSG00000179818";
chr2	StringTie	exon	70085719	70085744	1000	-	.	gene_id "MSTRG.95751"; transcript_id "ENST00000625724"; exon_number "3"; gene_name "PCBP1-AS1"; ref_gene_id "ENSG00000179818";
chr2	StringTie	transcript	69963390	70083616	1000	-	.	gene_id "MSTRG.95751"; transcript_id "ENST00000625783"; gene_name "PCBP1-AS1"; ref_gene_id "ENSG00000179818";
chr2	StringTie	exon	69963390	69963500	1000	-	.	gene_id "MSTRG.95751"; transcript_id "ENST00000625783"; exon_number "1"; gene_name "PCBP1-AS1"; ref_gene_id "ENSG00000179818";
chr2	StringTie	exon	69988446	69988505	1000	-	.	gene_id "MSTRG.95751"; transcript_id "ENST00000625783"; exon_number "2"; gene_name "PCBP1-AS1"; ref_gene_id "ENSG00000179818";
chr2	StringTie	exon	69996686	69996888	1000	-	.	gene_id "MSTRG.95751"; transcript_id "ENST00000625783"; exon_number "3"; gene_name "PCBP1-AS1"; ref_gene_id "ENSG00000179818";
chr2	StringTie	exon	70003046	70003315	1000	-	.	gene_id "MSTRG.95751"; transcript_id "ENST00000625783"; exon_number "4"; gene_name "PCBP1-AS1"; ref_gene_id "ENSG00000179818";
chr2	StringTie	exon	70051203	70051305	1000	-	.	gene_id "MSTRG.95751"; transcript_id "ENST00000625783"; exon_number "5"; gene_name "PCBP1-AS1"; ref_gene_id "ENSG00000179818";
chr2	StringTie	exon	70083538	70083616	1000	-	.	gene_id "MSTRG.95751"; transcript_id "ENST00000625783"; exon_number "6"; gene_name "PCBP1-AS1"; ref_gene_id "ENSG00000179818";
chr2	StringTie	transcript	70050140	70085916	1000	-	.	gene_id "MSTRG.95751"; transcript_id "ENST00000625788"; gene_name "PCBP1-AS1"; ref_gene_id "ENSG00000179818";
chr2	StringTie	exon	70050140	70050252	1000	-	.	gene_id "MSTRG.95751"; transcript_id "ENST00000625788"; exon_number "1"; gene_name "PCBP1-AS1"; ref_gene_id "ENSG00000179818";
chr2	StringTie	exon	70051203	70051305	1000	-	.	gene_id "MSTRG.95751"; transcript_id "ENST00000625788"; exon_number "2"; gene_name "PCBP1-AS1"; ref_gene_id "ENSG00000179818";
chr2	StringTie	exon	70083507	70083687	1000	-	.	gene_id "MSTRG.95751"; transcript_id "ENST00000625788"; exon_number "3"; gene_name "PCBP1-AS1"; ref_gene_id "ENSG00000179818";
chr2	StringTie	exon	70085547	70085624	1000	-	.	gene_id "MSTRG.95751"; transcript_id "ENST00000625788"; exon_number "4"; gene_name "PCBP1-AS1"; ref_gene_id "ENSG00000179818";
chr2	StringTie	exon	70085816	70085916	1000	-	.	gene_id "MSTRG.95751"; transcript_id "ENST00000625788"; exon_number "5"; gene_name "PCBP1-AS1"; ref_gene_id "ENSG00000179818";
chr2	StringTie	transcript	69963254	70015509	1000	-	.	gene_id "MSTRG.95751"; transcript_id "ENST00000625838"; gene_name "PCBP1-AS1"; ref_gene_id "ENSG00000179818";
chr2	StringTie	exon	69963254	69963500	1000	-	.	gene_id "MSTRG.95751"; transcript_id "ENST00000625838"; exon_number "1"; gene_name "PCBP1-AS1"; ref_gene_id "ENSG00000179818";
chr2	StringTie	exon	69988742	69988838	1000	-	.	gene_id "MSTRG.95751"; transcript_id "ENST00000625838"; exon_number "2"; gene_name "PCBP1-AS1"; ref_gene_id "ENSG00000179818";
chr2	StringTie	exon	69996686	69996888	1000	-	.	gene_id "MSTRG.95751"; transcript_id "ENST00000625838"; exon_number "3"; gene_name "PCBP1-AS1"; ref_gene_id "ENSG00000179818";
chr2	StringTie	exon	70015448	70015509	1000	-	.	gene_id "MSTRG.95751"; transcript_id "ENST00000625838"; exon_number "4"; gene_name "PCBP1-AS1"; ref_gene_id "ENSG00000179818";
chr2	StringTie	transcript	69963254	70083586	1000	-	.	gene_id "MSTRG.95751"; transcript_id "ENST00000625864"; gene_name "PCBP1-AS1"; ref_gene_id "ENSG00000179818";
chr2	StringTie	exon	69963254	69963500	1000	-	.	gene_id "MSTRG.95751"; transcript_id "ENST00000625864"; exon_number "1"; gene_name "PCBP1-AS1"; ref_gene_id "ENSG00000179818";
chr2	StringTie	exon	69964231	69964427	1000	-	.	gene_id "MSTRG.95751"; transcript_id "ENST00000625864"; exon_number "2"; gene_name "PCBP1-AS1"; ref_gene_id "ENSG00000179818";
chr2	StringTie	exon	70018015	70018131	1000	-	.	gene_id "MSTRG.95751"; transcript_id "ENST00000625864"; exon_number "3"; gene_name "PCBP1-AS1"; ref_gene_id "ENSG00000179818";
chr2	StringTie	exon	70051203	70051305	1000	-	.	gene_id "MSTRG.95751"; transcript_id "ENST00000625864"; exon_number "4"; gene_name "PCBP1-AS1"; ref_gene_id "ENSG00000179818";
chr2	StringTie	exon	70083507	70083586	1000	-	.	gene_id "MSTRG.95751"; transcript_id "ENST00000625864"; exon_number "5"; gene_name "PCBP1-AS1"; ref_gene_id "ENSG00000179818";
chr2	StringTie	transcript	69963460	70016341	1000	-	.	gene_id "MSTRG.95751"; transcript_id "ENST00000625888"; gene_name "PCBP1-AS1"; ref_gene_id "ENSG00000179818";
chr2	StringTie	exon	69963460	69963500	1000	-	.	gene_id "MSTRG.95751"; transcript_id "ENST00000625888"; exon_number "1"; gene_name "PCBP1-AS1"; ref_gene_id "ENSG00000179818";
chr2	StringTie	exon	69988742	69988838	1000	-	.	gene_id "MSTRG.95751"; transcript_id "ENST00000625888"; exon_number "2"; gene_name "PCBP1-AS1"; ref_gene_id "ENSG00000179818";
chr2	StringTie	exon	69996686	69996777	1000	-	.	gene_id "MSTRG.95751"; transcript_id "ENST00000625888"; exon_number "3"; gene_name "PCBP1-AS1"; ref_gene_id "ENSG00000179818";
chr2	StringTie	exon	69996858	69996888	1000	-	.	gene_id "MSTRG.95751"; transcript_id "ENST00000625888"; exon_number "4"; gene_name "PCBP1-AS1"; ref_gene_id "ENSG00000179818";
chr2	StringTie	exon	70015838	70016341	1000	-	.	gene_id "MSTRG.95751"; transcript_id "ENST00000625888"; exon_number "5"; gene_name "PCBP1-AS1"; ref_gene_id "ENSG00000179818";
chr2	StringTie	transcript	70031366	70055774	1000	-	.	gene_id "MSTRG.95751"; transcript_id "ENST00000625955"; gene_name "PCBP1-AS1"; ref_gene_id "ENSG00000179818";
chr2	StringTie	exon	70031366	70031931	1000	-	.	gene_id "MSTRG.95751"; transcript_id "ENST00000625955"; exon_number "1"; gene_name "PCBP1-AS1"; ref_gene_id "ENSG00000179818";
chr2	StringTie	exon	70032133	70032255	1000	-	.	gene_id "MSTRG.95751"; transcript_id "ENST00000625955"; exon_number "2"; gene_name "PCBP1-AS1"; ref_gene_id "ENSG00000179818";
chr2	StringTie	exon	70051203	70051305	1000	-	.	gene_id "MSTRG.95751"; transcript_id "ENST00000625955"; exon_number "3"; gene_name "PCBP1-AS1"; ref_gene_id "ENSG00000179818";
chr2	StringTie	exon	70055656	70055774	1000	-	.	gene_id "MSTRG.95751"; transcript_id "ENST00000625955"; exon_number "4"; gene_name "PCBP1-AS1"; ref_gene_id "ENSG00000179818";
chr2	StringTie	transcript	69996872	70086273	1000	-	.	gene_id "MSTRG.95751"; transcript_id "ENST00000626162"; gene_name "PCBP1-AS1"; ref_gene_id "ENSG00000179818";
chr2	StringTie	exon	69996872	69996888	1000	-	.	gene_id "MSTRG.95751"; transcript_id "ENST00000626162"; exon_number "1"; gene_name "PCBP1-AS1"; ref_gene_id "ENSG00000179818";
chr2	StringTie	exon	70018015	70018131	1000	-	.	gene_id "MSTRG.95751"; transcript_id "ENST00000626162"; exon_number "2"; gene_name "PCBP1-AS1"; ref_gene_id "ENSG00000179818";
chr2	StringTie	exon	70051203	70051305	1000	-	.	gene_id "MSTRG.95751"; transcript_id "ENST00000626162"; exon_number "3"; gene_name "PCBP1-AS1"; ref_gene_id "ENSG00000179818";
chr2	StringTie	exon	70077301	70077381	1000	-	.	gene_id "MSTRG.95751"; transcript_id "ENST00000626162"; exon_number "4"; gene_name "PCBP1-AS1"; ref_gene_id "ENSG00000179818";
chr2	StringTie	exon	70083538	70083687	1000	-	.	gene_id "MSTRG.95751"; transcript_id "ENST00000626162"; exon_number "5"; gene_name "PCBP1-AS1"; ref_gene_id "ENSG00000179818";
chr2	StringTie	exon	70085547	70085624	1000	-	.	gene_id "MSTRG.95751"; transcript_id "ENST00000626162"; exon_number "6"; gene_name "PCBP1-AS1"; ref_gene_id "ENSG00000179818";
chr2	StringTie	exon	70086124	70086273	1000	-	.	gene_id "MSTRG.95751"; transcript_id "ENST00000626162"; exon_number "7"; gene_name "PCBP1-AS1"; ref_gene_id "ENSG00000179818";
chr2	StringTie	transcript	69963254	70016150	1000	-	.	gene_id "MSTRG.95751"; transcript_id "ENST00000626343"; gene_name "PCBP1-AS1"; ref_gene_id "ENSG00000179818";
chr2	StringTie	exon	69963254	69963500	1000	-	.	gene_id "MSTRG.95751"; transcript_id "ENST00000626343"; exon_number "1"; gene_name "PCBP1-AS1"; ref_gene_id "ENSG00000179818";
chr2	StringTie	exon	69975559	69975635	1000	-	.	gene_id "MSTRG.95751"; transcript_id "ENST00000626343"; exon_number "2"; gene_name "PCBP1-AS1"; ref_gene_id "ENSG00000179818";
chr2	StringTie	exon	69996686	69996888	1000	-	.	gene_id "MSTRG.95751"; transcript_id "ENST00000626343"; exon_number "3"; gene_name "PCBP1-AS1"; ref_gene_id "ENSG00000179818";
chr2	StringTie	exon	70015448	70015517	1000	-	.	gene_id "MSTRG.95751"; transcript_id "ENST00000626343"; exon_number "4"; gene_name "PCBP1-AS1"; ref_gene_id "ENSG00000179818";
chr2	StringTie	exon	70015838	70016150	1000	-	.	gene_id "MSTRG.95751"; transcript_id "ENST00000626343"; exon_number "5"; gene_name "PCBP1-AS1"; ref_gene_id "ENSG00000179818";
chr2	StringTie	transcript	69963282	70083565	1000	-	.	gene_id "MSTRG.95751"; transcript_id "ENST00000626370"; gene_name "PCBP1-AS1"; ref_gene_id "ENSG00000179818";
chr2	StringTie	exon	69963282	69963500	1000	-	.	gene_id "MSTRG.95751"; transcript_id "ENST00000626370"; exon_number "1"; gene_name "PCBP1-AS1"; ref_gene_id "ENSG00000179818";
chr2	StringTie	exon	69975559	69975635	1000	-	.	gene_id "MSTRG.95751"; transcript_id "ENST00000626370"; exon_number "2"; gene_name "PCBP1-AS1"; ref_gene_id "ENSG00000179818";
chr2	StringTie	exon	69996686	69996888	1000	-	.	gene_id "MSTRG.95751"; transcript_id "ENST00000626370"; exon_number "3"; gene_name "PCBP1-AS1"; ref_gene_id "ENSG00000179818";
chr2	StringTie	exon	70032133	70032255	1000	-	.	gene_id "MSTRG.95751"; transcript_id "ENST00000626370"; exon_number "4"; gene_name "PCBP1-AS1"; ref_gene_id "ENSG00000179818";
chr2	StringTie	exon	70051203	70051305	1000	-	.	gene_id "MSTRG.95751"; transcript_id "ENST00000626370"; exon_number "5"; gene_name "PCBP1-AS1"; ref_gene_id "ENSG00000179818";
chr2	StringTie	exon	70083507	70083565	1000	-	.	gene_id "MSTRG.95751"; transcript_id "ENST00000626370"; exon_number "6"; gene_name "PCBP1-AS1"; ref_gene_id "ENSG00000179818";
chr2	StringTie	transcript	69970978	70051278	1000	-	.	gene_id "MSTRG.95751"; transcript_id "ENST00000626440"; gene_name "PCBP1-AS1"; ref_gene_id "ENSG00000179818";
chr2	StringTie	exon	69970978	69971089	1000	-	.	gene_id "MSTRG.95751"; transcript_id "ENST00000626440"; exon_number "1"; gene_name "PCBP1-AS1"; ref_gene_id "ENSG00000179818";
chr2	StringTie	exon	69995312	69995381	1000	-	.	gene_id "MSTRG.95751"; transcript_id "ENST00000626440"; exon_number "2"; gene_name "PCBP1-AS1"; ref_gene_id "ENSG00000179818";
chr2	StringTie	exon	69996686	69996888	1000	-	.	gene_id "MSTRG.95751"; transcript_id "ENST00000626440"; exon_number "3"; gene_name "PCBP1-AS1"; ref_gene_id "ENSG00000179818";
chr2	StringTie	exon	70051203	70051278	1000	-	.	gene_id "MSTRG.95751"; transcript_id "ENST00000626440"; exon_number "4"; gene_name "PCBP1-AS1"; ref_gene_id "ENSG00000179818";
chr2	StringTie	transcript	69963282	70085574	1000	-	.	gene_id "MSTRG.95751"; transcript_id "ENST00000626495"; gene_name "PCBP1-AS1"; ref_gene_id "ENSG00000179818";
chr2	StringTie	exon	69963282	69963500	1000	-	.	gene_id "MSTRG.95751"; transcript_id "ENST00000626495"; exon_number "1"; gene_name "PCBP1-AS1"; ref_gene_id "ENSG00000179818";
chr2	StringTie	exon	69975559	69975635	1000	-	.	gene_id "MSTRG.95751"; transcript_id "ENST00000626495"; exon_number "2"; gene_name "PCBP1-AS1"; ref_gene_id "ENSG00000179818";
chr2	StringTie	exon	69988742	69988838	1000	-	.	gene_id "MSTRG.95751"; transcript_id "ENST00000626495"; exon_number "3"; gene_name "PCBP1-AS1"; ref_gene_id "ENSG00000179818";
chr2	StringTie	exon	69996686	69996888	1000	-	.	gene_id "MSTRG.95751"; transcript_id "ENST00000626495"; exon_number "4"; gene_name "PCBP1-AS1"; ref_gene_id "ENSG00000179818";
chr2	StringTie	exon	70051203	70051305	1000	-	.	gene_id "MSTRG.95751"; transcript_id "ENST00000626495"; exon_number "5"; gene_name "PCBP1-AS1"; ref_gene_id "ENSG00000179818";
chr2	StringTie	exon	70059643	70059680	1000	-	.	gene_id "MSTRG.95751"; transcript_id "ENST00000626495"; exon_number "6"; gene_name "PCBP1-AS1"; ref_gene_id "ENSG00000179818";
chr2	StringTie	exon	70085547	70085574	1000	-	.	gene_id "MSTRG.95751"; transcript_id "ENST00000626495"; exon_number "7"; gene_name "PCBP1-AS1"; ref_gene_id "ENSG00000179818";
chr2	StringTie	transcript	70031579	70083627	1000	-	.	gene_id "MSTRG.95751"; transcript_id "ENST00000626509"; gene_name "PCBP1-AS1"; ref_gene_id "ENSG00000179818";
chr2	StringTie	exon	70031579	70031931	1000	-	.	gene_id "MSTRG.95751"; transcript_id "ENST00000626509"; exon_number "1"; gene_name "PCBP1-AS1"; ref_gene_id "ENSG00000179818";
chr2	StringTie	exon	70032133	70032255	1000	-	.	gene_id "MSTRG.95751"; transcript_id "ENST00000626509"; exon_number "2"; gene_name "PCBP1-AS1"; ref_gene_id "ENSG00000179818";
chr2	StringTie	exon	70051203	70051305	1000	-	.	gene_id "MSTRG.95751"; transcript_id "ENST00000626509"; exon_number "3"; gene_name "PCBP1-AS1"; ref_gene_id "ENSG00000179818";
chr2	StringTie	exon	70059643	70059680	1000	-	.	gene_id "MSTRG.95751"; transcript_id "ENST00000626509"; exon_number "4"; gene_name "PCBP1-AS1"; ref_gene_id "ENSG00000179818";
chr2	StringTie	exon	70083507	70083627	1000	-	.	gene_id "MSTRG.95751"; transcript_id "ENST00000626509"; exon_number "5"; gene_name "PCBP1-AS1"; ref_gene_id "ENSG00000179818";
chr2	StringTie	transcript	69963254	70086292	1000	-	.	gene_id "MSTRG.95751"; transcript_id "ENST00000626515"; gene_name "PCBP1-AS1"; ref_gene_id "ENSG00000179818";
chr2	StringTie	exon	69963254	69963500	1000	-	.	gene_id "MSTRG.95751"; transcript_id "ENST00000626515"; exon_number "1"; gene_name "PCBP1-AS1"; ref_gene_id "ENSG00000179818";
chr2	StringTie	exon	69988446	69988505	1000	-	.	gene_id "MSTRG.95751"; transcript_id "ENST00000626515"; exon_number "2"; gene_name "PCBP1-AS1"; ref_gene_id "ENSG00000179818";
chr2	StringTie	exon	69996686	69996888	1000	-	.	gene_id "MSTRG.95751"; transcript_id "ENST00000626515"; exon_number "3"; gene_name "PCBP1-AS1"; ref_gene_id "ENSG00000179818";
chr2	StringTie	exon	70051203	70051305	1000	-	.	gene_id "MSTRG.95751"; transcript_id "ENST00000626515"; exon_number "4"; gene_name "PCBP1-AS1"; ref_gene_id "ENSG00000179818";
chr2	StringTie	exon	70083507	70083687	1000	-	.	gene_id "MSTRG.95751"; transcript_id "ENST00000626515"; exon_number "5"; gene_name "PCBP1-AS1"; ref_gene_id "ENSG00000179818";
chr2	StringTie	exon	70085547	70085624	1000	-	.	gene_id "MSTRG.95751"; transcript_id "ENST00000626515"; exon_number "6"; gene_name "PCBP1-AS1"; ref_gene_id "ENSG00000179818";
chr2	StringTie	exon	70086124	70086292	1000	-	.	gene_id "MSTRG.95751"; transcript_id "ENST00000626515"; exon_number "7"; gene_name "PCBP1-AS1"; ref_gene_id "ENSG00000179818";
chr2	StringTie	transcript	70050144	70086074	1000	-	.	gene_id "MSTRG.95751"; transcript_id "ENST00000626558"; gene_name "PCBP1-AS1"; ref_gene_id "ENSG00000179818";
chr2	StringTie	exon	70050144	70050252	1000	-	.	gene_id "MSTRG.95751"; transcript_id "ENST00000626558"; exon_number "1"; gene_name "PCBP1-AS1"; ref_gene_id "ENSG00000179818";
chr2	StringTie	exon	70051203	70051305	1000	-	.	gene_id "MSTRG.95751"; transcript_id "ENST00000626558"; exon_number "2"; gene_name "PCBP1-AS1"; ref_gene_id "ENSG00000179818";
chr2	StringTie	exon	70083538	70083687	1000	-	.	gene_id "MSTRG.95751"; transcript_id "ENST00000626558"; exon_number "3"; gene_name "PCBP1-AS1"; ref_gene_id "ENSG00000179818";
chr2	StringTie	exon	70085547	70085624	1000	-	.	gene_id "MSTRG.95751"; transcript_id "ENST00000626558"; exon_number "4"; gene_name "PCBP1-AS1"; ref_gene_id "ENSG00000179818";
chr2	StringTie	exon	70085816	70086074	1000	-	.	gene_id "MSTRG.95751"; transcript_id "ENST00000626558"; exon_number "5"; gene_name "PCBP1-AS1"; ref_gene_id "ENSG00000179818";
chr2	StringTie	transcript	69996771	70086273	1000	-	.	gene_id "MSTRG.95751"; transcript_id "ENST00000626574"; gene_name "PCBP1-AS1"; ref_gene_id "ENSG00000179818";
chr2	StringTie	exon	69996771	69996888	1000	-	.	gene_id "MSTRG.95751"; transcript_id "ENST00000626574"; exon_number "1"; gene_name "PCBP1-AS1"; ref_gene_id "ENSG00000179818";
chr2	StringTie	exon	70015448	70015580	1000	-	.	gene_id "MSTRG.95751"; transcript_id "ENST00000626574"; exon_number "2"; gene_name "PCBP1-AS1"; ref_gene_id "ENSG00000179818";
chr2	StringTie	exon	70018015	70018131	1000	-	.	gene_id "MSTRG.95751"; transcript_id "ENST00000626574"; exon_number "3"; gene_name "PCBP1-AS1"; ref_gene_id "ENSG00000179818";
chr2	StringTie	exon	70051203	70051305	1000	-	.	gene_id "MSTRG.95751"; transcript_id "ENST00000626574"; exon_number "4"; gene_name "PCBP1-AS1"; ref_gene_id "ENSG00000179818";
chr2	StringTie	exon	70059643	70059680	1000	-	.	gene_id "MSTRG.95751"; transcript_id "ENST00000626574"; exon_number "5"; gene_name "PCBP1-AS1"; ref_gene_id "ENSG00000179818";
chr2	StringTie	exon	70083538	70083687	1000	-	.	gene_id "MSTRG.95751"; transcript_id "ENST00000626574"; exon_number "6"; gene_name "PCBP1-AS1"; ref_gene_id "ENSG00000179818";
chr2	StringTie	exon	70085547	70085624	1000	-	.	gene_id "MSTRG.95751"; transcript_id "ENST00000626574"; exon_number "7"; gene_name "PCBP1-AS1"; ref_gene_id "ENSG00000179818";
chr2	StringTie	exon	70086124	70086273	1000	-	.	gene_id "MSTRG.95751"; transcript_id "ENST00000626574"; exon_number "8"; gene_name "PCBP1-AS1"; ref_gene_id "ENSG00000179818";
chr2	StringTie	transcript	69963450	70087015	1000	-	.	gene_id "MSTRG.95751"; transcript_id "ENST00000626609"; gene_name "PCBP1-AS1"; ref_gene_id "ENSG00000179818";
chr2	StringTie	exon	69963450	69963500	1000	-	.	gene_id "MSTRG.95751"; transcript_id "ENST00000626609"; exon_number "1"; gene_name "PCBP1-AS1"; ref_gene_id "ENSG00000179818";
chr2	StringTie	exon	69996686	69996888	1000	-	.	gene_id "MSTRG.95751"; transcript_id "ENST00000626609"; exon_number "2"; gene_name "PCBP1-AS1"; ref_gene_id "ENSG00000179818";
chr2	StringTie	exon	70051203	70051305	1000	-	.	gene_id "MSTRG.95751"; transcript_id "ENST00000626609"; exon_number "3"; gene_name "PCBP1-AS1"; ref_gene_id "ENSG00000179818";
chr2	StringTie	exon	70055656	70055910	1000	-	.	gene_id "MSTRG.95751"; transcript_id "ENST00000626609"; exon_number "4"; gene_name "PCBP1-AS1"; ref_gene_id "ENSG00000179818";
chr2	StringTie	exon	70077301	70077381	1000	-	.	gene_id "MSTRG.95751"; transcript_id "ENST00000626609"; exon_number "5"; gene_name "PCBP1-AS1"; ref_gene_id "ENSG00000179818";
chr2	StringTie	exon	70085547	70085624	1000	-	.	gene_id "MSTRG.95751"; transcript_id "ENST00000626609"; exon_number "6"; gene_name "PCBP1-AS1"; ref_gene_id "ENSG00000179818";
chr2	StringTie	exon	70086978	70087015	1000	-	.	gene_id "MSTRG.95751"; transcript_id "ENST00000626609"; exon_number "7"; gene_name "PCBP1-AS1"; ref_gene_id "ENSG00000179818";
chr2	StringTie	transcript	69963439	70086416	1000	-	.	gene_id "MSTRG.95751"; transcript_id "ENST00000626632"; gene_name "PCBP1-AS1"; ref_gene_id "ENSG00000179818";
chr2	StringTie	exon	69963439	69963500	1000	-	.	gene_id "MSTRG.95751"; transcript_id "ENST00000626632"; exon_number "1"; gene_name "PCBP1-AS1"; ref_gene_id "ENSG00000179818";
chr2	StringTie	exon	69988742	69988838	1000	-	.	gene_id "MSTRG.95751"; transcript_id "ENST00000626632"; exon_number "2"; gene_name "PCBP1-AS1"; ref_gene_id "ENSG00000179818";
chr2	StringTie	exon	69996686	69996888	1000	-	.	gene_id "MSTRG.95751"; transcript_id "ENST00000626632"; exon_number "3"; gene_name "PCBP1-AS1"; ref_gene_id "ENSG00000179818";
chr2	StringTie	exon	70051203	70051305	1000	-	.	gene_id "MSTRG.95751"; transcript_id "ENST00000626632"; exon_number "4"; gene_name "PCBP1-AS1"; ref_gene_id "ENSG00000179818";
chr2	StringTie	exon	70085547	70085624	1000	-	.	gene_id "MSTRG.95751"; transcript_id "ENST00000626632"; exon_number "5"; gene_name "PCBP1-AS1"; ref_gene_id "ENSG00000179818";
chr2	StringTie	exon	70086252	70086416	1000	-	.	gene_id "MSTRG.95751"; transcript_id "ENST00000626632"; exon_number "6"; gene_name "PCBP1-AS1"; ref_gene_id "ENSG00000179818";
chr2	StringTie	transcript	69963282	69970792	1000	-	.	gene_id "MSTRG.95751"; transcript_id "ENST00000626683"; gene_name "PCBP1-AS1"; ref_gene_id "ENSG00000179818";
chr2	StringTie	exon	69963282	69963500	1000	-	.	gene_id "MSTRG.95751"; transcript_id "ENST00000626683"; exon_number "1"; gene_name "PCBP1-AS1"; ref_gene_id "ENSG00000179818";
chr2	StringTie	exon	69964231	69964427	1000	-	.	gene_id "MSTRG.95751"; transcript_id "ENST00000626683"; exon_number "2"; gene_name "PCBP1-AS1"; ref_gene_id "ENSG00000179818";
chr2	StringTie	exon	69968399	69968516	1000	-	.	gene_id "MSTRG.95751"; transcript_id "ENST00000626683"; exon_number "3"; gene_name "PCBP1-AS1"; ref_gene_id "ENSG00000179818";
chr2	StringTie	exon	69970762	69970792	1000	-	.	gene_id "MSTRG.95751"; transcript_id "ENST00000626683"; exon_number "4"; gene_name "PCBP1-AS1"; ref_gene_id "ENSG00000179818";
chr2	StringTie	transcript	69963282	70018032	1000	-	.	gene_id "MSTRG.95751"; transcript_id "ENST00000626735"; gene_name "PCBP1-AS1"; ref_gene_id "ENSG00000179818";
chr2	StringTie	exon	69963282	69963500	1000	-	.	gene_id "MSTRG.95751"; transcript_id "ENST00000626735"; exon_number "1"; gene_name "PCBP1-AS1"; ref_gene_id "ENSG00000179818";
chr2	StringTie	exon	69988742	69988838	1000	-	.	gene_id "MSTRG.95751"; transcript_id "ENST00000626735"; exon_number "2"; gene_name "PCBP1-AS1"; ref_gene_id "ENSG00000179818";
chr2	StringTie	exon	69996686	69996888	1000	-	.	gene_id "MSTRG.95751"; transcript_id "ENST00000626735"; exon_number "3"; gene_name "PCBP1-AS1"; ref_gene_id "ENSG00000179818";
chr2	StringTie	exon	70011655	70011834	1000	-	.	gene_id "MSTRG.95751"; transcript_id "ENST00000626735"; exon_number "4"; gene_name "PCBP1-AS1"; ref_gene_id "ENSG00000179818";
chr2	StringTie	exon	70018015	70018032	1000	-	.	gene_id "MSTRG.95751"; transcript_id "ENST00000626735"; exon_number "5"; gene_name "PCBP1-AS1"; ref_gene_id "ENSG00000179818";
chr2	StringTie	transcript	69988741	70019188	1000	-	.	gene_id "MSTRG.95751"; transcript_id "ENST00000626769"; gene_name "PCBP1-AS1"; ref_gene_id "ENSG00000179818";
chr2	StringTie	exon	69988741	69988838	1000	-	.	gene_id "MSTRG.95751"; transcript_id "ENST00000626769"; exon_number "1"; gene_name "PCBP1-AS1"; ref_gene_id "ENSG00000179818";
chr2	StringTie	exon	69996686	69996888	1000	-	.	gene_id "MSTRG.95751"; transcript_id "ENST00000626769"; exon_number "2"; gene_name "PCBP1-AS1"; ref_gene_id "ENSG00000179818";
chr2	StringTie	exon	70015448	70015580	1000	-	.	gene_id "MSTRG.95751"; transcript_id "ENST00000626769"; exon_number "3"; gene_name "PCBP1-AS1"; ref_gene_id "ENSG00000179818";
chr2	StringTie	exon	70018015	70018131	1000	-	.	gene_id "MSTRG.95751"; transcript_id "ENST00000626769"; exon_number "4"; gene_name "PCBP1-AS1"; ref_gene_id "ENSG00000179818";
chr2	StringTie	exon	70019138	70019188	1000	-	.	gene_id "MSTRG.95751"; transcript_id "ENST00000626769"; exon_number "5"; gene_name "PCBP1-AS1"; ref_gene_id "ENSG00000179818";
chr2	StringTie	transcript	69963282	70019177	1000	-	.	gene_id "MSTRG.95751"; transcript_id "ENST00000626834"; gene_name "PCBP1-AS1"; ref_gene_id "ENSG00000179818";
chr2	StringTie	exon	69963282	69963500	1000	-	.	gene_id "MSTRG.95751"; transcript_id "ENST00000626834"; exon_number "1"; gene_name "PCBP1-AS1"; ref_gene_id "ENSG00000179818";
chr2	StringTie	exon	69975559	69975635	1000	-	.	gene_id "MSTRG.95751"; transcript_id "ENST00000626834"; exon_number "2"; gene_name "PCBP1-AS1"; ref_gene_id "ENSG00000179818";
chr2	StringTie	exon	70018015	70018131	1000	-	.	gene_id "MSTRG.95751"; transcript_id "ENST00000626834"; exon_number "3"; gene_name "PCBP1-AS1"; ref_gene_id "ENSG00000179818";
chr2	StringTie	exon	70019138	70019177	1000	-	.	gene_id "MSTRG.95751"; transcript_id "ENST00000626834"; exon_number "4"; gene_name "PCBP1-AS1"; ref_gene_id "ENSG00000179818";
chr2	StringTie	transcript	69963289	70087005	1000	-	.	gene_id "MSTRG.95751"; transcript_id "ENST00000626842"; gene_name "PCBP1-AS1"; ref_gene_id "ENSG00000179818";
chr2	StringTie	exon	69963289	69963500	1000	-	.	gene_id "MSTRG.95751"; transcript_id "ENST00000626842"; exon_number "1"; gene_name "PCBP1-AS1"; ref_gene_id "ENSG00000179818";
chr2	StringTie	exon	69996686	69996888	1000	-	.	gene_id "MSTRG.95751"; transcript_id "ENST00000626842"; exon_number "2"; gene_name "PCBP1-AS1"; ref_gene_id "ENSG00000179818";
chr2	StringTie	exon	70018015	70018131	1000	-	.	gene_id "MSTRG.95751"; transcript_id "ENST00000626842"; exon_number "3"; gene_name "PCBP1-AS1"; ref_gene_id "ENSG00000179818";
chr2	StringTie	exon	70051203	70051305	1000	-	.	gene_id "MSTRG.95751"; transcript_id "ENST00000626842"; exon_number "4"; gene_name "PCBP1-AS1"; ref_gene_id "ENSG00000179818";
chr2	StringTie	exon	70085547	70085624	1000	-	.	gene_id "MSTRG.95751"; transcript_id "ENST00000626842"; exon_number "5"; gene_name "PCBP1-AS1"; ref_gene_id "ENSG00000179818";
chr2	StringTie	exon	70086978	70087005	1000	-	.	gene_id "MSTRG.95751"; transcript_id "ENST00000626842"; exon_number "6"; gene_name "PCBP1-AS1"; ref_gene_id "ENSG00000179818";
chr2	StringTie	transcript	69963282	70086399	1000	-	.	gene_id "MSTRG.95751"; transcript_id "ENST00000626898"; gene_name "PCBP1-AS1"; ref_gene_id "ENSG00000179818";
chr2	StringTie	exon	69963282	69963500	1000	-	.	gene_id "MSTRG.95751"; transcript_id "ENST00000626898"; exon_number "1"; gene_name "PCBP1-AS1"; ref_gene_id "ENSG00000179818";
chr2	StringTie	exon	69996686	69996888	1000	-	.	gene_id "MSTRG.95751"; transcript_id "ENST00000626898"; exon_number "2"; gene_name "PCBP1-AS1"; ref_gene_id "ENSG00000179818";
chr2	StringTie	exon	70000530	70000558	1000	-	.	gene_id "MSTRG.95751"; transcript_id "ENST00000626898"; exon_number "3"; gene_name "PCBP1-AS1"; ref_gene_id "ENSG00000179818";
chr2	StringTie	exon	70014570	70014633	1000	-	.	gene_id "MSTRG.95751"; transcript_id "ENST00000626898"; exon_number "4"; gene_name "PCBP1-AS1"; ref_gene_id "ENSG00000179818";
chr2	StringTie	exon	70018015	70018131	1000	-	.	gene_id "MSTRG.95751"; transcript_id "ENST00000626898"; exon_number "5"; gene_name "PCBP1-AS1"; ref_gene_id "ENSG00000179818";
chr2	StringTie	exon	70051203	70051305	1000	-	.	gene_id "MSTRG.95751"; transcript_id "ENST00000626898"; exon_number "6"; gene_name "PCBP1-AS1"; ref_gene_id "ENSG00000179818";
chr2	StringTie	exon	70085547	70085624	1000	-	.	gene_id "MSTRG.95751"; transcript_id "ENST00000626898"; exon_number "7"; gene_name "PCBP1-AS1"; ref_gene_id "ENSG00000179818";
chr2	StringTie	exon	70086252	70086399	1000	-	.	gene_id "MSTRG.95751"; transcript_id "ENST00000626898"; exon_number "8"; gene_name "PCBP1-AS1"; ref_gene_id "ENSG00000179818";
chr2	StringTie	transcript	70032210	70046664	1000	-	.	gene_id "MSTRG.95751"; transcript_id "ENST00000627019"; gene_name "PCBP1-AS1"; ref_gene_id "ENSG00000179818";
chr2	StringTie	exon	70032210	70032255	1000	-	.	gene_id "MSTRG.95751"; transcript_id "ENST00000627019"; exon_number "1"; gene_name "PCBP1-AS1"; ref_gene_id "ENSG00000179818";
chr2	StringTie	exon	70046503	70046664	1000	-	.	gene_id "MSTRG.95751"; transcript_id "ENST00000627019"; exon_number "2"; gene_name "PCBP1-AS1"; ref_gene_id "ENSG00000179818";
chr2	StringTie	transcript	69993863	70085570	1000	-	.	gene_id "MSTRG.95751"; transcript_id "ENST00000627037"; gene_name "PCBP1-AS1"; ref_gene_id "ENSG00000179818";
chr2	StringTie	exon	69993863	69994218	1000	-	.	gene_id "MSTRG.95751"; transcript_id "ENST00000627037"; exon_number "1"; gene_name "PCBP1-AS1"; ref_gene_id "ENSG00000179818";
chr2	StringTie	exon	69996686	69996888	1000	-	.	gene_id "MSTRG.95751"; transcript_id "ENST00000627037"; exon_number "2"; gene_name "PCBP1-AS1"; ref_gene_id "ENSG00000179818";
chr2	StringTie	exon	70018015	70018131	1000	-	.	gene_id "MSTRG.95751"; transcript_id "ENST00000627037"; exon_number "3"; gene_name "PCBP1-AS1"; ref_gene_id "ENSG00000179818";
chr2	StringTie	exon	70085547	70085570	1000	-	.	gene_id "MSTRG.95751"; transcript_id "ENST00000627037"; exon_number "4"; gene_name "PCBP1-AS1"; ref_gene_id "ENSG00000179818";
chr2	StringTie	transcript	69963395	70086273	1000	-	.	gene_id "MSTRG.95751"; transcript_id "ENST00000627050"; gene_name "PCBP1-AS1"; ref_gene_id "ENSG00000179818";
chr2	StringTie	exon	69963395	69963500	1000	-	.	gene_id "MSTRG.95751"; transcript_id "ENST00000627050"; exon_number "1"; gene_name "PCBP1-AS1"; ref_gene_id "ENSG00000179818";
chr2	StringTie	exon	69975559	69975635	1000	-	.	gene_id "MSTRG.95751"; transcript_id "ENST00000627050"; exon_number "2"; gene_name "PCBP1-AS1"; ref_gene_id "ENSG00000179818";
chr2	StringTie	exon	69988446	69988505	1000	-	.	gene_id "MSTRG.95751"; transcript_id "ENST00000627050"; exon_number "3"; gene_name "PCBP1-AS1"; ref_gene_id "ENSG00000179818";
chr2	StringTie	exon	69988742	69988838	1000	-	.	gene_id "MSTRG.95751"; transcript_id "ENST00000627050"; exon_number "4"; gene_name "PCBP1-AS1"; ref_gene_id "ENSG00000179818";
chr2	StringTie	exon	69996686	69996888	1000	-	.	gene_id "MSTRG.95751"; transcript_id "ENST00000627050"; exon_number "5"; gene_name "PCBP1-AS1"; ref_gene_id "ENSG00000179818";
chr2	StringTie	exon	70051203	70051305	1000	-	.	gene_id "MSTRG.95751"; transcript_id "ENST00000627050"; exon_number "6"; gene_name "PCBP1-AS1"; ref_gene_id "ENSG00000179818";
chr2	StringTie	exon	70059643	70059680	1000	-	.	gene_id "MSTRG.95751"; transcript_id "ENST00000627050"; exon_number "7"; gene_name "PCBP1-AS1"; ref_gene_id "ENSG00000179818";
chr2	StringTie	exon	70085547	70085624	1000	-	.	gene_id "MSTRG.95751"; transcript_id "ENST00000627050"; exon_number "8"; gene_name "PCBP1-AS1"; ref_gene_id "ENSG00000179818";
chr2	StringTie	exon	70086124	70086273	1000	-	.	gene_id "MSTRG.95751"; transcript_id "ENST00000627050"; exon_number "9"; gene_name "PCBP1-AS1"; ref_gene_id "ENSG00000179818";
chr2	StringTie	transcript	69996690	70087015	1000	-	.	gene_id "MSTRG.95751"; transcript_id "ENST00000627074"; gene_name "PCBP1-AS1"; ref_gene_id "ENSG00000179818";
chr2	StringTie	exon	69996690	69996888	1000	-	.	gene_id "MSTRG.95751"; transcript_id "ENST00000627074"; exon_number "1"; gene_name "PCBP1-AS1"; ref_gene_id "ENSG00000179818";
chr2	StringTie	exon	70018015	70018131	1000	-	.	gene_id "MSTRG.95751"; transcript_id "ENST00000627074"; exon_number "2"; gene_name "PCBP1-AS1"; ref_gene_id "ENSG00000179818";
chr2	StringTie	exon	70051203	70051305	1000	-	.	gene_id "MSTRG.95751"; transcript_id "ENST00000627074"; exon_number "3"; gene_name "PCBP1-AS1"; ref_gene_id "ENSG00000179818";
chr2	StringTie	exon	70055656	70055910	1000	-	.	gene_id "MSTRG.95751"; transcript_id "ENST00000627074"; exon_number "4"; gene_name "PCBP1-AS1"; ref_gene_id "ENSG00000179818";
chr2	StringTie	exon	70077301	70077381	1000	-	.	gene_id "MSTRG.95751"; transcript_id "ENST00000627074"; exon_number "5"; gene_name "PCBP1-AS1"; ref_gene_id "ENSG00000179818";
chr2	StringTie	exon	70085547	70085624	1000	-	.	gene_id "MSTRG.95751"; transcript_id "ENST00000627074"; exon_number "6"; gene_name "PCBP1-AS1"; ref_gene_id "ENSG00000179818";
chr2	StringTie	exon	70086978	70087015	1000	-	.	gene_id "MSTRG.95751"; transcript_id "ENST00000627074"; exon_number "7"; gene_name "PCBP1-AS1"; ref_gene_id "ENSG00000179818";
chr2	StringTie	transcript	70050048	70069382	1000	-	.	gene_id "MSTRG.95751"; transcript_id "ENST00000627155"; gene_name "PCBP1-AS1"; ref_gene_id "ENSG00000179818";
chr2	StringTie	exon	70050048	70050252	1000	-	.	gene_id "MSTRG.95751"; transcript_id "ENST00000627155"; exon_number "1"; gene_name "PCBP1-AS1"; ref_gene_id "ENSG00000179818";
chr2	StringTie	exon	70051203	70051305	1000	-	.	gene_id "MSTRG.95751"; transcript_id "ENST00000627155"; exon_number "2"; gene_name "PCBP1-AS1"; ref_gene_id "ENSG00000179818";
chr2	StringTie	exon	70059643	70059680	1000	-	.	gene_id "MSTRG.95751"; transcript_id "ENST00000627155"; exon_number "3"; gene_name "PCBP1-AS1"; ref_gene_id "ENSG00000179818";
chr2	StringTie	exon	70069119	70069382	1000	-	.	gene_id "MSTRG.95751"; transcript_id "ENST00000627155"; exon_number "4"; gene_name "PCBP1-AS1"; ref_gene_id "ENSG00000179818";
chr2	StringTie	transcript	69963282	70086273	1000	-	.	gene_id "MSTRG.95751"; transcript_id "ENST00000627181"; gene_name "PCBP1-AS1"; ref_gene_id "ENSG00000179818";
chr2	StringTie	exon	69963282	69963500	1000	-	.	gene_id "MSTRG.95751"; transcript_id "ENST00000627181"; exon_number "1"; gene_name "PCBP1-AS1"; ref_gene_id "ENSG00000179818";
chr2	StringTie	exon	69988742	69988838	1000	-	.	gene_id "MSTRG.95751"; transcript_id "ENST00000627181"; exon_number "2"; gene_name "PCBP1-AS1"; ref_gene_id "ENSG00000179818";
chr2	StringTie	exon	69996686	69996888	1000	-	.	gene_id "MSTRG.95751"; transcript_id "ENST00000627181"; exon_number "3"; gene_name "PCBP1-AS1"; ref_gene_id "ENSG00000179818";
chr2	StringTie	exon	70018015	70018131	1000	-	.	gene_id "MSTRG.95751"; transcript_id "ENST00000627181"; exon_number "4"; gene_name "PCBP1-AS1"; ref_gene_id "ENSG00000179818";
chr2	StringTie	exon	70055714	70055910	1000	-	.	gene_id "MSTRG.95751"; transcript_id "ENST00000627181"; exon_number "5"; gene_name "PCBP1-AS1"; ref_gene_id "ENSG00000179818";
chr2	StringTie	exon	70059643	70059680	1000	-	.	gene_id "MSTRG.95751"; transcript_id "ENST00000627181"; exon_number "6"; gene_name "PCBP1-AS1"; ref_gene_id "ENSG00000179818";
chr2	StringTie	exon	70085547	70085624	1000	-	.	gene_id "MSTRG.95751"; transcript_id "ENST00000627181"; exon_number "7"; gene_name "PCBP1-AS1"; ref_gene_id "ENSG00000179818";
chr2	StringTie	exon	70086124	70086273	1000	-	.	gene_id "MSTRG.95751"; transcript_id "ENST00000627181"; exon_number "8"; gene_name "PCBP1-AS1"; ref_gene_id "ENSG00000179818";
chr2	StringTie	transcript	69963267	70085750	1000	-	.	gene_id "MSTRG.95751"; transcript_id "ENST00000627189"; gene_name "PCBP1-AS1"; ref_gene_id "ENSG00000179818";
chr2	StringTie	exon	69963267	69963500	1000	-	.	gene_id "MSTRG.95751"; transcript_id "ENST00000627189"; exon_number "1"; gene_name "PCBP1-AS1"; ref_gene_id "ENSG00000179818";
chr2	StringTie	exon	69996686	69996888	1000	-	.	gene_id "MSTRG.95751"; transcript_id "ENST00000627189"; exon_number "2"; gene_name "PCBP1-AS1"; ref_gene_id "ENSG00000179818";
chr2	StringTie	exon	70018015	70018131	1000	-	.	gene_id "MSTRG.95751"; transcript_id "ENST00000627189"; exon_number "3"; gene_name "PCBP1-AS1"; ref_gene_id "ENSG00000179818";
chr2	StringTie	exon	70051203	70051305	1000	-	.	gene_id "MSTRG.95751"; transcript_id "ENST00000627189"; exon_number "4"; gene_name "PCBP1-AS1"; ref_gene_id "ENSG00000179818";
chr2	StringTie	exon	70085668	70085750	1000	-	.	gene_id "MSTRG.95751"; transcript_id "ENST00000627189"; exon_number "5"; gene_name "PCBP1-AS1"; ref_gene_id "ENSG00000179818";
chr2	StringTie	transcript	69963254	70051303	1000	-	.	gene_id "MSTRG.95751"; transcript_id "ENST00000627325"; gene_name "PCBP1-AS1"; ref_gene_id "ENSG00000179818";
chr2	StringTie	exon	69963254	69963500	1000	-	.	gene_id "MSTRG.95751"; transcript_id "ENST00000627325"; exon_number "1"; gene_name "PCBP1-AS1"; ref_gene_id "ENSG00000179818";
chr2	StringTie	exon	69968399	69968520	1000	-	.	gene_id "MSTRG.95751"; transcript_id "ENST00000627325"; exon_number "2"; gene_name "PCBP1-AS1"; ref_gene_id "ENSG00000179818";
chr2	StringTie	exon	69996686	69996888	1000	-	.	gene_id "MSTRG.95751"; transcript_id "ENST00000627325"; exon_number "3"; gene_name "PCBP1-AS1"; ref_gene_id "ENSG00000179818";
chr2	StringTie	exon	70051203	70051303	1000	-	.	gene_id "MSTRG.95751"; transcript_id "ENST00000627325"; exon_number "4"; gene_name "PCBP1-AS1"; ref_gene_id "ENSG00000179818";
chr2	StringTie	transcript	69963282	70085879	1000	-	.	gene_id "MSTRG.95751"; transcript_id "ENST00000627327"; gene_name "PCBP1-AS1"; ref_gene_id "ENSG00000179818";
chr2	StringTie	exon	69963282	69963500	1000	-	.	gene_id "MSTRG.95751"; transcript_id "ENST00000627327"; exon_number "1"; gene_name "PCBP1-AS1"; ref_gene_id "ENSG00000179818";
chr2	StringTie	exon	69964231	69964427	1000	-	.	gene_id "MSTRG.95751"; transcript_id "ENST00000627327"; exon_number "2"; gene_name "PCBP1-AS1"; ref_gene_id "ENSG00000179818";
chr2	StringTie	exon	69996686	69996888	1000	-	.	gene_id "MSTRG.95751"; transcript_id "ENST00000627327"; exon_number "3"; gene_name "PCBP1-AS1"; ref_gene_id "ENSG00000179818";
chr2	StringTie	exon	70011655	70011718	1000	-	.	gene_id "MSTRG.95751"; transcript_id "ENST00000627327"; exon_number "4"; gene_name "PCBP1-AS1"; ref_gene_id "ENSG00000179818";
chr2	StringTie	exon	70018015	70018131	1000	-	.	gene_id "MSTRG.95751"; transcript_id "ENST00000627327"; exon_number "5"; gene_name "PCBP1-AS1"; ref_gene_id "ENSG00000179818";
chr2	StringTie	exon	70051203	70051305	1000	-	.	gene_id "MSTRG.95751"; transcript_id "ENST00000627327"; exon_number "6"; gene_name "PCBP1-AS1"; ref_gene_id "ENSG00000179818";
chr2	StringTie	exon	70053731	70053792	1000	-	.	gene_id "MSTRG.95751"; transcript_id "ENST00000627327"; exon_number "7"; gene_name "PCBP1-AS1"; ref_gene_id "ENSG00000179818";
chr2	StringTie	exon	70083538	70083687	1000	-	.	gene_id "MSTRG.95751"; transcript_id "ENST00000627327"; exon_number "8"; gene_name "PCBP1-AS1"; ref_gene_id "ENSG00000179818";
chr2	StringTie	exon	70085547	70085624	1000	-	.	gene_id "MSTRG.95751"; transcript_id "ENST00000627327"; exon_number "9"; gene_name "PCBP1-AS1"; ref_gene_id "ENSG00000179818";
chr2	StringTie	exon	70085816	70085879	1000	-	.	gene_id "MSTRG.95751"; transcript_id "ENST00000627327"; exon_number "10"; gene_name "PCBP1-AS1"; ref_gene_id "ENSG00000179818";
chr2	StringTie	transcript	69963366	70086165	1000	-	.	gene_id "MSTRG.95751"; transcript_id "ENST00000627398"; gene_name "PCBP1-AS1"; ref_gene_id "ENSG00000179818";
chr2	StringTie	exon	69963366	69963500	1000	-	.	gene_id "MSTRG.95751"; transcript_id "ENST00000627398"; exon_number "1"; gene_name "PCBP1-AS1"; ref_gene_id "ENSG00000179818";
chr2	StringTie	exon	69964231	69964427	1000	-	.	gene_id "MSTRG.95751"; transcript_id "ENST00000627398"; exon_number "2"; gene_name "PCBP1-AS1"; ref_gene_id "ENSG00000179818";
chr2	StringTie	exon	70018015	70018131	1000	-	.	gene_id "MSTRG.95751"; transcript_id "ENST00000627398"; exon_number "3"; gene_name "PCBP1-AS1"; ref_gene_id "ENSG00000179818";
chr2	StringTie	exon	70051203	70051305	1000	-	.	gene_id "MSTRG.95751"; transcript_id "ENST00000627398"; exon_number "4"; gene_name "PCBP1-AS1"; ref_gene_id "ENSG00000179818";
chr2	StringTie	exon	70083507	70083687	1000	-	.	gene_id "MSTRG.95751"; transcript_id "ENST00000627398"; exon_number "5"; gene_name "PCBP1-AS1"; ref_gene_id "ENSG00000179818";
chr2	StringTie	exon	70085547	70085624	1000	-	.	gene_id "MSTRG.95751"; transcript_id "ENST00000627398"; exon_number "6"; gene_name "PCBP1-AS1"; ref_gene_id "ENSG00000179818";
chr2	StringTie	exon	70086055	70086165	1000	-	.	gene_id "MSTRG.95751"; transcript_id "ENST00000627398"; exon_number "7"; gene_name "PCBP1-AS1"; ref_gene_id "ENSG00000179818";
chr2	StringTie	transcript	70032204	70086250	1000	-	.	gene_id "MSTRG.95751"; transcript_id "ENST00000627487"; gene_name "PCBP1-AS1"; ref_gene_id "ENSG00000179818";
chr2	StringTie	exon	70032204	70032255	1000	-	.	gene_id "MSTRG.95751"; transcript_id "ENST00000627487"; exon_number "1"; gene_name "PCBP1-AS1"; ref_gene_id "ENSG00000179818";
chr2	StringTie	exon	70051203	70051305	1000	-	.	gene_id "MSTRG.95751"; transcript_id "ENST00000627487"; exon_number "2"; gene_name "PCBP1-AS1"; ref_gene_id "ENSG00000179818";
chr2	StringTie	exon	70085547	70085624	1000	-	.	gene_id "MSTRG.95751"; transcript_id "ENST00000627487"; exon_number "3"; gene_name "PCBP1-AS1"; ref_gene_id "ENSG00000179818";
chr2	StringTie	exon	70085816	70086250	1000	-	.	gene_id "MSTRG.95751"; transcript_id "ENST00000627487"; exon_number "4"; gene_name "PCBP1-AS1"; ref_gene_id "ENSG00000179818";
chr2	StringTie	transcript	70055617	70086245	1000	-	.	gene_id "MSTRG.95751"; transcript_id "ENST00000627528"; gene_name "PCBP1-AS1"; ref_gene_id "ENSG00000179818";
chr2	StringTie	exon	70055617	70055910	1000	-	.	gene_id "MSTRG.95751"; transcript_id "ENST00000627528"; exon_number "1"; gene_name "PCBP1-AS1"; ref_gene_id "ENSG00000179818";
chr2	StringTie	exon	70059643	70059680	1000	-	.	gene_id "MSTRG.95751"; transcript_id "ENST00000627528"; exon_number "2"; gene_name "PCBP1-AS1"; ref_gene_id "ENSG00000179818";
chr2	StringTie	exon	70083538	70083687	1000	-	.	gene_id "MSTRG.95751"; transcript_id "ENST00000627528"; exon_number "3"; gene_name "PCBP1-AS1"; ref_gene_id "ENSG00000179818";
chr2	StringTie	exon	70085547	70085624	1000	-	.	gene_id "MSTRG.95751"; transcript_id "ENST00000627528"; exon_number "4"; gene_name "PCBP1-AS1"; ref_gene_id "ENSG00000179818";
chr2	StringTie	exon	70086124	70086245	1000	-	.	gene_id "MSTRG.95751"; transcript_id "ENST00000627528"; exon_number "5"; gene_name "PCBP1-AS1"; ref_gene_id "ENSG00000179818";
chr2	StringTie	transcript	70018006	70086273	1000	-	.	gene_id "MSTRG.95751"; transcript_id "ENST00000627540"; gene_name "PCBP1-AS1"; ref_gene_id "ENSG00000179818";
chr2	StringTie	exon	70018006	70018131	1000	-	.	gene_id "MSTRG.95751"; transcript_id "ENST00000627540"; exon_number "1"; gene_name "PCBP1-AS1"; ref_gene_id "ENSG00000179818";
chr2	StringTie	exon	70085547	70085624	1000	-	.	gene_id "MSTRG.95751"; transcript_id "ENST00000627540"; exon_number "2"; gene_name "PCBP1-AS1"; ref_gene_id "ENSG00000179818";
chr2	StringTie	exon	70085816	70086273	1000	-	.	gene_id "MSTRG.95751"; transcript_id "ENST00000627540"; exon_number "3"; gene_name "PCBP1-AS1"; ref_gene_id "ENSG00000179818";
chr2	StringTie	transcript	69996763	70086273	1000	-	.	gene_id "MSTRG.95751"; transcript_id "ENST00000627542"; gene_name "PCBP1-AS1"; ref_gene_id "ENSG00000179818";
chr2	StringTie	exon	69996763	69996888	1000	-	.	gene_id "MSTRG.95751"; transcript_id "ENST00000627542"; exon_number "1"; gene_name "PCBP1-AS1"; ref_gene_id "ENSG00000179818";
chr2	StringTie	exon	70018015	70018131	1000	-	.	gene_id "MSTRG.95751"; transcript_id "ENST00000627542"; exon_number "2"; gene_name "PCBP1-AS1"; ref_gene_id "ENSG00000179818";
chr2	StringTie	exon	70077301	70077381	1000	-	.	gene_id "MSTRG.95751"; transcript_id "ENST00000627542"; exon_number "3"; gene_name "PCBP1-AS1"; ref_gene_id "ENSG00000179818";
chr2	StringTie	exon	70083538	70083687	1000	-	.	gene_id "MSTRG.95751"; transcript_id "ENST00000627542"; exon_number "4"; gene_name "PCBP1-AS1"; ref_gene_id "ENSG00000179818";
chr2	StringTie	exon	70085547	70085624	1000	-	.	gene_id "MSTRG.95751"; transcript_id "ENST00000627542"; exon_number "5"; gene_name "PCBP1-AS1"; ref_gene_id "ENSG00000179818";
chr2	StringTie	exon	70086124	70086273	1000	-	.	gene_id "MSTRG.95751"; transcript_id "ENST00000627542"; exon_number "6"; gene_name "PCBP1-AS1"; ref_gene_id "ENSG00000179818";
chr2	StringTie	transcript	69963282	69976005	1000	-	.	gene_id "MSTRG.95751"; transcript_id "ENST00000627630"; gene_name "PCBP1-AS1"; ref_gene_id "ENSG00000179818";
chr2	StringTie	exon	69963282	69963500	1000	-	.	gene_id "MSTRG.95751"; transcript_id "ENST00000627630"; exon_number "1"; gene_name "PCBP1-AS1"; ref_gene_id "ENSG00000179818";
chr2	StringTie	exon	69975559	69976005	1000	-	.	gene_id "MSTRG.95751"; transcript_id "ENST00000627630"; exon_number "2"; gene_name "PCBP1-AS1"; ref_gene_id "ENSG00000179818";
chr2	StringTie	transcript	69963282	70086272	1000	-	.	gene_id "MSTRG.95751"; transcript_id "ENST00000627918"; gene_name "PCBP1-AS1"; ref_gene_id "ENSG00000179818";
chr2	StringTie	exon	69963282	69963500	1000	-	.	gene_id "MSTRG.95751"; transcript_id "ENST00000627918"; exon_number "1"; gene_name "PCBP1-AS1"; ref_gene_id "ENSG00000179818";
chr2	StringTie	exon	69988742	69988838	1000	-	.	gene_id "MSTRG.95751"; transcript_id "ENST00000627918"; exon_number "2"; gene_name "PCBP1-AS1"; ref_gene_id "ENSG00000179818";
chr2	StringTie	exon	69996686	69996888	1000	-	.	gene_id "MSTRG.95751"; transcript_id "ENST00000627918"; exon_number "3"; gene_name "PCBP1-AS1"; ref_gene_id "ENSG00000179818";
chr2	StringTie	exon	70051203	70051305	1000	-	.	gene_id "MSTRG.95751"; transcript_id "ENST00000627918"; exon_number "4"; gene_name "PCBP1-AS1"; ref_gene_id "ENSG00000179818";
chr2	StringTie	exon	70053731	70053792	1000	-	.	gene_id "MSTRG.95751"; transcript_id "ENST00000627918"; exon_number "5"; gene_name "PCBP1-AS1"; ref_gene_id "ENSG00000179818";
chr2	StringTie	exon	70055714	70055910	1000	-	.	gene_id "MSTRG.95751"; transcript_id "ENST00000627918"; exon_number "6"; gene_name "PCBP1-AS1"; ref_gene_id "ENSG00000179818";
chr2	StringTie	exon	70059643	70059680	1000	-	.	gene_id "MSTRG.95751"; transcript_id "ENST00000627918"; exon_number "7"; gene_name "PCBP1-AS1"; ref_gene_id "ENSG00000179818";
chr2	StringTie	exon	70085547	70085624	1000	-	.	gene_id "MSTRG.95751"; transcript_id "ENST00000627918"; exon_number "8"; gene_name "PCBP1-AS1"; ref_gene_id "ENSG00000179818";
chr2	StringTie	exon	70086124	70086272	1000	-	.	gene_id "MSTRG.95751"; transcript_id "ENST00000627918"; exon_number "9"; gene_name "PCBP1-AS1"; ref_gene_id "ENSG00000179818";
chr2	StringTie	transcript	70055617	70081229	1000	-	.	gene_id "MSTRG.95751"; transcript_id "ENST00000628102"; gene_name "PCBP1-AS1"; ref_gene_id "ENSG00000179818";
chr2	StringTie	exon	70055617	70055910	1000	-	.	gene_id "MSTRG.95751"; transcript_id "ENST00000628102"; exon_number "1"; gene_name "PCBP1-AS1"; ref_gene_id "ENSG00000179818";
chr2	StringTie	exon	70059643	70059680	1000	-	.	gene_id "MSTRG.95751"; transcript_id "ENST00000628102"; exon_number "2"; gene_name "PCBP1-AS1"; ref_gene_id "ENSG00000179818";
chr2	StringTie	exon	70080918	70081229	1000	-	.	gene_id "MSTRG.95751"; transcript_id "ENST00000628102"; exon_number "3"; gene_name "PCBP1-AS1"; ref_gene_id "ENSG00000179818";
chr2	StringTie	transcript	69963470	70087011	1000	-	.	gene_id "MSTRG.95751"; transcript_id "ENST00000628147"; gene_name "PCBP1-AS1"; ref_gene_id "ENSG00000179818";
chr2	StringTie	exon	69963470	69963500	1000	-	.	gene_id "MSTRG.95751"; transcript_id "ENST00000628147"; exon_number "1"; gene_name "PCBP1-AS1"; ref_gene_id "ENSG00000179818";
chr2	StringTie	exon	69975349	69975461	1000	-	.	gene_id "MSTRG.95751"; transcript_id "ENST00000628147"; exon_number "2"; gene_name "PCBP1-AS1"; ref_gene_id "ENSG00000179818";
chr2	StringTie	exon	69975559	69975635	1000	-	.	gene_id "MSTRG.95751"; transcript_id "ENST00000628147"; exon_number "3"; gene_name "PCBP1-AS1"; ref_gene_id "ENSG00000179818";
chr2	StringTie	exon	70018015	70018131	1000	-	.	gene_id "MSTRG.95751"; transcript_id "ENST00000628147"; exon_number "4"; gene_name "PCBP1-AS1"; ref_gene_id "ENSG00000179818";
chr2	StringTie	exon	70051203	70051305	1000	-	.	gene_id "MSTRG.95751"; transcript_id "ENST00000628147"; exon_number "5"; gene_name "PCBP1-AS1"; ref_gene_id "ENSG00000179818";
chr2	StringTie	exon	70085547	70085624	1000	-	.	gene_id "MSTRG.95751"; transcript_id "ENST00000628147"; exon_number "6"; gene_name "PCBP1-AS1"; ref_gene_id "ENSG00000179818";
chr2	StringTie	exon	70086978	70087011	1000	-	.	gene_id "MSTRG.95751"; transcript_id "ENST00000628147"; exon_number "7"; gene_name "PCBP1-AS1"; ref_gene_id "ENSG00000179818";
chr2	StringTie	transcript	69963286	70016026	1000	-	.	gene_id "MSTRG.95751"; transcript_id "ENST00000628201"; gene_name "PCBP1-AS1"; ref_gene_id "ENSG00000179818";
chr2	StringTie	exon	69963286	69963500	1000	-	.	gene_id "MSTRG.95751"; transcript_id "ENST00000628201"; exon_number "1"; gene_name "PCBP1-AS1"; ref_gene_id "ENSG00000179818";
chr2	StringTie	exon	69988742	69988838	1000	-	.	gene_id "MSTRG.95751"; transcript_id "ENST00000628201"; exon_number "2"; gene_name "PCBP1-AS1"; ref_gene_id "ENSG00000179818";
chr2	StringTie	exon	69996686	69996777	1000	-	.	gene_id "MSTRG.95751"; transcript_id "ENST00000628201"; exon_number "3"; gene_name "PCBP1-AS1"; ref_gene_id "ENSG00000179818";
chr2	StringTie	exon	69996858	69996888	1000	-	.	gene_id "MSTRG.95751"; transcript_id "ENST00000628201"; exon_number "4"; gene_name "PCBP1-AS1"; ref_gene_id "ENSG00000179818";
chr2	StringTie	exon	70015838	70016026	1000	-	.	gene_id "MSTRG.95751"; transcript_id "ENST00000628201"; exon_number "5"; gene_name "PCBP1-AS1"; ref_gene_id "ENSG00000179818";
chr2	StringTie	transcript	70018016	70086273	1000	-	.	gene_id "MSTRG.95751"; transcript_id "ENST00000628263"; gene_name "PCBP1-AS1"; ref_gene_id "ENSG00000179818";
chr2	StringTie	exon	70018016	70018131	1000	-	.	gene_id "MSTRG.95751"; transcript_id "ENST00000628263"; exon_number "1"; gene_name "PCBP1-AS1"; ref_gene_id "ENSG00000179818";
chr2	StringTie	exon	70051203	70051305	1000	-	.	gene_id "MSTRG.95751"; transcript_id "ENST00000628263"; exon_number "2"; gene_name "PCBP1-AS1"; ref_gene_id "ENSG00000179818";
chr2	StringTie	exon	70085547	70085624	1000	-	.	gene_id "MSTRG.95751"; transcript_id "ENST00000628263"; exon_number "3"; gene_name "PCBP1-AS1"; ref_gene_id "ENSG00000179818";
chr2	StringTie	exon	70085816	70086273	1000	-	.	gene_id "MSTRG.95751"; transcript_id "ENST00000628263"; exon_number "4"; gene_name "PCBP1-AS1"; ref_gene_id "ENSG00000179818";
chr2	StringTie	transcript	69963254	70086197	1000	-	.	gene_id "MSTRG.95751"; transcript_id "ENST00000628305"; gene_name "PCBP1-AS1"; ref_gene_id "ENSG00000179818";
chr2	StringTie	exon	69963254	69963500	1000	-	.	gene_id "MSTRG.95751"; transcript_id "ENST00000628305"; exon_number "1"; gene_name "PCBP1-AS1"; ref_gene_id "ENSG00000179818";
chr2	StringTie	exon	69988446	69988505	1000	-	.	gene_id "MSTRG.95751"; transcript_id "ENST00000628305"; exon_number "2"; gene_name "PCBP1-AS1"; ref_gene_id "ENSG00000179818";
chr2	StringTie	exon	69996686	69996888	1000	-	.	gene_id "MSTRG.95751"; transcript_id "ENST00000628305"; exon_number "3"; gene_name "PCBP1-AS1"; ref_gene_id "ENSG00000179818";
chr2	StringTie	exon	70018015	70018131	1000	-	.	gene_id "MSTRG.95751"; transcript_id "ENST00000628305"; exon_number "4"; gene_name "PCBP1-AS1"; ref_gene_id "ENSG00000179818";
chr2	StringTie	exon	70051203	70051305	1000	-	.	gene_id "MSTRG.95751"; transcript_id "ENST00000628305"; exon_number "5"; gene_name "PCBP1-AS1"; ref_gene_id "ENSG00000179818";
chr2	StringTie	exon	70083507	70083687	1000	-	.	gene_id "MSTRG.95751"; transcript_id "ENST00000628305"; exon_number "6"; gene_name "PCBP1-AS1"; ref_gene_id "ENSG00000179818";
chr2	StringTie	exon	70085547	70085624	1000	-	.	gene_id "MSTRG.95751"; transcript_id "ENST00000628305"; exon_number "7"; gene_name "PCBP1-AS1"; ref_gene_id "ENSG00000179818";
chr2	StringTie	exon	70086124	70086197	1000	-	.	gene_id "MSTRG.95751"; transcript_id "ENST00000628305"; exon_number "8"; gene_name "PCBP1-AS1"; ref_gene_id "ENSG00000179818";
chr2	StringTie	transcript	69963254	70087004	1000	-	.	gene_id "MSTRG.95751"; transcript_id "ENST00000628308"; gene_name "PCBP1-AS1"; ref_gene_id "ENSG00000179818";
chr2	StringTie	exon	69963254	69963500	1000	-	.	gene_id "MSTRG.95751"; transcript_id "ENST00000628308"; exon_number "1"; gene_name "PCBP1-AS1"; ref_gene_id "ENSG00000179818";
chr2	StringTie	exon	70018015	70018131	1000	-	.	gene_id "MSTRG.95751"; transcript_id "ENST00000628308"; exon_number "2"; gene_name "PCBP1-AS1"; ref_gene_id "ENSG00000179818";
chr2	StringTie	exon	70051203	70051305	1000	-	.	gene_id "MSTRG.95751"; transcript_id "ENST00000628308"; exon_number "3"; gene_name "PCBP1-AS1"; ref_gene_id "ENSG00000179818";
chr2	StringTie	exon	70053731	70053792	1000	-	.	gene_id "MSTRG.95751"; transcript_id "ENST00000628308"; exon_number "4"; gene_name "PCBP1-AS1"; ref_gene_id "ENSG00000179818";
chr2	StringTie	exon	70059643	70059680	1000	-	.	gene_id "MSTRG.95751"; transcript_id "ENST00000628308"; exon_number "5"; gene_name "PCBP1-AS1"; ref_gene_id "ENSG00000179818";
chr2	StringTie	exon	70071617	70071745	1000	-	.	gene_id "MSTRG.95751"; transcript_id "ENST00000628308"; exon_number "6"; gene_name "PCBP1-AS1"; ref_gene_id "ENSG00000179818";
chr2	StringTie	exon	70073095	70073289	1000	-	.	gene_id "MSTRG.95751"; transcript_id "ENST00000628308"; exon_number "7"; gene_name "PCBP1-AS1"; ref_gene_id "ENSG00000179818";
chr2	StringTie	exon	70085547	70085624	1000	-	.	gene_id "MSTRG.95751"; transcript_id "ENST00000628308"; exon_number "8"; gene_name "PCBP1-AS1"; ref_gene_id "ENSG00000179818";
chr2	StringTie	exon	70086978	70087004	1000	-	.	gene_id "MSTRG.95751"; transcript_id "ENST00000628308"; exon_number "9"; gene_name "PCBP1-AS1"; ref_gene_id "ENSG00000179818";
chr2	StringTie	transcript	69964410	70085595	1000	-	.	gene_id "MSTRG.95751"; transcript_id "ENST00000628322"; gene_name "PCBP1-AS1"; ref_gene_id "ENSG00000179818";
chr2	StringTie	exon	69964410	69964427	1000	-	.	gene_id "MSTRG.95751"; transcript_id "ENST00000628322"; exon_number "1"; gene_name "PCBP1-AS1"; ref_gene_id "ENSG00000179818";
chr2	StringTie	exon	69996686	69996888	1000	-	.	gene_id "MSTRG.95751"; transcript_id "ENST00000628322"; exon_number "2"; gene_name "PCBP1-AS1"; ref_gene_id "ENSG00000179818";
chr2	StringTie	exon	70018015	70018131	1000	-	.	gene_id "MSTRG.95751"; transcript_id "ENST00000628322"; exon_number "3"; gene_name "PCBP1-AS1"; ref_gene_id "ENSG00000179818";
chr2	StringTie	exon	70032133	70032255	1000	-	.	gene_id "MSTRG.95751"; transcript_id "ENST00000628322"; exon_number "4"; gene_name "PCBP1-AS1"; ref_gene_id "ENSG00000179818";
chr2	StringTie	exon	70051203	70051305	1000	-	.	gene_id "MSTRG.95751"; transcript_id "ENST00000628322"; exon_number "5"; gene_name "PCBP1-AS1"; ref_gene_id "ENSG00000179818";
chr2	StringTie	exon	70077301	70077381	1000	-	.	gene_id "MSTRG.95751"; transcript_id "ENST00000628322"; exon_number "6"; gene_name "PCBP1-AS1"; ref_gene_id "ENSG00000179818";
chr2	StringTie	exon	70085547	70085595	1000	-	.	gene_id "MSTRG.95751"; transcript_id "ENST00000628322"; exon_number "7"; gene_name "PCBP1-AS1"; ref_gene_id "ENSG00000179818";
chr2	StringTie	transcript	69963282	70086151	1000	-	.	gene_id "MSTRG.95751"; transcript_id "ENST00000628374"; gene_name "PCBP1-AS1"; ref_gene_id "ENSG00000179818";
chr2	StringTie	exon	69963282	69963500	1000	-	.	gene_id "MSTRG.95751"; transcript_id "ENST00000628374"; exon_number "1"; gene_name "PCBP1-AS1"; ref_gene_id "ENSG00000179818";
chr2	StringTie	exon	69988742	69988838	1000	-	.	gene_id "MSTRG.95751"; transcript_id "ENST00000628374"; exon_number "2"; gene_name "PCBP1-AS1"; ref_gene_id "ENSG00000179818";
chr2	StringTie	exon	69996686	69996888	1000	-	.	gene_id "MSTRG.95751"; transcript_id "ENST00000628374"; exon_number "3"; gene_name "PCBP1-AS1"; ref_gene_id "ENSG00000179818";
chr2	StringTie	exon	70051203	70051305	1000	-	.	gene_id "MSTRG.95751"; transcript_id "ENST00000628374"; exon_number "4"; gene_name "PCBP1-AS1"; ref_gene_id "ENSG00000179818";
chr2	StringTie	exon	70059643	70059680	1000	-	.	gene_id "MSTRG.95751"; transcript_id "ENST00000628374"; exon_number "5"; gene_name "PCBP1-AS1"; ref_gene_id "ENSG00000179818";
chr2	StringTie	exon	70085547	70085624	1000	-	.	gene_id "MSTRG.95751"; transcript_id "ENST00000628374"; exon_number "6"; gene_name "PCBP1-AS1"; ref_gene_id "ENSG00000179818";
chr2	StringTie	exon	70086124	70086151	1000	-	.	gene_id "MSTRG.95751"; transcript_id "ENST00000628374"; exon_number "7"; gene_name "PCBP1-AS1"; ref_gene_id "ENSG00000179818";
chr2	StringTie	transcript	69971013	70032143	1000	-	.	gene_id "MSTRG.95751"; transcript_id "ENST00000628455"; gene_name "PCBP1-AS1"; ref_gene_id "ENSG00000179818";
chr2	StringTie	exon	69971013	69971089	1000	-	.	gene_id "MSTRG.95751"; transcript_id "ENST00000628455"; exon_number "1"; gene_name "PCBP1-AS1"; ref_gene_id "ENSG00000179818";
chr2	StringTie	exon	69995312	69995381	1000	-	.	gene_id "MSTRG.95751"; transcript_id "ENST00000628455"; exon_number "2"; gene_name "PCBP1-AS1"; ref_gene_id "ENSG00000179818";
chr2	StringTie	exon	69996686	69996888	1000	-	.	gene_id "MSTRG.95751"; transcript_id "ENST00000628455"; exon_number "3"; gene_name "PCBP1-AS1"; ref_gene_id "ENSG00000179818";
chr2	StringTie	exon	70032133	70032143	1000	-	.	gene_id "MSTRG.95751"; transcript_id "ENST00000628455"; exon_number "4"; gene_name "PCBP1-AS1"; ref_gene_id "ENSG00000179818";
chr2	StringTie	transcript	69963317	70086273	1000	-	.	gene_id "MSTRG.95751"; transcript_id "ENST00000628551"; gene_name "PCBP1-AS1"; ref_gene_id "ENSG00000179818";
chr2	StringTie	exon	69963317	69963500	1000	-	.	gene_id "MSTRG.95751"; transcript_id "ENST00000628551"; exon_number "1"; gene_name "PCBP1-AS1"; ref_gene_id "ENSG00000179818";
chr2	StringTie	exon	69996858	69996888	1000	-	.	gene_id "MSTRG.95751"; transcript_id "ENST00000628551"; exon_number "2"; gene_name "PCBP1-AS1"; ref_gene_id "ENSG00000179818";
chr2	StringTie	exon	70018015	70018131	1000	-	.	gene_id "MSTRG.95751"; transcript_id "ENST00000628551"; exon_number "3"; gene_name "PCBP1-AS1"; ref_gene_id "ENSG00000179818";
chr2	StringTie	exon	70051203	70051305	1000	-	.	gene_id "MSTRG.95751"; transcript_id "ENST00000628551"; exon_number "4"; gene_name "PCBP1-AS1"; ref_gene_id "ENSG00000179818";
chr2	StringTie	exon	70083538	70083687	1000	-	.	gene_id "MSTRG.95751"; transcript_id "ENST00000628551"; exon_number "5"; gene_name "PCBP1-AS1"; ref_gene_id "ENSG00000179818";
chr2	StringTie	exon	70085547	70085624	1000	-	.	gene_id "MSTRG.95751"; transcript_id "ENST00000628551"; exon_number "6"; gene_name "PCBP1-AS1"; ref_gene_id "ENSG00000179818";
chr2	StringTie	exon	70086124	70086273	1000	-	.	gene_id "MSTRG.95751"; transcript_id "ENST00000628551"; exon_number "7"; gene_name "PCBP1-AS1"; ref_gene_id "ENSG00000179818";
chr2	StringTie	transcript	69963254	70102909	1000	-	.	gene_id "MSTRG.95751"; transcript_id "ENST00000628659"; gene_name "PCBP1-AS1"; ref_gene_id "ENSG00000179818";
chr2	StringTie	exon	69963254	69963500	1000	-	.	gene_id "MSTRG.95751"; transcript_id "ENST00000628659"; exon_number "1"; gene_name "PCBP1-AS1"; ref_gene_id "ENSG00000179818";
chr2	StringTie	exon	69996686	69996888	1000	-	.	gene_id "MSTRG.95751"; transcript_id "ENST00000628659"; exon_number "2"; gene_name "PCBP1-AS1"; ref_gene_id "ENSG00000179818";
chr2	StringTie	exon	70015448	70015580	1000	-	.	gene_id "MSTRG.95751"; transcript_id "ENST00000628659"; exon_number "3"; gene_name "PCBP1-AS1"; ref_gene_id "ENSG00000179818";
chr2	StringTie	exon	70018015	70018131	1000	-	.	gene_id "MSTRG.95751"; transcript_id "ENST00000628659"; exon_number "4"; gene_name "PCBP1-AS1"; ref_gene_id "ENSG00000179818";
chr2	StringTie	exon	70051203	70051305	1000	-	.	gene_id "MSTRG.95751"; transcript_id "ENST00000628659"; exon_number "5"; gene_name "PCBP1-AS1"; ref_gene_id "ENSG00000179818";
chr2	StringTie	exon	70102791	70102909	1000	-	.	gene_id "MSTRG.95751"; transcript_id "ENST00000628659"; exon_number "6"; gene_name "PCBP1-AS1"; ref_gene_id "ENSG00000179818";
chr2	StringTie	transcript	69963424	70087011	1000	-	.	gene_id "MSTRG.95751"; transcript_id "ENST00000628667"; gene_name "PCBP1-AS1"; ref_gene_id "ENSG00000179818";
chr2	StringTie	exon	69963424	69963500	1000	-	.	gene_id "MSTRG.95751"; transcript_id "ENST00000628667"; exon_number "1"; gene_name "PCBP1-AS1"; ref_gene_id "ENSG00000179818";
chr2	StringTie	exon	69996686	69996888	1000	-	.	gene_id "MSTRG.95751"; transcript_id "ENST00000628667"; exon_number "2"; gene_name "PCBP1-AS1"; ref_gene_id "ENSG00000179818";
chr2	StringTie	exon	70051203	70051305	1000	-	.	gene_id "MSTRG.95751"; transcript_id "ENST00000628667"; exon_number "3"; gene_name "PCBP1-AS1"; ref_gene_id "ENSG00000179818";
chr2	StringTie	exon	70053731	70053792	1000	-	.	gene_id "MSTRG.95751"; transcript_id "ENST00000628667"; exon_number "4"; gene_name "PCBP1-AS1"; ref_gene_id "ENSG00000179818";
chr2	StringTie	exon	70059643	70059680	1000	-	.	gene_id "MSTRG.95751"; transcript_id "ENST00000628667"; exon_number "5"; gene_name "PCBP1-AS1"; ref_gene_id "ENSG00000179818";
chr2	StringTie	exon	70083538	70083687	1000	-	.	gene_id "MSTRG.95751"; transcript_id "ENST00000628667"; exon_number "6"; gene_name "PCBP1-AS1"; ref_gene_id "ENSG00000179818";
chr2	StringTie	exon	70085547	70085624	1000	-	.	gene_id "MSTRG.95751"; transcript_id "ENST00000628667"; exon_number "7"; gene_name "PCBP1-AS1"; ref_gene_id "ENSG00000179818";
chr2	StringTie	exon	70086978	70087011	1000	-	.	gene_id "MSTRG.95751"; transcript_id "ENST00000628667"; exon_number "8"; gene_name "PCBP1-AS1"; ref_gene_id "ENSG00000179818";
chr2	StringTie	transcript	70056192	70086220	1000	-	.	gene_id "MSTRG.95751"; transcript_id "ENST00000628757"; gene_name "PCBP1-AS1"; ref_gene_id "ENSG00000179818";
chr2	StringTie	exon	70056192	70056601	1000	-	.	gene_id "MSTRG.95751"; transcript_id "ENST00000628757"; exon_number "1"; gene_name "PCBP1-AS1"; ref_gene_id "ENSG00000179818";
chr2	StringTie	exon	70059643	70059680	1000	-	.	gene_id "MSTRG.95751"; transcript_id "ENST00000628757"; exon_number "2"; gene_name "PCBP1-AS1"; ref_gene_id "ENSG00000179818";
chr2	StringTie	exon	70085547	70085624	1000	-	.	gene_id "MSTRG.95751"; transcript_id "ENST00000628757"; exon_number "3"; gene_name "PCBP1-AS1"; ref_gene_id "ENSG00000179818";
chr2	StringTie	exon	70086124	70086220	1000	-	.	gene_id "MSTRG.95751"; transcript_id "ENST00000628757"; exon_number "4"; gene_name "PCBP1-AS1"; ref_gene_id "ENSG00000179818";
chr2	StringTie	transcript	69963254	70051304	1000	-	.	gene_id "MSTRG.95751"; transcript_id "ENST00000628837"; gene_name "PCBP1-AS1"; ref_gene_id "ENSG00000179818";
chr2	StringTie	exon	69963254	69963500	1000	-	.	gene_id "MSTRG.95751"; transcript_id "ENST00000628837"; exon_number "1"; gene_name "PCBP1-AS1"; ref_gene_id "ENSG00000179818";
chr2	StringTie	exon	69964231	69964427	1000	-	.	gene_id "MSTRG.95751"; transcript_id "ENST00000628837"; exon_number "2"; gene_name "PCBP1-AS1"; ref_gene_id "ENSG00000179818";
chr2	StringTie	exon	69996686	69996888	1000	-	.	gene_id "MSTRG.95751"; transcript_id "ENST00000628837"; exon_number "3"; gene_name "PCBP1-AS1"; ref_gene_id "ENSG00000179818";
chr2	StringTie	exon	70018015	70018131	1000	-	.	gene_id "MSTRG.95751"; transcript_id "ENST00000628837"; exon_number "4"; gene_name "PCBP1-AS1"; ref_gene_id "ENSG00000179818";
chr2	StringTie	exon	70051203	70051304	1000	-	.	gene_id "MSTRG.95751"; transcript_id "ENST00000628837"; exon_number "5"; gene_name "PCBP1-AS1"; ref_gene_id "ENSG00000179818";
chr2	StringTie	transcript	69963282	70086292	1000	-	.	gene_id "MSTRG.95751"; transcript_id "ENST00000628883"; gene_name "PCBP1-AS1"; ref_gene_id "ENSG00000179818";
chr2	StringTie	exon	69963282	69963500	1000	-	.	gene_id "MSTRG.95751"; transcript_id "ENST00000628883"; exon_number "1"; gene_name "PCBP1-AS1"; ref_gene_id "ENSG00000179818";
chr2	StringTie	exon	69964369	69964427	1000	-	.	gene_id "MSTRG.95751"; transcript_id "ENST00000628883"; exon_number "2"; gene_name "PCBP1-AS1"; ref_gene_id "ENSG00000179818";
chr2	StringTie	exon	69988446	69988505	1000	-	.	gene_id "MSTRG.95751"; transcript_id "ENST00000628883"; exon_number "3"; gene_name "PCBP1-AS1"; ref_gene_id "ENSG00000179818";
chr2	StringTie	exon	69996686	69996888	1000	-	.	gene_id "MSTRG.95751"; transcript_id "ENST00000628883"; exon_number "4"; gene_name "PCBP1-AS1"; ref_gene_id "ENSG00000179818";
chr2	StringTie	exon	70051203	70051305	1000	-	.	gene_id "MSTRG.95751"; transcript_id "ENST00000628883"; exon_number "5"; gene_name "PCBP1-AS1"; ref_gene_id "ENSG00000179818";
chr2	StringTie	exon	70085547	70085624	1000	-	.	gene_id "MSTRG.95751"; transcript_id "ENST00000628883"; exon_number "6"; gene_name "PCBP1-AS1"; ref_gene_id "ENSG00000179818";
chr2	StringTie	exon	70086124	70086292	1000	-	.	gene_id "MSTRG.95751"; transcript_id "ENST00000628883"; exon_number "7"; gene_name "PCBP1-AS1"; ref_gene_id "ENSG00000179818";
chr2	StringTie	transcript	69963282	70018097	1000	-	.	gene_id "MSTRG.95751"; transcript_id "ENST00000628920"; gene_name "PCBP1-AS1"; ref_gene_id "ENSG00000179818";
chr2	StringTie	exon	69963282	69963500	1000	-	.	gene_id "MSTRG.95751"; transcript_id "ENST00000628920"; exon_number "1"; gene_name "PCBP1-AS1"; ref_gene_id "ENSG00000179818";
chr2	StringTie	exon	69975559	69975635	1000	-	.	gene_id "MSTRG.95751"; transcript_id "ENST00000628920"; exon_number "2"; gene_name "PCBP1-AS1"; ref_gene_id "ENSG00000179818";
chr2	StringTie	exon	69996686	69996888	1000	-	.	gene_id "MSTRG.95751"; transcript_id "ENST00000628920"; exon_number "3"; gene_name "PCBP1-AS1"; ref_gene_id "ENSG00000179818";
chr2	StringTie	exon	70011655	70011834	1000	-	.	gene_id "MSTRG.95751"; transcript_id "ENST00000628920"; exon_number "4"; gene_name "PCBP1-AS1"; ref_gene_id "ENSG00000179818";
chr2	StringTie	exon	70015448	70015580	1000	-	.	gene_id "MSTRG.95751"; transcript_id "ENST00000628920"; exon_number "5"; gene_name "PCBP1-AS1"; ref_gene_id "ENSG00000179818";
chr2	StringTie	exon	70018015	70018097	1000	-	.	gene_id "MSTRG.95751"; transcript_id "ENST00000628920"; exon_number "6"; gene_name "PCBP1-AS1"; ref_gene_id "ENSG00000179818";
chr2	StringTie	transcript	69963255	70086271	1000	-	.	gene_id "MSTRG.95751"; transcript_id "ENST00000629084"; gene_name "PCBP1-AS1"; ref_gene_id "ENSG00000179818";
chr2	StringTie	exon	69963255	69963500	1000	-	.	gene_id "MSTRG.95751"; transcript_id "ENST00000629084"; exon_number "1"; gene_name "PCBP1-AS1"; ref_gene_id "ENSG00000179818";
chr2	StringTie	exon	70018015	70018131	1000	-	.	gene_id "MSTRG.95751"; transcript_id "ENST00000629084"; exon_number "2"; gene_name "PCBP1-AS1"; ref_gene_id "ENSG00000179818";
chr2	StringTie	exon	70051203	70051305	1000	-	.	gene_id "MSTRG.95751"; transcript_id "ENST00000629084"; exon_number "3"; gene_name "PCBP1-AS1"; ref_gene_id "ENSG00000179818";
chr2	StringTie	exon	70085547	70085624	1000	-	.	gene_id "MSTRG.95751"; transcript_id "ENST00000629084"; exon_number "4"; gene_name "PCBP1-AS1"; ref_gene_id "ENSG00000179818";
chr2	StringTie	exon	70086055	70086271	1000	-	.	gene_id "MSTRG.95751"; transcript_id "ENST00000629084"; exon_number "5"; gene_name "PCBP1-AS1"; ref_gene_id "ENSG00000179818";
chr2	StringTie	transcript	69996755	70088508	1000	-	.	gene_id "MSTRG.95751"; transcript_id "ENST00000629178"; gene_name "PCBP1-AS1"; ref_gene_id "ENSG00000179818";
chr2	StringTie	exon	69996755	69996888	1000	-	.	gene_id "MSTRG.95751"; transcript_id "ENST00000629178"; exon_number "1"; gene_name "PCBP1-AS1"; ref_gene_id "ENSG00000179818";
chr2	StringTie	exon	70032133	70032255	1000	-	.	gene_id "MSTRG.95751"; transcript_id "ENST00000629178"; exon_number "2"; gene_name "PCBP1-AS1"; ref_gene_id "ENSG00000179818";
chr2	StringTie	exon	70051203	70051305	1000	-	.	gene_id "MSTRG.95751"; transcript_id "ENST00000629178"; exon_number "3"; gene_name "PCBP1-AS1"; ref_gene_id "ENSG00000179818";
chr2	StringTie	exon	70085547	70085624	1000	-	.	gene_id "MSTRG.95751"; transcript_id "ENST00000629178"; exon_number "4"; gene_name "PCBP1-AS1"; ref_gene_id "ENSG00000179818";
chr2	StringTie	exon	70088430	70088508	1000	-	.	gene_id "MSTRG.95751"; transcript_id "ENST00000629178"; exon_number "5"; gene_name "PCBP1-AS1"; ref_gene_id "ENSG00000179818";
chr2	StringTie	transcript	69963302	70085575	1000	-	.	gene_id "MSTRG.95751"; transcript_id "ENST00000629184"; gene_name "PCBP1-AS1"; ref_gene_id "ENSG00000179818";
chr2	StringTie	exon	69963302	69963500	1000	-	.	gene_id "MSTRG.95751"; transcript_id "ENST00000629184"; exon_number "1"; gene_name "PCBP1-AS1"; ref_gene_id "ENSG00000179818";
chr2	StringTie	exon	69996686	69996888	1000	-	.	gene_id "MSTRG.95751"; transcript_id "ENST00000629184"; exon_number "2"; gene_name "PCBP1-AS1"; ref_gene_id "ENSG00000179818";
chr2	StringTie	exon	70051203	70051305	1000	-	.	gene_id "MSTRG.95751"; transcript_id "ENST00000629184"; exon_number "3"; gene_name "PCBP1-AS1"; ref_gene_id "ENSG00000179818";
chr2	StringTie	exon	70055714	70055910	1000	-	.	gene_id "MSTRG.95751"; transcript_id "ENST00000629184"; exon_number "4"; gene_name "PCBP1-AS1"; ref_gene_id "ENSG00000179818";
chr2	StringTie	exon	70085547	70085575	1000	-	.	gene_id "MSTRG.95751"; transcript_id "ENST00000629184"; exon_number "5"; gene_name "PCBP1-AS1"; ref_gene_id "ENSG00000179818";
chr2	StringTie	transcript	69996854	70088963	1000	-	.	gene_id "MSTRG.95751"; transcript_id "ENST00000629188"; gene_name "PCBP1-AS1"; ref_gene_id "ENSG00000179818";
chr2	StringTie	exon	69996854	69996888	1000	-	.	gene_id "MSTRG.95751"; transcript_id "ENST00000629188"; exon_number "1"; gene_name "PCBP1-AS1"; ref_gene_id "ENSG00000179818";
chr2	StringTie	exon	70032133	70032255	1000	-	.	gene_id "MSTRG.95751"; transcript_id "ENST00000629188"; exon_number "2"; gene_name "PCBP1-AS1"; ref_gene_id "ENSG00000179818";
chr2	StringTie	exon	70051203	70051305	1000	-	.	gene_id "MSTRG.95751"; transcript_id "ENST00000629188"; exon_number "3"; gene_name "PCBP1-AS1"; ref_gene_id "ENSG00000179818";
chr2	StringTie	exon	70085547	70085624	1000	-	.	gene_id "MSTRG.95751"; transcript_id "ENST00000629188"; exon_number "4"; gene_name "PCBP1-AS1"; ref_gene_id "ENSG00000179818";
chr2	StringTie	exon	70088598	70088963	1000	-	.	gene_id "MSTRG.95751"; transcript_id "ENST00000629188"; exon_number "5"; gene_name "PCBP1-AS1"; ref_gene_id "ENSG00000179818";
chr2	StringTie	transcript	69993863	70053772	1000	-	.	gene_id "MSTRG.95751"; transcript_id "ENST00000629212"; gene_name "PCBP1-AS1"; ref_gene_id "ENSG00000179818";
chr2	StringTie	exon	69993863	69994218	1000	-	.	gene_id "MSTRG.95751"; transcript_id "ENST00000629212"; exon_number "1"; gene_name "PCBP1-AS1"; ref_gene_id "ENSG00000179818";
chr2	StringTie	exon	69996686	69996888	1000	-	.	gene_id "MSTRG.95751"; transcript_id "ENST00000629212"; exon_number "2"; gene_name "PCBP1-AS1"; ref_gene_id "ENSG00000179818";
chr2	StringTie	exon	70032133	70032255	1000	-	.	gene_id "MSTRG.95751"; transcript_id "ENST00000629212"; exon_number "3"; gene_name "PCBP1-AS1"; ref_gene_id "ENSG00000179818";
chr2	StringTie	exon	70051203	70051305	1000	-	.	gene_id "MSTRG.95751"; transcript_id "ENST00000629212"; exon_number "4"; gene_name "PCBP1-AS1"; ref_gene_id "ENSG00000179818";
chr2	StringTie	exon	70053731	70053772	1000	-	.	gene_id "MSTRG.95751"; transcript_id "ENST00000629212"; exon_number "5"; gene_name "PCBP1-AS1"; ref_gene_id "ENSG00000179818";
chr2	StringTie	transcript	69996687	70028601	1000	-	.	gene_id "MSTRG.95751"; transcript_id "ENST00000629304"; gene_name "PCBP1-AS1"; ref_gene_id "ENSG00000179818";
chr2	StringTie	exon	69996687	69996888	1000	-	.	gene_id "MSTRG.95751"; transcript_id "ENST00000629304"; exon_number "1"; gene_name "PCBP1-AS1"; ref_gene_id "ENSG00000179818";
chr2	StringTie	exon	70028407	70028601	1000	-	.	gene_id "MSTRG.95751"; transcript_id "ENST00000629304"; exon_number "2"; gene_name "PCBP1-AS1"; ref_gene_id "ENSG00000179818";
chr2	StringTie	transcript	69963282	70086273	1000	-	.	gene_id "MSTRG.95751"; transcript_id "ENST00000629339"; gene_name "PCBP1-AS1"; ref_gene_id "ENSG00000179818";
chr2	StringTie	exon	69963282	69963500	1000	-	.	gene_id "MSTRG.95751"; transcript_id "ENST00000629339"; exon_number "1"; gene_name "PCBP1-AS1"; ref_gene_id "ENSG00000179818";
chr2	StringTie	exon	69996686	69996888	1000	-	.	gene_id "MSTRG.95751"; transcript_id "ENST00000629339"; exon_number "2"; gene_name "PCBP1-AS1"; ref_gene_id "ENSG00000179818";
chr2	StringTie	exon	70018015	70018131	1000	-	.	gene_id "MSTRG.95751"; transcript_id "ENST00000629339"; exon_number "3"; gene_name "PCBP1-AS1"; ref_gene_id "ENSG00000179818";
chr2	StringTie	exon	70051203	70051305	1000	-	.	gene_id "MSTRG.95751"; transcript_id "ENST00000629339"; exon_number "4"; gene_name "PCBP1-AS1"; ref_gene_id "ENSG00000179818";
chr2	StringTie	exon	70085547	70085624	1000	-	.	gene_id "MSTRG.95751"; transcript_id "ENST00000629339"; exon_number "5"; gene_name "PCBP1-AS1"; ref_gene_id "ENSG00000179818";
chr2	StringTie	exon	70086124	70086273	1000	-	.	gene_id "MSTRG.95751"; transcript_id "ENST00000629339"; exon_number "6"; gene_name "PCBP1-AS1"; ref_gene_id "ENSG00000179818";
chr2	StringTie	transcript	69996811	70085934	1000	-	.	gene_id "MSTRG.95751"; transcript_id "ENST00000629374"; gene_name "PCBP1-AS1"; ref_gene_id "ENSG00000179818";
chr2	StringTie	exon	69996811	69996888	1000	-	.	gene_id "MSTRG.95751"; transcript_id "ENST00000629374"; exon_number "1"; gene_name "PCBP1-AS1"; ref_gene_id "ENSG00000179818";
chr2	StringTie	exon	70018015	70018131	1000	-	.	gene_id "MSTRG.95751"; transcript_id "ENST00000629374"; exon_number "2"; gene_name "PCBP1-AS1"; ref_gene_id "ENSG00000179818";
chr2	StringTie	exon	70051203	70051305	1000	-	.	gene_id "MSTRG.95751"; transcript_id "ENST00000629374"; exon_number "3"; gene_name "PCBP1-AS1"; ref_gene_id "ENSG00000179818";
chr2	StringTie	exon	70083507	70083687	1000	-	.	gene_id "MSTRG.95751"; transcript_id "ENST00000629374"; exon_number "4"; gene_name "PCBP1-AS1"; ref_gene_id "ENSG00000179818";
chr2	StringTie	exon	70085547	70085624	1000	-	.	gene_id "MSTRG.95751"; transcript_id "ENST00000629374"; exon_number "5"; gene_name "PCBP1-AS1"; ref_gene_id "ENSG00000179818";
chr2	StringTie	exon	70085816	70085934	1000	-	.	gene_id "MSTRG.95751"; transcript_id "ENST00000629374"; exon_number "6"; gene_name "PCBP1-AS1"; ref_gene_id "ENSG00000179818";
chr2	StringTie	transcript	69996733	70086132	1000	-	.	gene_id "MSTRG.95751"; transcript_id "ENST00000629407"; gene_name "PCBP1-AS1"; ref_gene_id "ENSG00000179818";
chr2	StringTie	exon	69996733	69996888	1000	-	.	gene_id "MSTRG.95751"; transcript_id "ENST00000629407"; exon_number "1"; gene_name "PCBP1-AS1"; ref_gene_id "ENSG00000179818";
chr2	StringTie	exon	70011655	70011718	1000	-	.	gene_id "MSTRG.95751"; transcript_id "ENST00000629407"; exon_number "2"; gene_name "PCBP1-AS1"; ref_gene_id "ENSG00000179818";
chr2	StringTie	exon	70015448	70015580	1000	-	.	gene_id "MSTRG.95751"; transcript_id "ENST00000629407"; exon_number "3"; gene_name "PCBP1-AS1"; ref_gene_id "ENSG00000179818";
chr2	StringTie	exon	70018015	70018131	1000	-	.	gene_id "MSTRG.95751"; transcript_id "ENST00000629407"; exon_number "4"; gene_name "PCBP1-AS1"; ref_gene_id "ENSG00000179818";
chr2	StringTie	exon	70051203	70051305	1000	-	.	gene_id "MSTRG.95751"; transcript_id "ENST00000629407"; exon_number "5"; gene_name "PCBP1-AS1"; ref_gene_id "ENSG00000179818";
chr2	StringTie	exon	70059643	70059680	1000	-	.	gene_id "MSTRG.95751"; transcript_id "ENST00000629407"; exon_number "6"; gene_name "PCBP1-AS1"; ref_gene_id "ENSG00000179818";
chr2	StringTie	exon	70085547	70085624	1000	-	.	gene_id "MSTRG.95751"; transcript_id "ENST00000629407"; exon_number "7"; gene_name "PCBP1-AS1"; ref_gene_id "ENSG00000179818";
chr2	StringTie	exon	70086055	70086132	1000	-	.	gene_id "MSTRG.95751"; transcript_id "ENST00000629407"; exon_number "8"; gene_name "PCBP1-AS1"; ref_gene_id "ENSG00000179818";
chr2	StringTie	transcript	69963487	70086273	1000	-	.	gene_id "MSTRG.95751"; transcript_id "ENST00000629415"; gene_name "PCBP1-AS1"; ref_gene_id "ENSG00000179818";
chr2	StringTie	exon	69963487	69963500	1000	-	.	gene_id "MSTRG.95751"; transcript_id "ENST00000629415"; exon_number "1"; gene_name "PCBP1-AS1"; ref_gene_id "ENSG00000179818";
chr2	StringTie	exon	69975559	69975635	1000	-	.	gene_id "MSTRG.95751"; transcript_id "ENST00000629415"; exon_number "2"; gene_name "PCBP1-AS1"; ref_gene_id "ENSG00000179818";
chr2	StringTie	exon	69988446	69988505	1000	-	.	gene_id "MSTRG.95751"; transcript_id "ENST00000629415"; exon_number "3"; gene_name "PCBP1-AS1"; ref_gene_id "ENSG00000179818";
chr2	StringTie	exon	69996686	69996888	1000	-	.	gene_id "MSTRG.95751"; transcript_id "ENST00000629415"; exon_number "4"; gene_name "PCBP1-AS1"; ref_gene_id "ENSG00000179818";
chr2	StringTie	exon	70051203	70051305	1000	-	.	gene_id "MSTRG.95751"; transcript_id "ENST00000629415"; exon_number "5"; gene_name "PCBP1-AS1"; ref_gene_id "ENSG00000179818";
chr2	StringTie	exon	70059643	70059680	1000	-	.	gene_id "MSTRG.95751"; transcript_id "ENST00000629415"; exon_number "6"; gene_name "PCBP1-AS1"; ref_gene_id "ENSG00000179818";
chr2	StringTie	exon	70085547	70085624	1000	-	.	gene_id "MSTRG.95751"; transcript_id "ENST00000629415"; exon_number "7"; gene_name "PCBP1-AS1"; ref_gene_id "ENSG00000179818";
chr2	StringTie	exon	70086124	70086273	1000	-	.	gene_id "MSTRG.95751"; transcript_id "ENST00000629415"; exon_number "8"; gene_name "PCBP1-AS1"; ref_gene_id "ENSG00000179818";
chr2	StringTie	transcript	69996772	70085854	1000	-	.	gene_id "MSTRG.95751"; transcript_id "ENST00000629485"; gene_name "PCBP1-AS1"; ref_gene_id "ENSG00000179818";
chr2	StringTie	exon	69996772	69996888	1000	-	.	gene_id "MSTRG.95751"; transcript_id "ENST00000629485"; exon_number "1"; gene_name "PCBP1-AS1"; ref_gene_id "ENSG00000179818";
chr2	StringTie	exon	70051203	70051305	1000	-	.	gene_id "MSTRG.95751"; transcript_id "ENST00000629485"; exon_number "2"; gene_name "PCBP1-AS1"; ref_gene_id "ENSG00000179818";
chr2	StringTie	exon	70053731	70053792	1000	-	.	gene_id "MSTRG.95751"; transcript_id "ENST00000629485"; exon_number "3"; gene_name "PCBP1-AS1"; ref_gene_id "ENSG00000179818";
chr2	StringTie	exon	70055714	70055910	1000	-	.	gene_id "MSTRG.95751"; transcript_id "ENST00000629485"; exon_number "4"; gene_name "PCBP1-AS1"; ref_gene_id "ENSG00000179818";
chr2	StringTie	exon	70059643	70059680	1000	-	.	gene_id "MSTRG.95751"; transcript_id "ENST00000629485"; exon_number "5"; gene_name "PCBP1-AS1"; ref_gene_id "ENSG00000179818";
chr2	StringTie	exon	70083538	70083687	1000	-	.	gene_id "MSTRG.95751"; transcript_id "ENST00000629485"; exon_number "6"; gene_name "PCBP1-AS1"; ref_gene_id "ENSG00000179818";
chr2	StringTie	exon	70085547	70085624	1000	-	.	gene_id "MSTRG.95751"; transcript_id "ENST00000629485"; exon_number "7"; gene_name "PCBP1-AS1"; ref_gene_id "ENSG00000179818";
chr2	StringTie	exon	70085816	70085854	1000	-	.	gene_id "MSTRG.95751"; transcript_id "ENST00000629485"; exon_number "8"; gene_name "PCBP1-AS1"; ref_gene_id "ENSG00000179818";
chr2	StringTie	transcript	69963462	70086291	1000	-	.	gene_id "MSTRG.95751"; transcript_id "ENST00000629506"; gene_name "PCBP1-AS1"; ref_gene_id "ENSG00000179818";
chr2	StringTie	exon	69963462	69963500	1000	-	.	gene_id "MSTRG.95751"; transcript_id "ENST00000629506"; exon_number "1"; gene_name "PCBP1-AS1"; ref_gene_id "ENSG00000179818";
chr2	StringTie	exon	69964369	69964427	1000	-	.	gene_id "MSTRG.95751"; transcript_id "ENST00000629506"; exon_number "2"; gene_name "PCBP1-AS1"; ref_gene_id "ENSG00000179818";
chr2	StringTie	exon	69988742	69988838	1000	-	.	gene_id "MSTRG.95751"; transcript_id "ENST00000629506"; exon_number "3"; gene_name "PCBP1-AS1"; ref_gene_id "ENSG00000179818";
chr2	StringTie	exon	70032133	70032255	1000	-	.	gene_id "MSTRG.95751"; transcript_id "ENST00000629506"; exon_number "4"; gene_name "PCBP1-AS1"; ref_gene_id "ENSG00000179818";
chr2	StringTie	exon	70051203	70051305	1000	-	.	gene_id "MSTRG.95751"; transcript_id "ENST00000629506"; exon_number "5"; gene_name "PCBP1-AS1"; ref_gene_id "ENSG00000179818";
chr2	StringTie	exon	70085547	70085624	1000	-	.	gene_id "MSTRG.95751"; transcript_id "ENST00000629506"; exon_number "6"; gene_name "PCBP1-AS1"; ref_gene_id "ENSG00000179818";
chr2	StringTie	exon	70086124	70086291	1000	-	.	gene_id "MSTRG.95751"; transcript_id "ENST00000629506"; exon_number "7"; gene_name "PCBP1-AS1"; ref_gene_id "ENSG00000179818";
chr2	StringTie	transcript	69963282	70086275	1000	-	.	gene_id "MSTRG.95751"; transcript_id "ENST00000629533"; gene_name "PCBP1-AS1"; ref_gene_id "ENSG00000179818";
chr2	StringTie	exon	69963282	69963500	1000	-	.	gene_id "MSTRG.95751"; transcript_id "ENST00000629533"; exon_number "1"; gene_name "PCBP1-AS1"; ref_gene_id "ENSG00000179818";
chr2	StringTie	exon	69975559	69975635	1000	-	.	gene_id "MSTRG.95751"; transcript_id "ENST00000629533"; exon_number "2"; gene_name "PCBP1-AS1"; ref_gene_id "ENSG00000179818";
chr2	StringTie	exon	69988742	69988838	1000	-	.	gene_id "MSTRG.95751"; transcript_id "ENST00000629533"; exon_number "3"; gene_name "PCBP1-AS1"; ref_gene_id "ENSG00000179818";
chr2	StringTie	exon	69996686	69996888	1000	-	.	gene_id "MSTRG.95751"; transcript_id "ENST00000629533"; exon_number "4"; gene_name "PCBP1-AS1"; ref_gene_id "ENSG00000179818";
chr2	StringTie	exon	70018015	70018131	1000	-	.	gene_id "MSTRG.95751"; transcript_id "ENST00000629533"; exon_number "5"; gene_name "PCBP1-AS1"; ref_gene_id "ENSG00000179818";
chr2	StringTie	exon	70051203	70051305	1000	-	.	gene_id "MSTRG.95751"; transcript_id "ENST00000629533"; exon_number "6"; gene_name "PCBP1-AS1"; ref_gene_id "ENSG00000179818";
chr2	StringTie	exon	70083507	70083687	1000	-	.	gene_id "MSTRG.95751"; transcript_id "ENST00000629533"; exon_number "7"; gene_name "PCBP1-AS1"; ref_gene_id "ENSG00000179818";
chr2	StringTie	exon	70085547	70085624	1000	-	.	gene_id "MSTRG.95751"; transcript_id "ENST00000629533"; exon_number "8"; gene_name "PCBP1-AS1"; ref_gene_id "ENSG00000179818";
chr2	StringTie	exon	70086124	70086275	1000	-	.	gene_id "MSTRG.95751"; transcript_id "ENST00000629533"; exon_number "9"; gene_name "PCBP1-AS1"; ref_gene_id "ENSG00000179818";
chr2	StringTie	transcript	69963259	70087011	1000	-	.	gene_id "MSTRG.95751"; transcript_id "ENST00000629603"; gene_name "PCBP1-AS1"; ref_gene_id "ENSG00000179818";
chr2	StringTie	exon	69963259	69963500	1000	-	.	gene_id "MSTRG.95751"; transcript_id "ENST00000629603"; exon_number "1"; gene_name "PCBP1-AS1"; ref_gene_id "ENSG00000179818";
chr2	StringTie	exon	69988742	69988838	1000	-	.	gene_id "MSTRG.95751"; transcript_id "ENST00000629603"; exon_number "2"; gene_name "PCBP1-AS1"; ref_gene_id "ENSG00000179818";
chr2	StringTie	exon	69996686	69996888	1000	-	.	gene_id "MSTRG.95751"; transcript_id "ENST00000629603"; exon_number "3"; gene_name "PCBP1-AS1"; ref_gene_id "ENSG00000179818";
chr2	StringTie	exon	70018015	70018131	1000	-	.	gene_id "MSTRG.95751"; transcript_id "ENST00000629603"; exon_number "4"; gene_name "PCBP1-AS1"; ref_gene_id "ENSG00000179818";
chr2	StringTie	exon	70051203	70051305	1000	-	.	gene_id "MSTRG.95751"; transcript_id "ENST00000629603"; exon_number "5"; gene_name "PCBP1-AS1"; ref_gene_id "ENSG00000179818";
chr2	StringTie	exon	70085547	70085624	1000	-	.	gene_id "MSTRG.95751"; transcript_id "ENST00000629603"; exon_number "6"; gene_name "PCBP1-AS1"; ref_gene_id "ENSG00000179818";
chr2	StringTie	exon	70086978	70087011	1000	-	.	gene_id "MSTRG.95751"; transcript_id "ENST00000629603"; exon_number "7"; gene_name "PCBP1-AS1"; ref_gene_id "ENSG00000179818";
chr2	StringTie	transcript	69963282	70085554	1000	-	.	gene_id "MSTRG.95751"; transcript_id "ENST00000629605"; gene_name "PCBP1-AS1"; ref_gene_id "ENSG00000179818";
chr2	StringTie	exon	69963282	69963500	1000	-	.	gene_id "MSTRG.95751"; transcript_id "ENST00000629605"; exon_number "1"; gene_name "PCBP1-AS1"; ref_gene_id "ENSG00000179818";
chr2	StringTie	exon	69996686	69996888	1000	-	.	gene_id "MSTRG.95751"; transcript_id "ENST00000629605"; exon_number "2"; gene_name "PCBP1-AS1"; ref_gene_id "ENSG00000179818";
chr2	StringTie	exon	70018015	70018131	1000	-	.	gene_id "MSTRG.95751"; transcript_id "ENST00000629605"; exon_number "3"; gene_name "PCBP1-AS1"; ref_gene_id "ENSG00000179818";
chr2	StringTie	exon	70032133	70032255	1000	-	.	gene_id "MSTRG.95751"; transcript_id "ENST00000629605"; exon_number "4"; gene_name "PCBP1-AS1"; ref_gene_id "ENSG00000179818";
chr2	StringTie	exon	70051203	70051305	1000	-	.	gene_id "MSTRG.95751"; transcript_id "ENST00000629605"; exon_number "5"; gene_name "PCBP1-AS1"; ref_gene_id "ENSG00000179818";
chr2	StringTie	exon	70083507	70083687	1000	-	.	gene_id "MSTRG.95751"; transcript_id "ENST00000629605"; exon_number "6"; gene_name "PCBP1-AS1"; ref_gene_id "ENSG00000179818";
chr2	StringTie	exon	70085547	70085554	1000	-	.	gene_id "MSTRG.95751"; transcript_id "ENST00000629605"; exon_number "7"; gene_name "PCBP1-AS1"; ref_gene_id "ENSG00000179818";
chr2	StringTie	transcript	70050140	70086160	1000	-	.	gene_id "MSTRG.95751"; transcript_id "ENST00000629825"; gene_name "PCBP1-AS1"; ref_gene_id "ENSG00000179818";
chr2	StringTie	exon	70050140	70050252	1000	-	.	gene_id "MSTRG.95751"; transcript_id "ENST00000629825"; exon_number "1"; gene_name "PCBP1-AS1"; ref_gene_id "ENSG00000179818";
chr2	StringTie	exon	70051203	70051305	1000	-	.	gene_id "MSTRG.95751"; transcript_id "ENST00000629825"; exon_number "2"; gene_name "PCBP1-AS1"; ref_gene_id "ENSG00000179818";
chr2	StringTie	exon	70053731	70053792	1000	-	.	gene_id "MSTRG.95751"; transcript_id "ENST00000629825"; exon_number "3"; gene_name "PCBP1-AS1"; ref_gene_id "ENSG00000179818";
chr2	StringTie	exon	70055714	70055910	1000	-	.	gene_id "MSTRG.95751"; transcript_id "ENST00000629825"; exon_number "4"; gene_name "PCBP1-AS1"; ref_gene_id "ENSG00000179818";
chr2	StringTie	exon	70059643	70059680	1000	-	.	gene_id "MSTRG.95751"; transcript_id "ENST00000629825"; exon_number "5"; gene_name "PCBP1-AS1"; ref_gene_id "ENSG00000179818";
chr2	StringTie	exon	70083538	70083687	1000	-	.	gene_id "MSTRG.95751"; transcript_id "ENST00000629825"; exon_number "6"; gene_name "PCBP1-AS1"; ref_gene_id "ENSG00000179818";
chr2	StringTie	exon	70085547	70085624	1000	-	.	gene_id "MSTRG.95751"; transcript_id "ENST00000629825"; exon_number "7"; gene_name "PCBP1-AS1"; ref_gene_id "ENSG00000179818";
chr2	StringTie	exon	70086124	70086160	1000	-	.	gene_id "MSTRG.95751"; transcript_id "ENST00000629825"; exon_number "8"; gene_name "PCBP1-AS1"; ref_gene_id "ENSG00000179818";
chr2	StringTie	transcript	69963282	70087810	1000	-	.	gene_id "MSTRG.95751"; transcript_id "ENST00000629836"; gene_name "PCBP1-AS1"; ref_gene_id "ENSG00000179818";
chr2	StringTie	exon	69963282	69963500	1000	-	.	gene_id "MSTRG.95751"; transcript_id "ENST00000629836"; exon_number "1"; gene_name "PCBP1-AS1"; ref_gene_id "ENSG00000179818";
chr2	StringTie	exon	69988742	69988838	1000	-	.	gene_id "MSTRG.95751"; transcript_id "ENST00000629836"; exon_number "2"; gene_name "PCBP1-AS1"; ref_gene_id "ENSG00000179818";
chr2	StringTie	exon	69996686	69996888	1000	-	.	gene_id "MSTRG.95751"; transcript_id "ENST00000629836"; exon_number "3"; gene_name "PCBP1-AS1"; ref_gene_id "ENSG00000179818";
chr2	StringTie	exon	70051203	70051305	1000	-	.	gene_id "MSTRG.95751"; transcript_id "ENST00000629836"; exon_number "4"; gene_name "PCBP1-AS1"; ref_gene_id "ENSG00000179818";
chr2	StringTie	exon	70085547	70085624	1000	-	.	gene_id "MSTRG.95751"; transcript_id "ENST00000629836"; exon_number "5"; gene_name "PCBP1-AS1"; ref_gene_id "ENSG00000179818";
chr2	StringTie	exon	70087788	70087810	1000	-	.	gene_id "MSTRG.95751"; transcript_id "ENST00000629836"; exon_number "6"; gene_name "PCBP1-AS1"; ref_gene_id "ENSG00000179818";
chr2	StringTie	transcript	69963254	70019203	1000	-	.	gene_id "MSTRG.95751"; transcript_id "ENST00000629909"; gene_name "PCBP1-AS1"; ref_gene_id "ENSG00000179818";
chr2	StringTie	exon	69963254	69963500	1000	-	.	gene_id "MSTRG.95751"; transcript_id "ENST00000629909"; exon_number "1"; gene_name "PCBP1-AS1"; ref_gene_id "ENSG00000179818";
chr2	StringTie	exon	69975559	69975635	1000	-	.	gene_id "MSTRG.95751"; transcript_id "ENST00000629909"; exon_number "2"; gene_name "PCBP1-AS1"; ref_gene_id "ENSG00000179818";
chr2	StringTie	exon	69988742	69988838	1000	-	.	gene_id "MSTRG.95751"; transcript_id "ENST00000629909"; exon_number "3"; gene_name "PCBP1-AS1"; ref_gene_id "ENSG00000179818";
chr2	StringTie	exon	69996686	69996888	1000	-	.	gene_id "MSTRG.95751"; transcript_id "ENST00000629909"; exon_number "4"; gene_name "PCBP1-AS1"; ref_gene_id "ENSG00000179818";
chr2	StringTie	exon	70018015	70018131	1000	-	.	gene_id "MSTRG.95751"; transcript_id "ENST00000629909"; exon_number "5"; gene_name "PCBP1-AS1"; ref_gene_id "ENSG00000179818";
chr2	StringTie	exon	70019138	70019203	1000	-	.	gene_id "MSTRG.95751"; transcript_id "ENST00000629909"; exon_number "6"; gene_name "PCBP1-AS1"; ref_gene_id "ENSG00000179818";
chr2	StringTie	transcript	70051250	70086218	1000	-	.	gene_id "MSTRG.95751"; transcript_id "ENST00000629943"; gene_name "PCBP1-AS1"; ref_gene_id "ENSG00000179818";
chr2	StringTie	exon	70051250	70051305	1000	-	.	gene_id "MSTRG.95751"; transcript_id "ENST00000629943"; exon_number "1"; gene_name "PCBP1-AS1"; ref_gene_id "ENSG00000179818";
chr2	StringTie	exon	70059643	70059680	1000	-	.	gene_id "MSTRG.95751"; transcript_id "ENST00000629943"; exon_number "2"; gene_name "PCBP1-AS1"; ref_gene_id "ENSG00000179818";
chr2	StringTie	exon	70083538	70083687	1000	-	.	gene_id "MSTRG.95751"; transcript_id "ENST00000629943"; exon_number "3"; gene_name "PCBP1-AS1"; ref_gene_id "ENSG00000179818";
chr2	StringTie	exon	70085547	70085624	1000	-	.	gene_id "MSTRG.95751"; transcript_id "ENST00000629943"; exon_number "4"; gene_name "PCBP1-AS1"; ref_gene_id "ENSG00000179818";
chr2	StringTie	exon	70085816	70086218	1000	-	.	gene_id "MSTRG.95751"; transcript_id "ENST00000629943"; exon_number "5"; gene_name "PCBP1-AS1"; ref_gene_id "ENSG00000179818";
chr2	StringTie	transcript	70055617	70085851	1000	-	.	gene_id "MSTRG.95751"; transcript_id "ENST00000630206"; gene_name "PCBP1-AS1"; ref_gene_id "ENSG00000179818";
chr2	StringTie	exon	70055617	70055910	1000	-	.	gene_id "MSTRG.95751"; transcript_id "ENST00000630206"; exon_number "1"; gene_name "PCBP1-AS1"; ref_gene_id "ENSG00000179818";
chr2	StringTie	exon	70059643	70059680	1000	-	.	gene_id "MSTRG.95751"; transcript_id "ENST00000630206"; exon_number "2"; gene_name "PCBP1-AS1"; ref_gene_id "ENSG00000179818";
chr2	StringTie	exon	70085547	70085851	1000	-	.	gene_id "MSTRG.95751"; transcript_id "ENST00000630206"; exon_number "3"; gene_name "PCBP1-AS1"; ref_gene_id "ENSG00000179818";
chr2	StringTie	transcript	69963282	70086273	1000	-	.	gene_id "MSTRG.95751"; transcript_id "ENST00000630214"; gene_name "PCBP1-AS1"; ref_gene_id "ENSG00000179818";
chr2	StringTie	exon	69963282	69963500	1000	-	.	gene_id "MSTRG.95751"; transcript_id "ENST00000630214"; exon_number "1"; gene_name "PCBP1-AS1"; ref_gene_id "ENSG00000179818";
chr2	StringTie	exon	69975559	69975635	1000	-	.	gene_id "MSTRG.95751"; transcript_id "ENST00000630214"; exon_number "2"; gene_name "PCBP1-AS1"; ref_gene_id "ENSG00000179818";
chr2	StringTie	exon	69988742	69988838	1000	-	.	gene_id "MSTRG.95751"; transcript_id "ENST00000630214"; exon_number "3"; gene_name "PCBP1-AS1"; ref_gene_id "ENSG00000179818";
chr2	StringTie	exon	69996686	69996888	1000	-	.	gene_id "MSTRG.95751"; transcript_id "ENST00000630214"; exon_number "4"; gene_name "PCBP1-AS1"; ref_gene_id "ENSG00000179818";
chr2	StringTie	exon	70011655	70011752	1000	-	.	gene_id "MSTRG.95751"; transcript_id "ENST00000630214"; exon_number "5"; gene_name "PCBP1-AS1"; ref_gene_id "ENSG00000179818";
chr2	StringTie	exon	70051203	70051305	1000	-	.	gene_id "MSTRG.95751"; transcript_id "ENST00000630214"; exon_number "6"; gene_name "PCBP1-AS1"; ref_gene_id "ENSG00000179818";
chr2	StringTie	exon	70085547	70085624	1000	-	.	gene_id "MSTRG.95751"; transcript_id "ENST00000630214"; exon_number "7"; gene_name "PCBP1-AS1"; ref_gene_id "ENSG00000179818";
chr2	StringTie	exon	70085816	70086273	1000	-	.	gene_id "MSTRG.95751"; transcript_id "ENST00000630214"; exon_number "8"; gene_name "PCBP1-AS1"; ref_gene_id "ENSG00000179818";
chr2	StringTie	transcript	69964272	70053737	1000	-	.	gene_id "MSTRG.95751"; transcript_id "ENST00000630280"; gene_name "PCBP1-AS1"; ref_gene_id "ENSG00000179818";
chr2	StringTie	exon	69964272	69964427	1000	-	.	gene_id "MSTRG.95751"; transcript_id "ENST00000630280"; exon_number "1"; gene_name "PCBP1-AS1"; ref_gene_id "ENSG00000179818";
chr2	StringTie	exon	69988742	69988838	1000	-	.	gene_id "MSTRG.95751"; transcript_id "ENST00000630280"; exon_number "2"; gene_name "PCBP1-AS1"; ref_gene_id "ENSG00000179818";
chr2	StringTie	exon	69996686	69996888	1000	-	.	gene_id "MSTRG.95751"; transcript_id "ENST00000630280"; exon_number "3"; gene_name "PCBP1-AS1"; ref_gene_id "ENSG00000179818";
chr2	StringTie	exon	70051203	70051305	1000	-	.	gene_id "MSTRG.95751"; transcript_id "ENST00000630280"; exon_number "4"; gene_name "PCBP1-AS1"; ref_gene_id "ENSG00000179818";
chr2	StringTie	exon	70053731	70053737	1000	-	.	gene_id "MSTRG.95751"; transcript_id "ENST00000630280"; exon_number "5"; gene_name "PCBP1-AS1"; ref_gene_id "ENSG00000179818";
chr2	StringTie	transcript	69996752	70086268	1000	-	.	gene_id "MSTRG.95751"; transcript_id "ENST00000630283"; gene_name "PCBP1-AS1"; ref_gene_id "ENSG00000179818";
chr2	StringTie	exon	69996752	69996888	1000	-	.	gene_id "MSTRG.95751"; transcript_id "ENST00000630283"; exon_number "1"; gene_name "PCBP1-AS1"; ref_gene_id "ENSG00000179818";
chr2	StringTie	exon	69997913	69998134	1000	-	.	gene_id "MSTRG.95751"; transcript_id "ENST00000630283"; exon_number "2"; gene_name "PCBP1-AS1"; ref_gene_id "ENSG00000179818";
chr2	StringTie	exon	70051203	70051305	1000	-	.	gene_id "MSTRG.95751"; transcript_id "ENST00000630283"; exon_number "3"; gene_name "PCBP1-AS1"; ref_gene_id "ENSG00000179818";
chr2	StringTie	exon	70055714	70055910	1000	-	.	gene_id "MSTRG.95751"; transcript_id "ENST00000630283"; exon_number "4"; gene_name "PCBP1-AS1"; ref_gene_id "ENSG00000179818";
chr2	StringTie	exon	70083507	70083687	1000	-	.	gene_id "MSTRG.95751"; transcript_id "ENST00000630283"; exon_number "5"; gene_name "PCBP1-AS1"; ref_gene_id "ENSG00000179818";
chr2	StringTie	exon	70085547	70085624	1000	-	.	gene_id "MSTRG.95751"; transcript_id "ENST00000630283"; exon_number "6"; gene_name "PCBP1-AS1"; ref_gene_id "ENSG00000179818";
chr2	StringTie	exon	70086124	70086268	1000	-	.	gene_id "MSTRG.95751"; transcript_id "ENST00000630283"; exon_number "7"; gene_name "PCBP1-AS1"; ref_gene_id "ENSG00000179818";
chr2	StringTie	transcript	70050170	70086488	1000	-	.	gene_id "MSTRG.95751"; transcript_id "ENST00000630377"; gene_name "PCBP1-AS1"; ref_gene_id "ENSG00000179818";
chr2	StringTie	exon	70050170	70050252	1000	-	.	gene_id "MSTRG.95751"; transcript_id "ENST00000630377"; exon_number "1"; gene_name "PCBP1-AS1"; ref_gene_id "ENSG00000179818";
chr2	StringTie	exon	70051203	70051305	1000	-	.	gene_id "MSTRG.95751"; transcript_id "ENST00000630377"; exon_number "2"; gene_name "PCBP1-AS1"; ref_gene_id "ENSG00000179818";
chr2	StringTie	exon	70059643	70059680	1000	-	.	gene_id "MSTRG.95751"; transcript_id "ENST00000630377"; exon_number "3"; gene_name "PCBP1-AS1"; ref_gene_id "ENSG00000179818";
chr2	StringTie	exon	70083538	70083687	1000	-	.	gene_id "MSTRG.95751"; transcript_id "ENST00000630377"; exon_number "4"; gene_name "PCBP1-AS1"; ref_gene_id "ENSG00000179818";
chr2	StringTie	exon	70085547	70085624	1000	-	.	gene_id "MSTRG.95751"; transcript_id "ENST00000630377"; exon_number "5"; gene_name "PCBP1-AS1"; ref_gene_id "ENSG00000179818";
chr2	StringTie	exon	70085816	70085903	1000	-	.	gene_id "MSTRG.95751"; transcript_id "ENST00000630377"; exon_number "6"; gene_name "PCBP1-AS1"; ref_gene_id "ENSG00000179818";
chr2	StringTie	exon	70086431	70086488	1000	-	.	gene_id "MSTRG.95751"; transcript_id "ENST00000630377"; exon_number "7"; gene_name "PCBP1-AS1"; ref_gene_id "ENSG00000179818";
chr2	StringTie	transcript	69963297	70086273	1000	-	.	gene_id "MSTRG.95751"; transcript_id "ENST00000630457"; gene_name "PCBP1-AS1"; ref_gene_id "ENSG00000179818";
chr2	StringTie	exon	69963297	69963500	1000	-	.	gene_id "MSTRG.95751"; transcript_id "ENST00000630457"; exon_number "1"; gene_name "PCBP1-AS1"; ref_gene_id "ENSG00000179818";
chr2	StringTie	exon	69996686	69996888	1000	-	.	gene_id "MSTRG.95751"; transcript_id "ENST00000630457"; exon_number "2"; gene_name "PCBP1-AS1"; ref_gene_id "ENSG00000179818";
chr2	StringTie	exon	70085547	70085624	1000	-	.	gene_id "MSTRG.95751"; transcript_id "ENST00000630457"; exon_number "3"; gene_name "PCBP1-AS1"; ref_gene_id "ENSG00000179818";
chr2	StringTie	exon	70086124	70086273	1000	-	.	gene_id "MSTRG.95751"; transcript_id "ENST00000630457"; exon_number "4"; gene_name "PCBP1-AS1"; ref_gene_id "ENSG00000179818";
chr2	StringTie	transcript	70031567	70086166	1000	-	.	gene_id "MSTRG.95751"; transcript_id "ENST00000630520"; gene_name "PCBP1-AS1"; ref_gene_id "ENSG00000179818";
chr2	StringTie	exon	70031567	70031931	1000	-	.	gene_id "MSTRG.95751"; transcript_id "ENST00000630520"; exon_number "1"; gene_name "PCBP1-AS1"; ref_gene_id "ENSG00000179818";
chr2	StringTie	exon	70032133	70032255	1000	-	.	gene_id "MSTRG.95751"; transcript_id "ENST00000630520"; exon_number "2"; gene_name "PCBP1-AS1"; ref_gene_id "ENSG00000179818";
chr2	StringTie	exon	70051203	70051305	1000	-	.	gene_id "MSTRG.95751"; transcript_id "ENST00000630520"; exon_number "3"; gene_name "PCBP1-AS1"; ref_gene_id "ENSG00000179818";
chr2	StringTie	exon	70083507	70083687	1000	-	.	gene_id "MSTRG.95751"; transcript_id "ENST00000630520"; exon_number "4"; gene_name "PCBP1-AS1"; ref_gene_id "ENSG00000179818";
chr2	StringTie	exon	70085547	70085624	1000	-	.	gene_id "MSTRG.95751"; transcript_id "ENST00000630520"; exon_number "5"; gene_name "PCBP1-AS1"; ref_gene_id "ENSG00000179818";
chr2	StringTie	exon	70086124	70086166	1000	-	.	gene_id "MSTRG.95751"; transcript_id "ENST00000630520"; exon_number "6"; gene_name "PCBP1-AS1"; ref_gene_id "ENSG00000179818";
chr2	StringTie	transcript	69963254	70063987	1000	-	.	gene_id "MSTRG.95751"; transcript_id "ENST00000630522"; gene_name "PCBP1-AS1"; ref_gene_id "ENSG00000179818";
chr2	StringTie	exon	69963254	69963500	1000	-	.	gene_id "MSTRG.95751"; transcript_id "ENST00000630522"; exon_number "1"; gene_name "PCBP1-AS1"; ref_gene_id "ENSG00000179818";
chr2	StringTie	exon	69996686	69996888	1000	-	.	gene_id "MSTRG.95751"; transcript_id "ENST00000630522"; exon_number "2"; gene_name "PCBP1-AS1"; ref_gene_id "ENSG00000179818";
chr2	StringTie	exon	70018015	70018131	1000	-	.	gene_id "MSTRG.95751"; transcript_id "ENST00000630522"; exon_number "3"; gene_name "PCBP1-AS1"; ref_gene_id "ENSG00000179818";
chr2	StringTie	exon	70032133	70032255	1000	-	.	gene_id "MSTRG.95751"; transcript_id "ENST00000630522"; exon_number "4"; gene_name "PCBP1-AS1"; ref_gene_id "ENSG00000179818";
chr2	StringTie	exon	70051203	70051305	1000	-	.	gene_id "MSTRG.95751"; transcript_id "ENST00000630522"; exon_number "5"; gene_name "PCBP1-AS1"; ref_gene_id "ENSG00000179818";
chr2	StringTie	exon	70059643	70059680	1000	-	.	gene_id "MSTRG.95751"; transcript_id "ENST00000630522"; exon_number "6"; gene_name "PCBP1-AS1"; ref_gene_id "ENSG00000179818";
chr2	StringTie	exon	70063892	70063987	1000	-	.	gene_id "MSTRG.95751"; transcript_id "ENST00000630522"; exon_number "7"; gene_name "PCBP1-AS1"; ref_gene_id "ENSG00000179818";
chr2	StringTie	transcript	69996772	70085574	1000	-	.	gene_id "MSTRG.95751"; transcript_id "ENST00000630685"; gene_name "PCBP1-AS1"; ref_gene_id "ENSG00000179818";
chr2	StringTie	exon	69996772	69996888	1000	-	.	gene_id "MSTRG.95751"; transcript_id "ENST00000630685"; exon_number "1"; gene_name "PCBP1-AS1"; ref_gene_id "ENSG00000179818";
chr2	StringTie	exon	70051203	70051305	1000	-	.	gene_id "MSTRG.95751"; transcript_id "ENST00000630685"; exon_number "2"; gene_name "PCBP1-AS1"; ref_gene_id "ENSG00000179818";
chr2	StringTie	exon	70055714	70055910	1000	-	.	gene_id "MSTRG.95751"; transcript_id "ENST00000630685"; exon_number "3"; gene_name "PCBP1-AS1"; ref_gene_id "ENSG00000179818";
chr2	StringTie	exon	70059643	70059680	1000	-	.	gene_id "MSTRG.95751"; transcript_id "ENST00000630685"; exon_number "4"; gene_name "PCBP1-AS1"; ref_gene_id "ENSG00000179818";
chr2	StringTie	exon	70083538	70083687	1000	-	.	gene_id "MSTRG.95751"; transcript_id "ENST00000630685"; exon_number "5"; gene_name "PCBP1-AS1"; ref_gene_id "ENSG00000179818";
chr2	StringTie	exon	70085547	70085574	1000	-	.	gene_id "MSTRG.95751"; transcript_id "ENST00000630685"; exon_number "6"; gene_name "PCBP1-AS1"; ref_gene_id "ENSG00000179818";
chr2	StringTie	transcript	69963334	70085736	1000	-	.	gene_id "MSTRG.95751"; transcript_id "ENST00000630746"; gene_name "PCBP1-AS1"; ref_gene_id "ENSG00000179818";
chr2	StringTie	exon	69963334	69963500	1000	-	.	gene_id "MSTRG.95751"; transcript_id "ENST00000630746"; exon_number "1"; gene_name "PCBP1-AS1"; ref_gene_id "ENSG00000179818";
chr2	StringTie	exon	69988742	69988838	1000	-	.	gene_id "MSTRG.95751"; transcript_id "ENST00000630746"; exon_number "2"; gene_name "PCBP1-AS1"; ref_gene_id "ENSG00000179818";
chr2	StringTie	exon	69996686	69996888	1000	-	.	gene_id "MSTRG.95751"; transcript_id "ENST00000630746"; exon_number "3"; gene_name "PCBP1-AS1"; ref_gene_id "ENSG00000179818";
chr2	StringTie	exon	70051203	70051305	1000	-	.	gene_id "MSTRG.95751"; transcript_id "ENST00000630746"; exon_number "4"; gene_name "PCBP1-AS1"; ref_gene_id "ENSG00000179818";
chr2	StringTie	exon	70055656	70055910	1000	-	.	gene_id "MSTRG.95751"; transcript_id "ENST00000630746"; exon_number "5"; gene_name "PCBP1-AS1"; ref_gene_id "ENSG00000179818";
chr2	StringTie	exon	70059643	70059680	1000	-	.	gene_id "MSTRG.95751"; transcript_id "ENST00000630746"; exon_number "6"; gene_name "PCBP1-AS1"; ref_gene_id "ENSG00000179818";
chr2	StringTie	exon	70085668	70085736	1000	-	.	gene_id "MSTRG.95751"; transcript_id "ENST00000630746"; exon_number "7"; gene_name "PCBP1-AS1"; ref_gene_id "ENSG00000179818";
chr2	StringTie	transcript	69963405	70086273	1000	-	.	gene_id "MSTRG.95751"; transcript_id "ENST00000630759"; gene_name "PCBP1-AS1"; ref_gene_id "ENSG00000179818";
chr2	StringTie	exon	69963405	69963500	1000	-	.	gene_id "MSTRG.95751"; transcript_id "ENST00000630759"; exon_number "1"; gene_name "PCBP1-AS1"; ref_gene_id "ENSG00000179818";
chr2	StringTie	exon	69988742	69988838	1000	-	.	gene_id "MSTRG.95751"; transcript_id "ENST00000630759"; exon_number "2"; gene_name "PCBP1-AS1"; ref_gene_id "ENSG00000179818";
chr2	StringTie	exon	69996686	69996888	1000	-	.	gene_id "MSTRG.95751"; transcript_id "ENST00000630759"; exon_number "3"; gene_name "PCBP1-AS1"; ref_gene_id "ENSG00000179818";
chr2	StringTie	exon	70051203	70051305	1000	-	.	gene_id "MSTRG.95751"; transcript_id "ENST00000630759"; exon_number "4"; gene_name "PCBP1-AS1"; ref_gene_id "ENSG00000179818";
chr2	StringTie	exon	70077301	70077381	1000	-	.	gene_id "MSTRG.95751"; transcript_id "ENST00000630759"; exon_number "5"; gene_name "PCBP1-AS1"; ref_gene_id "ENSG00000179818";
chr2	StringTie	exon	70083507	70083687	1000	-	.	gene_id "MSTRG.95751"; transcript_id "ENST00000630759"; exon_number "6"; gene_name "PCBP1-AS1"; ref_gene_id "ENSG00000179818";
chr2	StringTie	exon	70085547	70085624	1000	-	.	gene_id "MSTRG.95751"; transcript_id "ENST00000630759"; exon_number "7"; gene_name "PCBP1-AS1"; ref_gene_id "ENSG00000179818";
chr2	StringTie	exon	70086222	70086273	1000	-	.	gene_id "MSTRG.95751"; transcript_id "ENST00000630759"; exon_number "8"; gene_name "PCBP1-AS1"; ref_gene_id "ENSG00000179818";
chr2	StringTie	transcript	69963282	70086294	1000	-	.	gene_id "MSTRG.95751"; transcript_id "ENST00000630975"; gene_name "PCBP1-AS1"; ref_gene_id "ENSG00000179818";
chr2	StringTie	exon	69963282	69963500	1000	-	.	gene_id "MSTRG.95751"; transcript_id "ENST00000630975"; exon_number "1"; gene_name "PCBP1-AS1"; ref_gene_id "ENSG00000179818";
chr2	StringTie	exon	69988446	69988505	1000	-	.	gene_id "MSTRG.95751"; transcript_id "ENST00000630975"; exon_number "2"; gene_name "PCBP1-AS1"; ref_gene_id "ENSG00000179818";
chr2	StringTie	exon	69988742	69988838	1000	-	.	gene_id "MSTRG.95751"; transcript_id "ENST00000630975"; exon_number "3"; gene_name "PCBP1-AS1"; ref_gene_id "ENSG00000179818";
chr2	StringTie	exon	69996686	69996888	1000	-	.	gene_id "MSTRG.95751"; transcript_id "ENST00000630975"; exon_number "4"; gene_name "PCBP1-AS1"; ref_gene_id "ENSG00000179818";
chr2	StringTie	exon	70051203	70051305	1000	-	.	gene_id "MSTRG.95751"; transcript_id "ENST00000630975"; exon_number "5"; gene_name "PCBP1-AS1"; ref_gene_id "ENSG00000179818";
chr2	StringTie	exon	70085547	70085624	1000	-	.	gene_id "MSTRG.95751"; transcript_id "ENST00000630975"; exon_number "6"; gene_name "PCBP1-AS1"; ref_gene_id "ENSG00000179818";
chr2	StringTie	exon	70086124	70086294	1000	-	.	gene_id "MSTRG.95751"; transcript_id "ENST00000630975"; exon_number "7"; gene_name "PCBP1-AS1"; ref_gene_id "ENSG00000179818";
chr2	StringTie	transcript	69963462	70086171	1000	-	.	gene_id "MSTRG.95751"; transcript_id "ENST00000630985"; gene_name "PCBP1-AS1"; ref_gene_id "ENSG00000179818";
chr2	StringTie	exon	69963462	69963500	1000	-	.	gene_id "MSTRG.95751"; transcript_id "ENST00000630985"; exon_number "1"; gene_name "PCBP1-AS1"; ref_gene_id "ENSG00000179818";
chr2	StringTie	exon	69996686	69996888	1000	-	.	gene_id "MSTRG.95751"; transcript_id "ENST00000630985"; exon_number "2"; gene_name "PCBP1-AS1"; ref_gene_id "ENSG00000179818";
chr2	StringTie	exon	70032133	70032255	1000	-	.	gene_id "MSTRG.95751"; transcript_id "ENST00000630985"; exon_number "3"; gene_name "PCBP1-AS1"; ref_gene_id "ENSG00000179818";
chr2	StringTie	exon	70051203	70051305	1000	-	.	gene_id "MSTRG.95751"; transcript_id "ENST00000630985"; exon_number "4"; gene_name "PCBP1-AS1"; ref_gene_id "ENSG00000179818";
chr2	StringTie	exon	70085547	70085624	1000	-	.	gene_id "MSTRG.95751"; transcript_id "ENST00000630985"; exon_number "5"; gene_name "PCBP1-AS1"; ref_gene_id "ENSG00000179818";
chr2	StringTie	exon	70086124	70086171	1000	-	.	gene_id "MSTRG.95751"; transcript_id "ENST00000630985"; exon_number "6"; gene_name "PCBP1-AS1"; ref_gene_id "ENSG00000179818";
chr2	StringTie	transcript	69963470	70087001	1000	-	.	gene_id "MSTRG.95751"; transcript_id "ENST00000631107"; gene_name "PCBP1-AS1"; ref_gene_id "ENSG00000179818";
chr2	StringTie	exon	69963470	69963500	1000	-	.	gene_id "MSTRG.95751"; transcript_id "ENST00000631107"; exon_number "1"; gene_name "PCBP1-AS1"; ref_gene_id "ENSG00000179818";
chr2	StringTie	exon	69988742	69988838	1000	-	.	gene_id "MSTRG.95751"; transcript_id "ENST00000631107"; exon_number "2"; gene_name "PCBP1-AS1"; ref_gene_id "ENSG00000179818";
chr2	StringTie	exon	69996686	69996888	1000	-	.	gene_id "MSTRG.95751"; transcript_id "ENST00000631107"; exon_number "3"; gene_name "PCBP1-AS1"; ref_gene_id "ENSG00000179818";
chr2	StringTie	exon	70032133	70032255	1000	-	.	gene_id "MSTRG.95751"; transcript_id "ENST00000631107"; exon_number "4"; gene_name "PCBP1-AS1"; ref_gene_id "ENSG00000179818";
chr2	StringTie	exon	70051203	70051305	1000	-	.	gene_id "MSTRG.95751"; transcript_id "ENST00000631107"; exon_number "5"; gene_name "PCBP1-AS1"; ref_gene_id "ENSG00000179818";
chr2	StringTie	exon	70083507	70083687	1000	-	.	gene_id "MSTRG.95751"; transcript_id "ENST00000631107"; exon_number "6"; gene_name "PCBP1-AS1"; ref_gene_id "ENSG00000179818";
chr2	StringTie	exon	70085547	70085624	1000	-	.	gene_id "MSTRG.95751"; transcript_id "ENST00000631107"; exon_number "7"; gene_name "PCBP1-AS1"; ref_gene_id "ENSG00000179818";
chr2	StringTie	exon	70086978	70087001	1000	-	.	gene_id "MSTRG.95751"; transcript_id "ENST00000631107"; exon_number "8"; gene_name "PCBP1-AS1"; ref_gene_id "ENSG00000179818";
chr2	StringTie	transcript	69963447	70087015	1000	-	.	gene_id "MSTRG.95751"; transcript_id "ENST00000631110"; gene_name "PCBP1-AS1"; ref_gene_id "ENSG00000179818";
chr2	StringTie	exon	69963447	69963500	1000	-	.	gene_id "MSTRG.95751"; transcript_id "ENST00000631110"; exon_number "1"; gene_name "PCBP1-AS1"; ref_gene_id "ENSG00000179818";
chr2	StringTie	exon	69975559	69975635	1000	-	.	gene_id "MSTRG.95751"; transcript_id "ENST00000631110"; exon_number "2"; gene_name "PCBP1-AS1"; ref_gene_id "ENSG00000179818";
chr2	StringTie	exon	69996686	69996888	1000	-	.	gene_id "MSTRG.95751"; transcript_id "ENST00000631110"; exon_number "3"; gene_name "PCBP1-AS1"; ref_gene_id "ENSG00000179818";
chr2	StringTie	exon	70018015	70018131	1000	-	.	gene_id "MSTRG.95751"; transcript_id "ENST00000631110"; exon_number "4"; gene_name "PCBP1-AS1"; ref_gene_id "ENSG00000179818";
chr2	StringTie	exon	70051203	70051305	1000	-	.	gene_id "MSTRG.95751"; transcript_id "ENST00000631110"; exon_number "5"; gene_name "PCBP1-AS1"; ref_gene_id "ENSG00000179818";
chr2	StringTie	exon	70083507	70083687	1000	-	.	gene_id "MSTRG.95751"; transcript_id "ENST00000631110"; exon_number "6"; gene_name "PCBP1-AS1"; ref_gene_id "ENSG00000179818";
chr2	StringTie	exon	70085547	70085624	1000	-	.	gene_id "MSTRG.95751"; transcript_id "ENST00000631110"; exon_number "7"; gene_name "PCBP1-AS1"; ref_gene_id "ENSG00000179818";
chr2	StringTie	exon	70086978	70087015	1000	-	.	gene_id "MSTRG.95751"; transcript_id "ENST00000631110"; exon_number "8"; gene_name "PCBP1-AS1"; ref_gene_id "ENSG00000179818";
chr2	StringTie	transcript	69959311	70086273	1000	-	.	gene_id "MSTRG.95751"; transcript_id "MSTRG.95751.1";
chr2	StringTie	exon	69959311	69963500	1000	-	.	gene_id "MSTRG.95751"; transcript_id "MSTRG.95751.1"; exon_number "1";
chr2	StringTie	exon	69988742	69988838	1000	-	.	gene_id "MSTRG.95751"; transcript_id "MSTRG.95751.1"; exon_number "2";
chr2	StringTie	exon	69996686	69996888	1000	-	.	gene_id "MSTRG.95751"; transcript_id "MSTRG.95751.1"; exon_number "3";
chr2	StringTie	exon	70015448	70015580	1000	-	.	gene_id "MSTRG.95751"; transcript_id "MSTRG.95751.1"; exon_number "4";
chr2	StringTie	exon	70018015	70018131	1000	-	.	gene_id "MSTRG.95751"; transcript_id "MSTRG.95751.1"; exon_number "5";
chr2	StringTie	exon	70051203	70051305	1000	-	.	gene_id "MSTRG.95751"; transcript_id "MSTRG.95751.1"; exon_number "6";
chr2	StringTie	exon	70059643	70059680	1000	-	.	gene_id "MSTRG.95751"; transcript_id "MSTRG.95751.1"; exon_number "7";
chr2	StringTie	exon	70083538	70083687	1000	-	.	gene_id "MSTRG.95751"; transcript_id "MSTRG.95751.1"; exon_number "8";
chr2	StringTie	exon	70085547	70085624	1000	-	.	gene_id "MSTRG.95751"; transcript_id "MSTRG.95751.1"; exon_number "9";
chr2	StringTie	exon	70086124	70086273	1000	-	.	gene_id "MSTRG.95751"; transcript_id "MSTRG.95751.1"; exon_number "10";
chr2	StringTie	transcript	70027668	70089275	1000	-	.	gene_id "MSTRG.95751"; transcript_id "MSTRG.95751.125";
chr2	StringTie	exon	70027668	70031931	1000	-	.	gene_id "MSTRG.95751"; transcript_id "MSTRG.95751.125"; exon_number "1";
chr2	StringTie	exon	70032133	70032255	1000	-	.	gene_id "MSTRG.95751"; transcript_id "MSTRG.95751.125"; exon_number "2";
chr2	StringTie	exon	70051203	70051305	1000	-	.	gene_id "MSTRG.95751"; transcript_id "MSTRG.95751.125"; exon_number "3";
chr2	StringTie	exon	70059643	70059680	1000	-	.	gene_id "MSTRG.95751"; transcript_id "MSTRG.95751.125"; exon_number "4";
chr2	StringTie	exon	70083538	70083687	1000	-	.	gene_id "MSTRG.95751"; transcript_id "MSTRG.95751.125"; exon_number "5";
chr2	StringTie	exon	70085547	70085624	1000	-	.	gene_id "MSTRG.95751"; transcript_id "MSTRG.95751.125"; exon_number "6";
chr2	StringTie	exon	70085816	70089275	1000	-	.	gene_id "MSTRG.95751"; transcript_id "MSTRG.95751.125"; exon_number "7";
chr2	StringTie	transcript	70027772	70087400	1000	-	.	gene_id "MSTRG.95751"; transcript_id "MSTRG.95751.126";
chr2	StringTie	exon	70027772	70031931	1000	-	.	gene_id "MSTRG.95751"; transcript_id "MSTRG.95751.126"; exon_number "1";
chr2	StringTie	exon	70032133	70032255	1000	-	.	gene_id "MSTRG.95751"; transcript_id "MSTRG.95751.126"; exon_number "2";
chr2	StringTie	exon	70051203	70051305	1000	-	.	gene_id "MSTRG.95751"; transcript_id "MSTRG.95751.126"; exon_number "3";
chr2	StringTie	exon	70053731	70053792	1000	-	.	gene_id "MSTRG.95751"; transcript_id "MSTRG.95751.126"; exon_number "4";
chr2	StringTie	exon	70055714	70055910	1000	-	.	gene_id "MSTRG.95751"; transcript_id "MSTRG.95751.126"; exon_number "5";
chr2	StringTie	exon	70059643	70059680	1000	-	.	gene_id "MSTRG.95751"; transcript_id "MSTRG.95751.126"; exon_number "6";
chr2	StringTie	exon	70083538	70083687	1000	-	.	gene_id "MSTRG.95751"; transcript_id "MSTRG.95751.126"; exon_number "7";
chr2	StringTie	exon	70085547	70085624	1000	-	.	gene_id "MSTRG.95751"; transcript_id "MSTRG.95751.126"; exon_number "8";
chr2	StringTie	exon	70085816	70085903	1000	-	.	gene_id "MSTRG.95751"; transcript_id "MSTRG.95751.126"; exon_number "9";
chr2	StringTie	exon	70086978	70087400	1000	-	.	gene_id "MSTRG.95751"; transcript_id "MSTRG.95751.126"; exon_number "10";
chr2	StringTie	transcript	70028163	70089203	1000	-	.	gene_id "MSTRG.95751"; transcript_id "MSTRG.95751.127";
chr2	StringTie	exon	70028163	70031931	1000	-	.	gene_id "MSTRG.95751"; transcript_id "MSTRG.95751.127"; exon_number "1";
chr2	StringTie	exon	70032133	70032255	1000	-	.	gene_id "MSTRG.95751"; transcript_id "MSTRG.95751.127"; exon_number "2";
chr2	StringTie	exon	70051203	70051305	1000	-	.	gene_id "MSTRG.95751"; transcript_id "MSTRG.95751.127"; exon_number "3";
chr2	StringTie	exon	70059643	70059680	1000	-	.	gene_id "MSTRG.95751"; transcript_id "MSTRG.95751.127"; exon_number "4";
chr2	StringTie	exon	70083538	70083687	1000	-	.	gene_id "MSTRG.95751"; transcript_id "MSTRG.95751.127"; exon_number "5";
chr2	StringTie	exon	70085547	70085624	1000	-	.	gene_id "MSTRG.95751"; transcript_id "MSTRG.95751.127"; exon_number "6";
chr2	StringTie	exon	70086978	70089203	1000	-	.	gene_id "MSTRG.95751"; transcript_id "MSTRG.95751.127"; exon_number "7";
chr2	StringTie	transcript	70028871	70087411	1000	-	.	gene_id "MSTRG.95751"; transcript_id "MSTRG.95751.128";
chr2	StringTie	exon	70028871	70031931	1000	-	.	gene_id "MSTRG.95751"; transcript_id "MSTRG.95751.128"; exon_number "1";
chr2	StringTie	exon	70032133	70032255	1000	-	.	gene_id "MSTRG.95751"; transcript_id "MSTRG.95751.128"; exon_number "2";
chr2	StringTie	exon	70051203	70051305	1000	-	.	gene_id "MSTRG.95751"; transcript_id "MSTRG.95751.128"; exon_number "3";
chr2	StringTie	exon	70055714	70055910	1000	-	.	gene_id "MSTRG.95751"; transcript_id "MSTRG.95751.128"; exon_number "4";
chr2	StringTie	exon	70059643	70059680	1000	-	.	gene_id "MSTRG.95751"; transcript_id "MSTRG.95751.128"; exon_number "5";
chr2	StringTie	exon	70083538	70083687	1000	-	.	gene_id "MSTRG.95751"; transcript_id "MSTRG.95751.128"; exon_number "6";
chr2	StringTie	exon	70085547	70085624	1000	-	.	gene_id "MSTRG.95751"; transcript_id "MSTRG.95751.128"; exon_number "7";
chr2	StringTie	exon	70085816	70087411	1000	-	.	gene_id "MSTRG.95751"; transcript_id "MSTRG.95751.128"; exon_number "8";
chr2	StringTie	transcript	70029100	70035354	1000	-	.	gene_id "MSTRG.95751"; transcript_id "MSTRG.95751.129";
chr2	StringTie	exon	70029100	70031931	1000	-	.	gene_id "MSTRG.95751"; transcript_id "MSTRG.95751.129"; exon_number "1";
chr2	StringTie	exon	70032133	70032255	1000	-	.	gene_id "MSTRG.95751"; transcript_id "MSTRG.95751.129"; exon_number "2";
chr2	StringTie	exon	70034893	70035354	1000	-	.	gene_id "MSTRG.95751"; transcript_id "MSTRG.95751.129"; exon_number "3";
chr2	StringTie	transcript	70029382	70087014	1000	-	.	gene_id "MSTRG.95751"; transcript_id "MSTRG.95751.130";
chr2	StringTie	exon	70029382	70031931	1000	-	.	gene_id "MSTRG.95751"; transcript_id "MSTRG.95751.130"; exon_number "1";
chr2	StringTie	exon	70032133	70032255	1000	-	.	gene_id "MSTRG.95751"; transcript_id "MSTRG.95751.130"; exon_number "2";
chr2	StringTie	exon	70051203	70051305	1000	-	.	gene_id "MSTRG.95751"; transcript_id "MSTRG.95751.130"; exon_number "3";
chr2	StringTie	exon	70055714	70055910	1000	-	.	gene_id "MSTRG.95751"; transcript_id "MSTRG.95751.130"; exon_number "4";
chr2	StringTie	exon	70059643	70059680	1000	-	.	gene_id "MSTRG.95751"; transcript_id "MSTRG.95751.130"; exon_number "5";
chr2	StringTie	exon	70083538	70083687	1000	-	.	gene_id "MSTRG.95751"; transcript_id "MSTRG.95751.130"; exon_number "6";
chr2	StringTie	exon	70085547	70085624	1000	-	.	gene_id "MSTRG.95751"; transcript_id "MSTRG.95751.130"; exon_number "7";
chr2	StringTie	exon	70086124	70087014	1000	-	.	gene_id "MSTRG.95751"; transcript_id "MSTRG.95751.130"; exon_number "8";
chr2	StringTie	transcript	70029383	70089269	1000	-	.	gene_id "MSTRG.95751"; transcript_id "MSTRG.95751.131";
chr2	StringTie	exon	70029383	70031931	1000	-	.	gene_id "MSTRG.95751"; transcript_id "MSTRG.95751.131"; exon_number "1";
chr2	StringTie	exon	70032133	70032255	1000	-	.	gene_id "MSTRG.95751"; transcript_id "MSTRG.95751.131"; exon_number "2";
chr2	StringTie	exon	70051203	70051305	1000	-	.	gene_id "MSTRG.95751"; transcript_id "MSTRG.95751.131"; exon_number "3";
chr2	StringTie	exon	70053731	70053792	1000	-	.	gene_id "MSTRG.95751"; transcript_id "MSTRG.95751.131"; exon_number "4";
chr2	StringTie	exon	70055656	70055910	1000	-	.	gene_id "MSTRG.95751"; transcript_id "MSTRG.95751.131"; exon_number "5";
chr2	StringTie	exon	70059643	70059680	1000	-	.	gene_id "MSTRG.95751"; transcript_id "MSTRG.95751.131"; exon_number "6";
chr2	StringTie	exon	70083538	70083687	1000	-	.	gene_id "MSTRG.95751"; transcript_id "MSTRG.95751.131"; exon_number "7";
chr2	StringTie	exon	70085547	70085624	1000	-	.	gene_id "MSTRG.95751"; transcript_id "MSTRG.95751.131"; exon_number "8";
chr2	StringTie	exon	70086124	70089269	1000	-	.	gene_id "MSTRG.95751"; transcript_id "MSTRG.95751.131"; exon_number "9";
chr2	StringTie	transcript	70029610	70087431	1000	-	.	gene_id "MSTRG.95751"; transcript_id "MSTRG.95751.132";
chr2	StringTie	exon	70029610	70031931	1000	-	.	gene_id "MSTRG.95751"; transcript_id "MSTRG.95751.132"; exon_number "1";
chr2	StringTie	exon	70032133	70032255	1000	-	.	gene_id "MSTRG.95751"; transcript_id "MSTRG.95751.132"; exon_number "2";
chr2	StringTie	exon	70051203	70051305	1000	-	.	gene_id "MSTRG.95751"; transcript_id "MSTRG.95751.132"; exon_number "3";
chr2	StringTie	exon	70083538	70083687	1000	-	.	gene_id "MSTRG.95751"; transcript_id "MSTRG.95751.132"; exon_number "4";
chr2	StringTie	exon	70085547	70085624	1000	-	.	gene_id "MSTRG.95751"; transcript_id "MSTRG.95751.132"; exon_number "5";
chr2	StringTie	exon	70086978	70087431	1000	-	.	gene_id "MSTRG.95751"; transcript_id "MSTRG.95751.132"; exon_number "6";
chr2	StringTie	transcript	70029628	70087021	1000	-	.	gene_id "MSTRG.95751"; transcript_id "MSTRG.95751.133";
chr2	StringTie	exon	70029628	70031931	1000	-	.	gene_id "MSTRG.95751"; transcript_id "MSTRG.95751.133"; exon_number "1";
chr2	StringTie	exon	70032133	70032255	1000	-	.	gene_id "MSTRG.95751"; transcript_id "MSTRG.95751.133"; exon_number "2";
chr2	StringTie	exon	70051203	70051305	1000	-	.	gene_id "MSTRG.95751"; transcript_id "MSTRG.95751.133"; exon_number "3";
chr2	StringTie	exon	70055714	70055910	1000	-	.	gene_id "MSTRG.95751"; transcript_id "MSTRG.95751.133"; exon_number "4";
chr2	StringTie	exon	70059643	70059680	1000	-	.	gene_id "MSTRG.95751"; transcript_id "MSTRG.95751.133"; exon_number "5";
chr2	StringTie	exon	70083538	70083687	1000	-	.	gene_id "MSTRG.95751"; transcript_id "MSTRG.95751.133"; exon_number "6";
chr2	StringTie	exon	70085547	70085624	1000	-	.	gene_id "MSTRG.95751"; transcript_id "MSTRG.95751.133"; exon_number "7";
chr2	StringTie	exon	70086978	70087021	1000	-	.	gene_id "MSTRG.95751"; transcript_id "MSTRG.95751.133"; exon_number "8";
chr2	StringTie	transcript	70029702	70070802	1000	-	.	gene_id "MSTRG.95751"; transcript_id "MSTRG.95751.134";
chr2	StringTie	exon	70029702	70031931	1000	-	.	gene_id "MSTRG.95751"; transcript_id "MSTRG.95751.134"; exon_number "1";
chr2	StringTie	exon	70032133	70032255	1000	-	.	gene_id "MSTRG.95751"; transcript_id "MSTRG.95751.134"; exon_number "2";
chr2	StringTie	exon	70051203	70051305	1000	-	.	gene_id "MSTRG.95751"; transcript_id "MSTRG.95751.134"; exon_number "3";
chr2	StringTie	exon	70070290	70070802	1000	-	.	gene_id "MSTRG.95751"; transcript_id "MSTRG.95751.134"; exon_number "4";
chr2	StringTie	transcript	70029704	70089228	1000	-	.	gene_id "MSTRG.95751"; transcript_id "MSTRG.95751.135";
chr2	StringTie	exon	70029704	70031931	1000	-	.	gene_id "MSTRG.95751"; transcript_id "MSTRG.95751.135"; exon_number "1";
chr2	StringTie	exon	70032133	70032255	1000	-	.	gene_id "MSTRG.95751"; transcript_id "MSTRG.95751.135"; exon_number "2";
chr2	StringTie	exon	70051203	70051305	1000	-	.	gene_id "MSTRG.95751"; transcript_id "MSTRG.95751.135"; exon_number "3";
chr2	StringTie	exon	70053731	70053792	1000	-	.	gene_id "MSTRG.95751"; transcript_id "MSTRG.95751.135"; exon_number "4";
chr2	StringTie	exon	70055714	70055910	1000	-	.	gene_id "MSTRG.95751"; transcript_id "MSTRG.95751.135"; exon_number "5";
chr2	StringTie	exon	70059643	70059680	1000	-	.	gene_id "MSTRG.95751"; transcript_id "MSTRG.95751.135"; exon_number "6";
chr2	StringTie	exon	70083538	70083687	1000	-	.	gene_id "MSTRG.95751"; transcript_id "MSTRG.95751.135"; exon_number "7";
chr2	StringTie	exon	70085547	70085624	1000	-	.	gene_id "MSTRG.95751"; transcript_id "MSTRG.95751.135"; exon_number "8";
chr2	StringTie	exon	70086124	70089228	1000	-	.	gene_id "MSTRG.95751"; transcript_id "MSTRG.95751.135"; exon_number "9";
chr2	StringTie	transcript	70029851	70087460	1000	-	.	gene_id "MSTRG.95751"; transcript_id "MSTRG.95751.136";
chr2	StringTie	exon	70029851	70031931	1000	-	.	gene_id "MSTRG.95751"; transcript_id "MSTRG.95751.136"; exon_number "1";
chr2	StringTie	exon	70032133	70032255	1000	-	.	gene_id "MSTRG.95751"; transcript_id "MSTRG.95751.136"; exon_number "2";
chr2	StringTie	exon	70051203	70051305	1000	-	.	gene_id "MSTRG.95751"; transcript_id "MSTRG.95751.136"; exon_number "3";
chr2	StringTie	exon	70059643	70059680	1000	-	.	gene_id "MSTRG.95751"; transcript_id "MSTRG.95751.136"; exon_number "4";
chr2	StringTie	exon	70083538	70083687	1000	-	.	gene_id "MSTRG.95751"; transcript_id "MSTRG.95751.136"; exon_number "5";
chr2	StringTie	exon	70085547	70085624	1000	-	.	gene_id "MSTRG.95751"; transcript_id "MSTRG.95751.136"; exon_number "6";
chr2	StringTie	exon	70087281	70087460	1000	-	.	gene_id "MSTRG.95751"; transcript_id "MSTRG.95751.136"; exon_number "7";
chr2	StringTie	transcript	70029908	70087369	1000	-	.	gene_id "MSTRG.95751"; transcript_id "MSTRG.95751.137";
chr2	StringTie	exon	70029908	70031931	1000	-	.	gene_id "MSTRG.95751"; transcript_id "MSTRG.95751.137"; exon_number "1";
chr2	StringTie	exon	70032133	70032255	1000	-	.	gene_id "MSTRG.95751"; transcript_id "MSTRG.95751.137"; exon_number "2";
chr2	StringTie	exon	70051203	70051305	1000	-	.	gene_id "MSTRG.95751"; transcript_id "MSTRG.95751.137"; exon_number "3";
chr2	StringTie	exon	70059643	70059680	1000	-	.	gene_id "MSTRG.95751"; transcript_id "MSTRG.95751.137"; exon_number "4";
chr2	StringTie	exon	70083538	70083687	1000	-	.	gene_id "MSTRG.95751"; transcript_id "MSTRG.95751.137"; exon_number "5";
chr2	StringTie	exon	70085547	70085624	1000	-	.	gene_id "MSTRG.95751"; transcript_id "MSTRG.95751.137"; exon_number "6";
chr2	StringTie	exon	70085816	70085903	1000	-	.	gene_id "MSTRG.95751"; transcript_id "MSTRG.95751.137"; exon_number "7";
chr2	StringTie	exon	70086978	70087369	1000	-	.	gene_id "MSTRG.95751"; transcript_id "MSTRG.95751.137"; exon_number "8";
chr2	StringTie	transcript	70029911	70087026	1000	-	.	gene_id "MSTRG.95751"; transcript_id "MSTRG.95751.138";
chr2	StringTie	exon	70029911	70031931	1000	-	.	gene_id "MSTRG.95751"; transcript_id "MSTRG.95751.138"; exon_number "1";
chr2	StringTie	exon	70032133	70032255	1000	-	.	gene_id "MSTRG.95751"; transcript_id "MSTRG.95751.138"; exon_number "2";
chr2	StringTie	exon	70051203	70051305	1000	-	.	gene_id "MSTRG.95751"; transcript_id "MSTRG.95751.138"; exon_number "3";
chr2	StringTie	exon	70053731	70053792	1000	-	.	gene_id "MSTRG.95751"; transcript_id "MSTRG.95751.138"; exon_number "4";
chr2	StringTie	exon	70055656	70055910	1000	-	.	gene_id "MSTRG.95751"; transcript_id "MSTRG.95751.138"; exon_number "5";
chr2	StringTie	exon	70059643	70059680	1000	-	.	gene_id "MSTRG.95751"; transcript_id "MSTRG.95751.138"; exon_number "6";
chr2	StringTie	exon	70083538	70083687	1000	-	.	gene_id "MSTRG.95751"; transcript_id "MSTRG.95751.138"; exon_number "7";
chr2	StringTie	exon	70085547	70085624	1000	-	.	gene_id "MSTRG.95751"; transcript_id "MSTRG.95751.138"; exon_number "8";
chr2	StringTie	exon	70085816	70087026	1000	-	.	gene_id "MSTRG.95751"; transcript_id "MSTRG.95751.138"; exon_number "9";
chr2	StringTie	transcript	70029948	70086678	1000	-	.	gene_id "MSTRG.95751"; transcript_id "MSTRG.95751.139";
chr2	StringTie	exon	70029948	70031931	1000	-	.	gene_id "MSTRG.95751"; transcript_id "MSTRG.95751.139"; exon_number "1";
chr2	StringTie	exon	70032133	70032255	1000	-	.	gene_id "MSTRG.95751"; transcript_id "MSTRG.95751.139"; exon_number "2";
chr2	StringTie	exon	70051203	70051305	1000	-	.	gene_id "MSTRG.95751"; transcript_id "MSTRG.95751.139"; exon_number "3";
chr2	StringTie	exon	70053731	70053792	1000	-	.	gene_id "MSTRG.95751"; transcript_id "MSTRG.95751.139"; exon_number "4";
chr2	StringTie	exon	70055656	70055910	1000	-	.	gene_id "MSTRG.95751"; transcript_id "MSTRG.95751.139"; exon_number "5";
chr2	StringTie	exon	70059643	70059680	1000	-	.	gene_id "MSTRG.95751"; transcript_id "MSTRG.95751.139"; exon_number "6";
chr2	StringTie	exon	70085547	70085624	1000	-	.	gene_id "MSTRG.95751"; transcript_id "MSTRG.95751.139"; exon_number "7";
chr2	StringTie	exon	70086124	70086678	1000	-	.	gene_id "MSTRG.95751"; transcript_id "MSTRG.95751.139"; exon_number "8";
chr2	StringTie	transcript	70029950	70087382	1000	-	.	gene_id "MSTRG.95751"; transcript_id "MSTRG.95751.140";
chr2	StringTie	exon	70029950	70031931	1000	-	.	gene_id "MSTRG.95751"; transcript_id "MSTRG.95751.140"; exon_number "1";
chr2	StringTie	exon	70032133	70032255	1000	-	.	gene_id "MSTRG.95751"; transcript_id "MSTRG.95751.140"; exon_number "2";
chr2	StringTie	exon	70051203	70051305	1000	-	.	gene_id "MSTRG.95751"; transcript_id "MSTRG.95751.140"; exon_number "3";
chr2	StringTie	exon	70059643	70059680	1000	-	.	gene_id "MSTRG.95751"; transcript_id "MSTRG.95751.140"; exon_number "4";
chr2	StringTie	exon	70083538	70083687	1000	-	.	gene_id "MSTRG.95751"; transcript_id "MSTRG.95751.140"; exon_number "5";
chr2	StringTie	exon	70085547	70085624	1000	-	.	gene_id "MSTRG.95751"; transcript_id "MSTRG.95751.140"; exon_number "6";
chr2	StringTie	exon	70085816	70085903	1000	-	.	gene_id "MSTRG.95751"; transcript_id "MSTRG.95751.140"; exon_number "7";
chr2	StringTie	exon	70086882	70087382	1000	-	.	gene_id "MSTRG.95751"; transcript_id "MSTRG.95751.140"; exon_number "8";
chr2	StringTie	transcript	70029970	70087006	1000	-	.	gene_id "MSTRG.95751"; transcript_id "MSTRG.95751.141";
chr2	StringTie	exon	70029970	70031931	1000	-	.	gene_id "MSTRG.95751"; transcript_id "MSTRG.95751.141"; exon_number "1";
chr2	StringTie	exon	70032133	70032255	1000	-	.	gene_id "MSTRG.95751"; transcript_id "MSTRG.95751.141"; exon_number "2";
chr2	StringTie	exon	70051203	70051305	1000	-	.	gene_id "MSTRG.95751"; transcript_id "MSTRG.95751.141"; exon_number "3";
chr2	StringTie	exon	70059643	70059680	1000	-	.	gene_id "MSTRG.95751"; transcript_id "MSTRG.95751.141"; exon_number "4";
chr2	StringTie	exon	70085547	70085624	1000	-	.	gene_id "MSTRG.95751"; transcript_id "MSTRG.95751.141"; exon_number "5";
chr2	StringTie	exon	70086978	70087006	1000	-	.	gene_id "MSTRG.95751"; transcript_id "MSTRG.95751.141"; exon_number "6";
chr2	StringTie	transcript	70029989	70087015	1000	-	.	gene_id "MSTRG.95751"; transcript_id "MSTRG.95751.142";
chr2	StringTie	exon	70029989	70031931	1000	-	.	gene_id "MSTRG.95751"; transcript_id "MSTRG.95751.142"; exon_number "1";
chr2	StringTie	exon	70032133	70032255	1000	-	.	gene_id "MSTRG.95751"; transcript_id "MSTRG.95751.142"; exon_number "2";
chr2	StringTie	exon	70051203	70051305	1000	-	.	gene_id "MSTRG.95751"; transcript_id "MSTRG.95751.142"; exon_number "3";
chr2	StringTie	exon	70059643	70059680	1000	-	.	gene_id "MSTRG.95751"; transcript_id "MSTRG.95751.142"; exon_number "4";
chr2	StringTie	exon	70085547	70085624	1000	-	.	gene_id "MSTRG.95751"; transcript_id "MSTRG.95751.142"; exon_number "5";
chr2	StringTie	exon	70085816	70085903	1000	-	.	gene_id "MSTRG.95751"; transcript_id "MSTRG.95751.142"; exon_number "6";
chr2	StringTie	exon	70086978	70087015	1000	-	.	gene_id "MSTRG.95751"; transcript_id "MSTRG.95751.142"; exon_number "7";
chr2	StringTie	transcript	70029997	70089203	1000	-	.	gene_id "MSTRG.95751"; transcript_id "MSTRG.95751.143";
chr2	StringTie	exon	70029997	70031931	1000	-	.	gene_id "MSTRG.95751"; transcript_id "MSTRG.95751.143"; exon_number "1";
chr2	StringTie	exon	70032133	70032255	1000	-	.	gene_id "MSTRG.95751"; transcript_id "MSTRG.95751.143"; exon_number "2";
chr2	StringTie	exon	70045191	70046796	1000	-	.	gene_id "MSTRG.95751"; transcript_id "MSTRG.95751.143"; exon_number "3";
chr2	StringTie	exon	70051203	70051305	1000	-	.	gene_id "MSTRG.95751"; transcript_id "MSTRG.95751.143"; exon_number "4";
chr2	StringTie	exon	70053731	70053792	1000	-	.	gene_id "MSTRG.95751"; transcript_id "MSTRG.95751.143"; exon_number "5";
chr2	StringTie	exon	70055656	70055910	1000	-	.	gene_id "MSTRG.95751"; transcript_id "MSTRG.95751.143"; exon_number "6";
chr2	StringTie	exon	70059643	70059680	1000	-	.	gene_id "MSTRG.95751"; transcript_id "MSTRG.95751.143"; exon_number "7";
chr2	StringTie	exon	70083538	70083687	1000	-	.	gene_id "MSTRG.95751"; transcript_id "MSTRG.95751.143"; exon_number "8";
chr2	StringTie	exon	70085547	70085624	1000	-	.	gene_id "MSTRG.95751"; transcript_id "MSTRG.95751.143"; exon_number "9";
chr2	StringTie	exon	70086978	70089203	1000	-	.	gene_id "MSTRG.95751"; transcript_id "MSTRG.95751.143"; exon_number "10";
chr2	StringTie	transcript	70048519	70087026	1000	-	.	gene_id "MSTRG.95751"; transcript_id "MSTRG.95751.167";
chr2	StringTie	exon	70048519	70050252	1000	-	.	gene_id "MSTRG.95751"; transcript_id "MSTRG.95751.167"; exon_number "1";
chr2	StringTie	exon	70051203	70051305	1000	-	.	gene_id "MSTRG.95751"; transcript_id "MSTRG.95751.167"; exon_number "2";
chr2	StringTie	exon	70059643	70059680	1000	-	.	gene_id "MSTRG.95751"; transcript_id "MSTRG.95751.167"; exon_number "3";
chr2	StringTie	exon	70083538	70083687	1000	-	.	gene_id "MSTRG.95751"; transcript_id "MSTRG.95751.167"; exon_number "4";
chr2	StringTie	exon	70085547	70085624	1000	-	.	gene_id "MSTRG.95751"; transcript_id "MSTRG.95751.167"; exon_number "5";
chr2	StringTie	exon	70086978	70087026	1000	-	.	gene_id "MSTRG.95751"; transcript_id "MSTRG.95751.167"; exon_number "6";
chr2	StringTie	transcript	70048521	70089236	1000	-	.	gene_id "MSTRG.95751"; transcript_id "MSTRG.95751.168";
chr2	StringTie	exon	70048521	70050252	1000	-	.	gene_id "MSTRG.95751"; transcript_id "MSTRG.95751.168"; exon_number "1";
chr2	StringTie	exon	70051203	70051305	1000	-	.	gene_id "MSTRG.95751"; transcript_id "MSTRG.95751.168"; exon_number "2";
chr2	StringTie	exon	70059643	70059680	1000	-	.	gene_id "MSTRG.95751"; transcript_id "MSTRG.95751.168"; exon_number "3";
chr2	StringTie	exon	70083538	70083687	1000	-	.	gene_id "MSTRG.95751"; transcript_id "MSTRG.95751.168"; exon_number "4";
chr2	StringTie	exon	70085547	70085624	1000	-	.	gene_id "MSTRG.95751"; transcript_id "MSTRG.95751.168"; exon_number "5";
chr2	StringTie	exon	70085816	70089236	1000	-	.	gene_id "MSTRG.95751"; transcript_id "MSTRG.95751.168"; exon_number "6";
chr2	StringTie	transcript	70048606	70086273	1000	-	.	gene_id "MSTRG.95751"; transcript_id "MSTRG.95751.169";
chr2	StringTie	exon	70048606	70050268	1000	-	.	gene_id "MSTRG.95751"; transcript_id "MSTRG.95751.169"; exon_number "1";
chr2	StringTie	exon	70051203	70051305	1000	-	.	gene_id "MSTRG.95751"; transcript_id "MSTRG.95751.169"; exon_number "2";
chr2	StringTie	exon	70053731	70053792	1000	-	.	gene_id "MSTRG.95751"; transcript_id "MSTRG.95751.169"; exon_number "3";
chr2	StringTie	exon	70055714	70055910	1000	-	.	gene_id "MSTRG.95751"; transcript_id "MSTRG.95751.169"; exon_number "4";
chr2	StringTie	exon	70085547	70085624	1000	-	.	gene_id "MSTRG.95751"; transcript_id "MSTRG.95751.169"; exon_number "5";
chr2	StringTie	exon	70086124	70086273	1000	-	.	gene_id "MSTRG.95751"; transcript_id "MSTRG.95751.169"; exon_number "6";
chr2	StringTie	transcript	70048632	70089203	1000	-	.	gene_id "MSTRG.95751"; transcript_id "MSTRG.95751.170";
chr2	StringTie	exon	70048632	70048957	1000	-	.	gene_id "MSTRG.95751"; transcript_id "MSTRG.95751.170"; exon_number "1";
chr2	StringTie	exon	70051203	70051305	1000	-	.	gene_id "MSTRG.95751"; transcript_id "MSTRG.95751.170"; exon_number "2";
chr2	StringTie	exon	70059643	70059680	1000	-	.	gene_id "MSTRG.95751"; transcript_id "MSTRG.95751.170"; exon_number "3";
chr2	StringTie	exon	70083538	70083687	1000	-	.	gene_id "MSTRG.95751"; transcript_id "MSTRG.95751.170"; exon_number "4";
chr2	StringTie	exon	70085547	70085624	1000	-	.	gene_id "MSTRG.95751"; transcript_id "MSTRG.95751.170"; exon_number "5";
chr2	StringTie	exon	70085816	70089203	1000	-	.	gene_id "MSTRG.95751"; transcript_id "MSTRG.95751.170"; exon_number "6";
chr2	StringTie	transcript	70048666	70103034	1000	-	.	gene_id "MSTRG.95751"; transcript_id "MSTRG.95751.171";
chr2	StringTie	exon	70048666	70048957	1000	-	.	gene_id "MSTRG.95751"; transcript_id "MSTRG.95751.171"; exon_number "1";
chr2	StringTie	exon	70051203	70051305	1000	-	.	gene_id "MSTRG.95751"; transcript_id "MSTRG.95751.171"; exon_number "2";
chr2	StringTie	exon	70053731	70053792	1000	-	.	gene_id "MSTRG.95751"; transcript_id "MSTRG.95751.171"; exon_number "3";
chr2	StringTie	exon	70055714	70055910	1000	-	.	gene_id "MSTRG.95751"; transcript_id "MSTRG.95751.171"; exon_number "4";
chr2	StringTie	exon	70059643	70059680	1000	-	.	gene_id "MSTRG.95751"; transcript_id "MSTRG.95751.171"; exon_number "5";
chr2	StringTie	exon	70083538	70083687	1000	-	.	gene_id "MSTRG.95751"; transcript_id "MSTRG.95751.171"; exon_number "6";
chr2	StringTie	exon	70085547	70085624	1000	-	.	gene_id "MSTRG.95751"; transcript_id "MSTRG.95751.171"; exon_number "7";
chr2	StringTie	exon	70094959	70095059	1000	-	.	gene_id "MSTRG.95751"; transcript_id "MSTRG.95751.171"; exon_number "8";
chr2	StringTie	exon	70102791	70103034	1000	-	.	gene_id "MSTRG.95751"; transcript_id "MSTRG.95751.171"; exon_number "9";
chr2	StringTie	transcript	69959903	70086254	1000	-	.	gene_id "MSTRG.95751"; transcript_id "MSTRG.95751.2";
chr2	StringTie	exon	69959903	69963500	1000	-	.	gene_id "MSTRG.95751"; transcript_id "MSTRG.95751.2"; exon_number "1";
chr2	StringTie	exon	69988742	69988838	1000	-	.	gene_id "MSTRG.95751"; transcript_id "MSTRG.95751.2"; exon_number "2";
chr2	StringTie	exon	69996686	69996888	1000	-	.	gene_id "MSTRG.95751"; transcript_id "MSTRG.95751.2"; exon_number "3";
chr2	StringTie	exon	70018015	70018131	1000	-	.	gene_id "MSTRG.95751"; transcript_id "MSTRG.95751.2"; exon_number "4";
chr2	StringTie	exon	70032133	70032255	1000	-	.	gene_id "MSTRG.95751"; transcript_id "MSTRG.95751.2"; exon_number "5";
chr2	StringTie	exon	70051203	70051305	1000	-	.	gene_id "MSTRG.95751"; transcript_id "MSTRG.95751.2"; exon_number "6";
chr2	StringTie	exon	70053731	70053792	1000	-	.	gene_id "MSTRG.95751"; transcript_id "MSTRG.95751.2"; exon_number "7";
chr2	StringTie	exon	70055714	70055910	1000	-	.	gene_id "MSTRG.95751"; transcript_id "MSTRG.95751.2"; exon_number "8";
chr2	StringTie	exon	70077301	70077381	1000	-	.	gene_id "MSTRG.95751"; transcript_id "MSTRG.95751.2"; exon_number "9";
chr2	StringTie	exon	70083507	70083687	1000	-	.	gene_id "MSTRG.95751"; transcript_id "MSTRG.95751.2"; exon_number "10";
chr2	StringTie	exon	70085547	70085624	1000	-	.	gene_id "MSTRG.95751"; transcript_id "MSTRG.95751.2"; exon_number "11";
chr2	StringTie	exon	70086055	70086254	1000	-	.	gene_id "MSTRG.95751"; transcript_id "MSTRG.95751.2"; exon_number "12";
chr2	StringTie	transcript	70088655	70089203	1000	-	.	gene_id "MSTRG.95751"; transcript_id "MSTRG.95751.209";
chr2	StringTie	exon	70088655	70088754	1000	-	.	gene_id "MSTRG.95751"; transcript_id "MSTRG.95751.209"; exon_number "1";
chr2	StringTie	exon	70088839	70089203	1000	-	.	gene_id "MSTRG.95751"; transcript_id "MSTRG.95751.209"; exon_number "2";
chr2	StringTie	transcript	70090094	70103142	1000	-	.	gene_id "MSTRG.95751"; transcript_id "MSTRG.95751.210";
chr2	StringTie	exon	70090094	70091057	1000	-	.	gene_id "MSTRG.95751"; transcript_id "MSTRG.95751.210"; exon_number "1";
chr2	StringTie	exon	70094386	70094478	1000	-	.	gene_id "MSTRG.95751"; transcript_id "MSTRG.95751.210"; exon_number "2";
chr2	StringTie	exon	70094959	70095059	1000	-	.	gene_id "MSTRG.95751"; transcript_id "MSTRG.95751.210"; exon_number "3";
chr2	StringTie	exon	70102791	70103142	1000	-	.	gene_id "MSTRG.95751"; transcript_id "MSTRG.95751.210"; exon_number "4";
chr2	StringTie	transcript	70092329	70103149	1000	-	.	gene_id "MSTRG.95751"; transcript_id "MSTRG.95751.211";
chr2	StringTie	exon	70092329	70094268	1000	-	.	gene_id "MSTRG.95751"; transcript_id "MSTRG.95751.211"; exon_number "1";
chr2	StringTie	exon	70094386	70094478	1000	-	.	gene_id "MSTRG.95751"; transcript_id "MSTRG.95751.211"; exon_number "2";
chr2	StringTie	exon	70094959	70095059	1000	-	.	gene_id "MSTRG.95751"; transcript_id "MSTRG.95751.211"; exon_number "3";
chr2	StringTie	exon	70102791	70103149	1000	-	.	gene_id "MSTRG.95751"; transcript_id "MSTRG.95751.211"; exon_number "4";
chr2	StringTie	transcript	70093866	70103261	1000	-	.	gene_id "MSTRG.95751"; transcript_id "MSTRG.95751.212";
chr2	StringTie	exon	70093866	70094247	1000	-	.	gene_id "MSTRG.95751"; transcript_id "MSTRG.95751.212"; exon_number "1";
chr2	StringTie	exon	70094386	70094478	1000	-	.	gene_id "MSTRG.95751"; transcript_id "MSTRG.95751.212"; exon_number "2";
chr2	StringTie	exon	70094959	70095059	1000	-	.	gene_id "MSTRG.95751"; transcript_id "MSTRG.95751.212"; exon_number "3";
chr2	StringTie	exon	70102791	70103261	1000	-	.	gene_id "MSTRG.95751"; transcript_id "MSTRG.95751.212"; exon_number "4";
chr2	StringTie	transcript	70093900	70103187	1000	-	.	gene_id "MSTRG.95751"; transcript_id "MSTRG.95751.215";
chr2	StringTie	exon	70093900	70094268	1000	-	.	gene_id "MSTRG.95751"; transcript_id "MSTRG.95751.215"; exon_number "1";
chr2	StringTie	exon	70094386	70094478	1000	-	.	gene_id "MSTRG.95751"; transcript_id "MSTRG.95751.215"; exon_number "2";
chr2	StringTie	exon	70094959	70095059	1000	-	.	gene_id "MSTRG.95751"; transcript_id "MSTRG.95751.215"; exon_number "3";
chr2	StringTie	exon	70101769	70101890	1000	-	.	gene_id "MSTRG.95751"; transcript_id "MSTRG.95751.215"; exon_number "4";
chr2	StringTie	exon	70102791	70103187	1000	-	.	gene_id "MSTRG.95751"; transcript_id "MSTRG.95751.215"; exon_number "5";
chr2	StringTie	transcript	70093923	70103029	1000	-	.	gene_id "MSTRG.95751"; transcript_id "MSTRG.95751.216";
chr2	StringTie	exon	70093923	70094247	1000	-	.	gene_id "MSTRG.95751"; transcript_id "MSTRG.95751.216"; exon_number "1";
chr2	StringTie	exon	70094959	70095059	1000	-	.	gene_id "MSTRG.95751"; transcript_id "MSTRG.95751.216"; exon_number "2";
chr2	StringTie	exon	70102791	70103029	1000	-	.	gene_id "MSTRG.95751"; transcript_id "MSTRG.95751.216"; exon_number "3";
chr2	StringTie	transcript	69959969	69976679	1000	-	.	gene_id "MSTRG.95751"; transcript_id "MSTRG.95751.3";
chr2	StringTie	exon	69959969	69963500	1000	-	.	gene_id "MSTRG.95751"; transcript_id "MSTRG.95751.3"; exon_number "1";
chr2	StringTie	exon	69976323	69976679	1000	-	.	gene_id "MSTRG.95751"; transcript_id "MSTRG.95751.3"; exon_number "2";
chr2	StringTie	transcript	69963282	70087004	1000	-	.	gene_id "MSTRG.95751"; transcript_id "MSTRG.95751.30";
chr2	StringTie	exon	69963282	69963500	1000	-	.	gene_id "MSTRG.95751"; transcript_id "MSTRG.95751.30"; exon_number "1";
chr2	StringTie	exon	69964231	69964427	1000	-	.	gene_id "MSTRG.95751"; transcript_id "MSTRG.95751.30"; exon_number "2";
chr2	StringTie	exon	69996686	69996888	1000	-	.	gene_id "MSTRG.95751"; transcript_id "MSTRG.95751.30"; exon_number "3";
chr2	StringTie	exon	70011655	70011718	1000	-	.	gene_id "MSTRG.95751"; transcript_id "MSTRG.95751.30"; exon_number "4";
chr2	StringTie	exon	70018015	70018131	1000	-	.	gene_id "MSTRG.95751"; transcript_id "MSTRG.95751.30"; exon_number "5";
chr2	StringTie	exon	70051203	70051305	1000	-	.	gene_id "MSTRG.95751"; transcript_id "MSTRG.95751.30"; exon_number "6";
chr2	StringTie	exon	70053731	70053792	1000	-	.	gene_id "MSTRG.95751"; transcript_id "MSTRG.95751.30"; exon_number "7";
chr2	StringTie	exon	70083538	70083687	1000	-	.	gene_id "MSTRG.95751"; transcript_id "MSTRG.95751.30"; exon_number "8";
chr2	StringTie	exon	70085547	70085624	1000	-	.	gene_id "MSTRG.95751"; transcript_id "MSTRG.95751.30"; exon_number "9";
chr2	StringTie	exon	70085816	70085903	1000	-	.	gene_id "MSTRG.95751"; transcript_id "MSTRG.95751.30"; exon_number "10";
chr2	StringTie	exon	70086252	70087004	1000	-	.	gene_id "MSTRG.95751"; transcript_id "MSTRG.95751.30"; exon_number "11";
chr2	StringTie	transcript	69963282	70086273	1000	-	.	gene_id "MSTRG.95751"; transcript_id "MSTRG.95751.31";
chr2	StringTie	exon	69963282	69963500	1000	-	.	gene_id "MSTRG.95751"; transcript_id "MSTRG.95751.31"; exon_number "1";
chr2	StringTie	exon	69988446	69988505	1000	-	.	gene_id "MSTRG.95751"; transcript_id "MSTRG.95751.31"; exon_number "2";
chr2	StringTie	exon	69996686	69996888	1000	-	.	gene_id "MSTRG.95751"; transcript_id "MSTRG.95751.31"; exon_number "3";
chr2	StringTie	exon	70015448	70015580	1000	-	.	gene_id "MSTRG.95751"; transcript_id "MSTRG.95751.31"; exon_number "4";
chr2	StringTie	exon	70018015	70018131	1000	-	.	gene_id "MSTRG.95751"; transcript_id "MSTRG.95751.31"; exon_number "5";
chr2	StringTie	exon	70051203	70051305	1000	-	.	gene_id "MSTRG.95751"; transcript_id "MSTRG.95751.31"; exon_number "6";
chr2	StringTie	exon	70085547	70085624	1000	-	.	gene_id "MSTRG.95751"; transcript_id "MSTRG.95751.31"; exon_number "7";
chr2	StringTie	exon	70085816	70086273	1000	-	.	gene_id "MSTRG.95751"; transcript_id "MSTRG.95751.31"; exon_number "8";
chr2	StringTie	transcript	69960003	70087006	1000	-	.	gene_id "MSTRG.95751"; transcript_id "MSTRG.95751.4";
chr2	StringTie	exon	69960003	69963500	1000	-	.	gene_id "MSTRG.95751"; transcript_id "MSTRG.95751.4"; exon_number "1";
chr2	StringTie	exon	69988742	69988838	1000	-	.	gene_id "MSTRG.95751"; transcript_id "MSTRG.95751.4"; exon_number "2";
chr2	StringTie	exon	69996686	69996888	1000	-	.	gene_id "MSTRG.95751"; transcript_id "MSTRG.95751.4"; exon_number "3";
chr2	StringTie	exon	70018015	70018131	1000	-	.	gene_id "MSTRG.95751"; transcript_id "MSTRG.95751.4"; exon_number "4";
chr2	StringTie	exon	70032133	70032255	1000	-	.	gene_id "MSTRG.95751"; transcript_id "MSTRG.95751.4"; exon_number "5";
chr2	StringTie	exon	70051203	70051305	1000	-	.	gene_id "MSTRG.95751"; transcript_id "MSTRG.95751.4"; exon_number "6";
chr2	StringTie	exon	70059643	70059680	1000	-	.	gene_id "MSTRG.95751"; transcript_id "MSTRG.95751.4"; exon_number "7";
chr2	StringTie	exon	70083538	70083687	1000	-	.	gene_id "MSTRG.95751"; transcript_id "MSTRG.95751.4"; exon_number "8";
chr2	StringTie	exon	70085547	70085624	1000	-	.	gene_id "MSTRG.95751"; transcript_id "MSTRG.95751.4"; exon_number "9";
chr2	StringTie	exon	70086978	70087006	1000	-	.	gene_id "MSTRG.95751"; transcript_id "MSTRG.95751.4"; exon_number "10";
chr2	StringTie	transcript	69960028	70020432	1000	-	.	gene_id "MSTRG.95751"; transcript_id "MSTRG.95751.5";
chr2	StringTie	exon	69960028	69963500	1000	-	.	gene_id "MSTRG.95751"; transcript_id "MSTRG.95751.5"; exon_number "1";
chr2	StringTie	exon	69964369	69964427	1000	-	.	gene_id "MSTRG.95751"; transcript_id "MSTRG.95751.5"; exon_number "2";
chr2	StringTie	exon	69988446	69988838	1000	-	.	gene_id "MSTRG.95751"; transcript_id "MSTRG.95751.5"; exon_number "3";
chr2	StringTie	exon	69996686	69996888	1000	-	.	gene_id "MSTRG.95751"; transcript_id "MSTRG.95751.5"; exon_number "4";
chr2	StringTie	exon	70018015	70018131	1000	-	.	gene_id "MSTRG.95751"; transcript_id "MSTRG.95751.5"; exon_number "5";
chr2	StringTie	exon	70020390	70020432	1000	-	.	gene_id "MSTRG.95751"; transcript_id "MSTRG.95751.5"; exon_number "6";
chr2	StringTie	transcript	69960089	70019996	1000	-	.	gene_id "MSTRG.95751"; transcript_id "MSTRG.95751.6";
chr2	StringTie	exon	69960089	69963500	1000	-	.	gene_id "MSTRG.95751"; transcript_id "MSTRG.95751.6"; exon_number "1";
chr2	StringTie	exon	69988742	69988838	1000	-	.	gene_id "MSTRG.95751"; transcript_id "MSTRG.95751.6"; exon_number "2";
chr2	StringTie	exon	69996686	69996888	1000	-	.	gene_id "MSTRG.95751"; transcript_id "MSTRG.95751.6"; exon_number "3";
chr2	StringTie	exon	70015448	70018131	1000	-	.	gene_id "MSTRG.95751"; transcript_id "MSTRG.95751.6"; exon_number "4";
chr2	StringTie	exon	70018977	70019996	1000	-	.	gene_id "MSTRG.95751"; transcript_id "MSTRG.95751.6"; exon_number "5";
chr2	StringTie	transcript	69960089	70086696	1000	-	.	gene_id "MSTRG.95751"; transcript_id "MSTRG.95751.7";
chr2	StringTie	exon	69960089	69963500	1000	-	.	gene_id "MSTRG.95751"; transcript_id "MSTRG.95751.7"; exon_number "1";
chr2	StringTie	exon	69988742	69988838	1000	-	.	gene_id "MSTRG.95751"; transcript_id "MSTRG.95751.7"; exon_number "2";
chr2	StringTie	exon	69996686	69996888	1000	-	.	gene_id "MSTRG.95751"; transcript_id "MSTRG.95751.7"; exon_number "3";
chr2	StringTie	exon	70018015	70018131	1000	-	.	gene_id "MSTRG.95751"; transcript_id "MSTRG.95751.7"; exon_number "4";
chr2	StringTie	exon	70032133	70032255	1000	-	.	gene_id "MSTRG.95751"; transcript_id "MSTRG.95751.7"; exon_number "5";
chr2	StringTie	exon	70051203	70051305	1000	-	.	gene_id "MSTRG.95751"; transcript_id "MSTRG.95751.7"; exon_number "6";
chr2	StringTie	exon	70059643	70059680	1000	-	.	gene_id "MSTRG.95751"; transcript_id "MSTRG.95751.7"; exon_number "7";
chr2	StringTie	exon	70083538	70083687	1000	-	.	gene_id "MSTRG.95751"; transcript_id "MSTRG.95751.7"; exon_number "8";
chr2	StringTie	exon	70085547	70085624	1000	-	.	gene_id "MSTRG.95751"; transcript_id "MSTRG.95751.7"; exon_number "9";
chr2	StringTie	exon	70085816	70086696	1000	-	.	gene_id "MSTRG.95751"; transcript_id "MSTRG.95751.7"; exon_number "10";
chr2	StringTie	transcript	69981316	70087015	1000	-	.	gene_id "MSTRG.95751"; transcript_id "MSTRG.95751.83";
chr2	StringTie	exon	69981316	69987578	1000	-	.	gene_id "MSTRG.95751"; transcript_id "MSTRG.95751.83"; exon_number "1";
chr2	StringTie	exon	69988742	69988838	1000	-	.	gene_id "MSTRG.95751"; transcript_id "MSTRG.95751.83"; exon_number "2";
chr2	StringTie	exon	69996686	69996888	1000	-	.	gene_id "MSTRG.95751"; transcript_id "MSTRG.95751.83"; exon_number "3";
chr2	StringTie	exon	70018015	70018131	1000	-	.	gene_id "MSTRG.95751"; transcript_id "MSTRG.95751.83"; exon_number "4";
chr2	StringTie	exon	70051203	70051305	1000	-	.	gene_id "MSTRG.95751"; transcript_id "MSTRG.95751.83"; exon_number "5";
chr2	StringTie	exon	70055656	70055910	1000	-	.	gene_id "MSTRG.95751"; transcript_id "MSTRG.95751.83"; exon_number "6";
chr2	StringTie	exon	70077301	70077381	1000	-	.	gene_id "MSTRG.95751"; transcript_id "MSTRG.95751.83"; exon_number "7";
chr2	StringTie	exon	70085547	70085624	1000	-	.	gene_id "MSTRG.95751"; transcript_id "MSTRG.95751.83"; exon_number "8";
chr2	StringTie	exon	70086978	70087015	1000	-	.	gene_id "MSTRG.95751"; transcript_id "MSTRG.95751.83"; exon_number "9";
chr2	StringTie	transcript	69988675	70003160	1000	-	.	gene_id "MSTRG.95751"; transcript_id "MSTRG.95751.84";
chr2	StringTie	exon	69988675	69988838	1000	-	.	gene_id "MSTRG.95751"; transcript_id "MSTRG.95751.84"; exon_number "1";
chr2	StringTie	exon	69996686	69996888	1000	-	.	gene_id "MSTRG.95751"; transcript_id "MSTRG.95751.84"; exon_number "2";
chr2	StringTie	exon	70003046	70003160	1000	-	.	gene_id "MSTRG.95751"; transcript_id "MSTRG.95751.84"; exon_number "3";
chr2	StringTie	transcript	69991335	70087006	1000	-	.	gene_id "MSTRG.95751"; transcript_id "MSTRG.95751.86";
chr2	StringTie	exon	69991335	69994250	1000	-	.	gene_id "MSTRG.95751"; transcript_id "MSTRG.95751.86"; exon_number "1";
chr2	StringTie	exon	69996686	69996888	1000	-	.	gene_id "MSTRG.95751"; transcript_id "MSTRG.95751.86"; exon_number "2";
chr2	StringTie	exon	70018015	70018131	1000	-	.	gene_id "MSTRG.95751"; transcript_id "MSTRG.95751.86"; exon_number "3";
chr2	StringTie	exon	70032133	70032255	1000	-	.	gene_id "MSTRG.95751"; transcript_id "MSTRG.95751.86"; exon_number "4";
chr2	StringTie	exon	70051203	70051305	1000	-	.	gene_id "MSTRG.95751"; transcript_id "MSTRG.95751.86"; exon_number "5";
chr2	StringTie	exon	70053731	70053792	1000	-	.	gene_id "MSTRG.95751"; transcript_id "MSTRG.95751.86"; exon_number "6";
chr2	StringTie	exon	70055819	70055910	1000	-	.	gene_id "MSTRG.95751"; transcript_id "MSTRG.95751.86"; exon_number "7";
chr2	StringTie	exon	70059643	70059680	1000	-	.	gene_id "MSTRG.95751"; transcript_id "MSTRG.95751.86"; exon_number "8";
chr2	StringTie	exon	70085547	70085624	1000	-	.	gene_id "MSTRG.95751"; transcript_id "MSTRG.95751.86"; exon_number "9";
chr2	StringTie	exon	70086978	70087006	1000	-	.	gene_id "MSTRG.95751"; transcript_id "MSTRG.95751.86"; exon_number "10";
chr2	StringTie	transcript	69993351	69997772	1000	-	.	gene_id "MSTRG.95751"; transcript_id "MSTRG.95751.87";
chr2	StringTie	exon	69993351	69994250	1000	-	.	gene_id "MSTRG.95751"; transcript_id "MSTRG.95751.87"; exon_number "1";
chr2	StringTie	exon	69996686	69996888	1000	-	.	gene_id "MSTRG.95751"; transcript_id "MSTRG.95751.87"; exon_number "2";
chr2	StringTie	exon	69997628	69997772	1000	-	.	gene_id "MSTRG.95751"; transcript_id "MSTRG.95751.87"; exon_number "3";
chr2	StringTie	transcript	69993534	70022811	1000	-	.	gene_id "MSTRG.95751"; transcript_id "MSTRG.95751.89";
chr2	StringTie	exon	69993534	69994218	1000	-	.	gene_id "MSTRG.95751"; transcript_id "MSTRG.95751.89"; exon_number "1";
chr2	StringTie	exon	69996686	69996888	1000	-	.	gene_id "MSTRG.95751"; transcript_id "MSTRG.95751.89"; exon_number "2";
chr2	StringTie	exon	70018015	70018131	1000	-	.	gene_id "MSTRG.95751"; transcript_id "MSTRG.95751.89"; exon_number "3";
chr2	StringTie	exon	70022565	70022811	1000	-	.	gene_id "MSTRG.95751"; transcript_id "MSTRG.95751.89"; exon_number "4";
chr2	StringTie	transcript	69960095	70020587	1000	-	.	gene_id "MSTRG.95751"; transcript_id "MSTRG.95751.9";
chr2	StringTie	exon	69960095	69963500	1000	-	.	gene_id "MSTRG.95751"; transcript_id "MSTRG.95751.9"; exon_number "1";
chr2	StringTie	exon	69988742	69988838	1000	-	.	gene_id "MSTRG.95751"; transcript_id "MSTRG.95751.9"; exon_number "2";
chr2	StringTie	exon	69996686	69996888	1000	-	.	gene_id "MSTRG.95751"; transcript_id "MSTRG.95751.9"; exon_number "3";
chr2	StringTie	exon	70018015	70018131	1000	-	.	gene_id "MSTRG.95751"; transcript_id "MSTRG.95751.9"; exon_number "4";
chr2	StringTie	exon	70020390	70020587	1000	-	.	gene_id "MSTRG.95751"; transcript_id "MSTRG.95751.9"; exon_number "5";
chr2	StringTie	transcript	69993863	70021467	1000	-	.	gene_id "MSTRG.95751"; transcript_id "MSTRG.95751.90";
chr2	StringTie	exon	69993863	69994250	1000	-	.	gene_id "MSTRG.95751"; transcript_id "MSTRG.95751.90"; exon_number "1";
chr2	StringTie	exon	69996686	69996888	1000	-	.	gene_id "MSTRG.95751"; transcript_id "MSTRG.95751.90"; exon_number "2";
chr2	StringTie	exon	70018015	70018131	1000	-	.	gene_id "MSTRG.95751"; transcript_id "MSTRG.95751.90"; exon_number "3";
chr2	StringTie	exon	70019138	70021467	1000	-	.	gene_id "MSTRG.95751"; transcript_id "MSTRG.95751.90"; exon_number "4";
chr2	StringTie	transcript	70075014	70075272	1000	-	.	gene_id "MSTRG.95752"; transcript_id "ENST00000583069"; gene_name "RN7SL470P"; ref_gene_id "ENSG00000263669";
chr2	StringTie	exon	70075014	70075272	1000	-	.	gene_id "MSTRG.95752"; transcript_id "ENST00000583069"; exon_number "1"; gene_name "RN7SL470P"; ref_gene_id "ENSG00000263669";
chr2	StringTie	transcript	70087454	70089203	1000	+	.	gene_id "MSTRG.95753"; transcript_id "ENST00000303577"; gene_name "PCBP1"; ref_gene_id "ENSG00000169564";
chr2	StringTie	exon	70087454	70089203	1000	+	.	gene_id "MSTRG.95753"; transcript_id "ENST00000303577"; exon_number "1"; gene_name "PCBP1"; ref_gene_id "ENSG00000169564";
chr2	StringTie	transcript	70102551	70102862	1000	+	.	gene_id "MSTRG.95753"; transcript_id "ENST00000429424"; gene_name "AC016700.4"; ref_gene_id "ENSG00000225392";
chr2	StringTie	exon	70102551	70102862	1000	+	.	gene_id "MSTRG.95753"; transcript_id "ENST00000429424"; exon_number "1"; gene_name "AC016700.4"; ref_gene_id "ENSG00000225392";
chr2	StringTie	transcript	70089721	70096100	1000	+	.	gene_id "MSTRG.95753"; transcript_id "ENST00000455541"; gene_name "AC016700.2"; ref_gene_id "ENSG00000233060";
chr2	StringTie	exon	70089721	70089912	1000	+	.	gene_id "MSTRG.95753"; transcript_id "ENST00000455541"; exon_number "1"; gene_name "AC016700.2"; ref_gene_id "ENSG00000233060";
chr2	StringTie	exon	70093934	70093992	1000	+	.	gene_id "MSTRG.95753"; transcript_id "ENST00000455541"; exon_number "2"; gene_name "AC016700.2"; ref_gene_id "ENSG00000233060";
chr2	StringTie	exon	70095904	70096100	1000	+	.	gene_id "MSTRG.95753"; transcript_id "ENST00000455541"; exon_number "3"; gene_name "AC016700.2"; ref_gene_id "ENSG00000233060";
chr2	StringTie	transcript	70086511	70095906	1000	+	.	gene_id "MSTRG.95753"; transcript_id "MSTRG.95753.1";
chr2	StringTie	exon	70086511	70086853	1000	+	.	gene_id "MSTRG.95753"; transcript_id "MSTRG.95753.1"; exon_number "1";
chr2	StringTie	exon	70087406	70088556	1000	+	.	gene_id "MSTRG.95753"; transcript_id "MSTRG.95753.1"; exon_number "2";
chr2	StringTie	exon	70089241	70089316	1000	+	.	gene_id "MSTRG.95753"; transcript_id "MSTRG.95753.1"; exon_number "3";
chr2	StringTie	exon	70093934	70093992	1000	+	.	gene_id "MSTRG.95753"; transcript_id "MSTRG.95753.1"; exon_number "4";
chr2	StringTie	exon	70095904	70095906	1000	+	.	gene_id "MSTRG.95753"; transcript_id "MSTRG.95753.1"; exon_number "5";
chr2	StringTie	transcript	70086546	70103107	1000	+	.	gene_id "MSTRG.95753"; transcript_id "MSTRG.95753.2";
chr2	StringTie	exon	70086546	70086717	1000	+	.	gene_id "MSTRG.95753"; transcript_id "MSTRG.95753.2"; exon_number "1";
chr2	StringTie	exon	70087406	70089316	1000	+	.	gene_id "MSTRG.95753"; transcript_id "MSTRG.95753.2"; exon_number "2";
chr2	StringTie	exon	70093934	70093992	1000	+	.	gene_id "MSTRG.95753"; transcript_id "MSTRG.95753.2"; exon_number "3";
chr2	StringTie	exon	70102495	70103107	1000	+	.	gene_id "MSTRG.95753"; transcript_id "MSTRG.95753.2"; exon_number "4";
chr2	StringTie	transcript	70087381	70089258	1000	+	.	gene_id "MSTRG.95753"; transcript_id "MSTRG.95753.3";
chr2	StringTie	exon	70087381	70088027	1000	+	.	gene_id "MSTRG.95753"; transcript_id "MSTRG.95753.3"; exon_number "1";
chr2	StringTie	exon	70088134	70089258	1000	+	.	gene_id "MSTRG.95753"; transcript_id "MSTRG.95753.3"; exon_number "2";
chr2	StringTie	transcript	70087384	70098688	1000	+	.	gene_id "MSTRG.95753"; transcript_id "MSTRG.95753.4";
chr2	StringTie	exon	70087384	70089316	1000	+	.	gene_id "MSTRG.95753"; transcript_id "MSTRG.95753.4"; exon_number "1";
chr2	StringTie	exon	70093934	70093992	1000	+	.	gene_id "MSTRG.95753"; transcript_id "MSTRG.95753.4"; exon_number "2";
chr2	StringTie	exon	70098650	70098688	1000	+	.	gene_id "MSTRG.95753"; transcript_id "MSTRG.95753.4"; exon_number "3";
chr2	StringTie	transcript	70087394	70103090	1000	+	.	gene_id "MSTRG.95753"; transcript_id "MSTRG.95753.5";
chr2	StringTie	exon	70087394	70089316	1000	+	.	gene_id "MSTRG.95753"; transcript_id "MSTRG.95753.5"; exon_number "1";
chr2	StringTie	exon	70102495	70103090	1000	+	.	gene_id "MSTRG.95753"; transcript_id "MSTRG.95753.5"; exon_number "2";
chr2	StringTie	transcript	70087465	70089293	1000	+	.	gene_id "MSTRG.95753"; transcript_id "MSTRG.95753.7";
chr2	StringTie	exon	70087465	70088139	1000	+	.	gene_id "MSTRG.95753"; transcript_id "MSTRG.95753.7"; exon_number "1";
chr2	StringTie	exon	70088260	70089293	1000	+	.	gene_id "MSTRG.95753"; transcript_id "MSTRG.95753.7"; exon_number "2";
chr2	StringTie	transcript	70087525	70096068	1000	+	.	gene_id "MSTRG.95753"; transcript_id "MSTRG.95753.8";
chr2	StringTie	exon	70087525	70089316	1000	+	.	gene_id "MSTRG.95753"; transcript_id "MSTRG.95753.8"; exon_number "1";
chr2	StringTie	exon	70095904	70096068	1000	+	.	gene_id "MSTRG.95753"; transcript_id "MSTRG.95753.8"; exon_number "2";
chr2	StringTie	transcript	70087570	70089247	1000	+	.	gene_id "MSTRG.95753"; transcript_id "MSTRG.95753.9";
chr2	StringTie	exon	70087570	70088093	1000	+	.	gene_id "MSTRG.95753"; transcript_id "MSTRG.95753.9"; exon_number "1";
chr2	StringTie	exon	70088140	70089247	1000	+	.	gene_id "MSTRG.95753"; transcript_id "MSTRG.95753.9"; exon_number "2";
chr2	StringTie	transcript	70251103	70252592	1000	.	.	gene_id "MSTRG.95754"; transcript_id "MSTRG.95754.1";
chr2	StringTie	exon	70251103	70252592	1000	.	.	gene_id "MSTRG.95754"; transcript_id "MSTRG.95754.1"; exon_number "1";
chr2	StringTie	transcript	70252918	70253005	1000	-	.	gene_id "MSTRG.95755"; transcript_id "ENST00000408311"; gene_name "MIR1285-2"; ref_gene_id "ENSG00000221238";
chr2	StringTie	exon	70252918	70253005	1000	-	.	gene_id "MSTRG.95755"; transcript_id "ENST00000408311"; exon_number "1"; gene_name "MIR1285-2"; ref_gene_id "ENSG00000221238";
chr2	StringTie	transcript	70253060	70253324	1000	.	.	gene_id "MSTRG.95756"; transcript_id "MSTRG.95756.1";
chr2	StringTie	exon	70253060	70253324	1000	.	.	gene_id "MSTRG.95756"; transcript_id "MSTRG.95756.1"; exon_number "1";
chr2	StringTie	transcript	70253855	70254010	1000	-	.	gene_id "MSTRG.95757"; transcript_id "ENST00000446011"; gene_name "AC016700.6"; ref_gene_id "ENSG00000231414";
chr2	StringTie	exon	70253855	70254010	1000	-	.	gene_id "MSTRG.95757"; transcript_id "ENST00000446011"; exon_number "1"; gene_name "AC016700.6"; ref_gene_id "ENSG00000231414";
chr2	StringTie	transcript	70253669	70258025	1000	-	.	gene_id "MSTRG.95757"; transcript_id "MSTRG.95757.1";
chr2	StringTie	exon	70253669	70253995	1000	-	.	gene_id "MSTRG.95757"; transcript_id "MSTRG.95757.1"; exon_number "1";
chr2	StringTie	exon	70257854	70258025	1000	-	.	gene_id "MSTRG.95757"; transcript_id "MSTRG.95757.1"; exon_number "2";
chr2	StringTie	transcript	70277027	70278011	1000	-	.	gene_id "MSTRG.95757"; transcript_id "MSTRG.95757.10";
chr2	StringTie	exon	70277027	70277213	1000	-	.	gene_id "MSTRG.95757"; transcript_id "MSTRG.95757.10"; exon_number "1";
chr2	StringTie	exon	70277317	70277659	1000	-	.	gene_id "MSTRG.95757"; transcript_id "MSTRG.95757.10"; exon_number "2";
chr2	StringTie	exon	70277764	70278011	1000	-	.	gene_id "MSTRG.95757"; transcript_id "MSTRG.95757.10"; exon_number "3";
chr2	StringTie	transcript	70277559	70278127	1000	-	.	gene_id "MSTRG.95757"; transcript_id "MSTRG.95757.11";
chr2	StringTie	exon	70277559	70277713	1000	-	.	gene_id "MSTRG.95757"; transcript_id "MSTRG.95757.11"; exon_number "1";
chr2	StringTie	exon	70277990	70278127	1000	-	.	gene_id "MSTRG.95757"; transcript_id "MSTRG.95757.11"; exon_number "2";
chr2	StringTie	transcript	70253678	70258054	1000	-	.	gene_id "MSTRG.95757"; transcript_id "MSTRG.95757.2";
chr2	StringTie	exon	70253678	70253987	1000	-	.	gene_id "MSTRG.95757"; transcript_id "MSTRG.95757.2"; exon_number "1";
chr2	StringTie	exon	70257854	70258054	1000	-	.	gene_id "MSTRG.95757"; transcript_id "MSTRG.95757.2"; exon_number "2";
chr2	StringTie	transcript	70253682	70257720	1000	-	.	gene_id "MSTRG.95757"; transcript_id "MSTRG.95757.3";
chr2	StringTie	exon	70253682	70253995	1000	-	.	gene_id "MSTRG.95757"; transcript_id "MSTRG.95757.3"; exon_number "1";
chr2	StringTie	exon	70257408	70257720	1000	-	.	gene_id "MSTRG.95757"; transcript_id "MSTRG.95757.3"; exon_number "2";
chr2	StringTie	transcript	70253699	70258643	1000	-	.	gene_id "MSTRG.95757"; transcript_id "MSTRG.95757.4";
chr2	StringTie	exon	70253699	70253995	1000	-	.	gene_id "MSTRG.95757"; transcript_id "MSTRG.95757.4"; exon_number "1";
chr2	StringTie	exon	70258551	70258643	1000	-	.	gene_id "MSTRG.95757"; transcript_id "MSTRG.95757.4"; exon_number "2";
chr2	StringTie	transcript	70253723	70257952	1000	-	.	gene_id "MSTRG.95757"; transcript_id "MSTRG.95757.5";
chr2	StringTie	exon	70253723	70253995	1000	-	.	gene_id "MSTRG.95757"; transcript_id "MSTRG.95757.5"; exon_number "1";
chr2	StringTie	exon	70257881	70257952	1000	-	.	gene_id "MSTRG.95757"; transcript_id "MSTRG.95757.5"; exon_number "2";
chr2	StringTie	transcript	70253747	70257499	1000	-	.	gene_id "MSTRG.95757"; transcript_id "MSTRG.95757.6";
chr2	StringTie	exon	70253747	70253995	1000	-	.	gene_id "MSTRG.95757"; transcript_id "MSTRG.95757.6"; exon_number "1";
chr2	StringTie	exon	70257388	70257499	1000	-	.	gene_id "MSTRG.95757"; transcript_id "MSTRG.95757.6"; exon_number "2";
chr2	StringTie	transcript	70253751	70277786	1000	-	.	gene_id "MSTRG.95757"; transcript_id "MSTRG.95757.7";
chr2	StringTie	exon	70253751	70253995	1000	-	.	gene_id "MSTRG.95757"; transcript_id "MSTRG.95757.7"; exon_number "1";
chr2	StringTie	exon	70277764	70277786	1000	-	.	gene_id "MSTRG.95757"; transcript_id "MSTRG.95757.7"; exon_number "2";
chr2	StringTie	transcript	70276922	70278172	1000	-	.	gene_id "MSTRG.95757"; transcript_id "MSTRG.95757.9";
chr2	StringTie	exon	70276922	70277211	1000	-	.	gene_id "MSTRG.95757"; transcript_id "MSTRG.95757.9"; exon_number "1";
chr2	StringTie	exon	70277243	70277659	1000	-	.	gene_id "MSTRG.95757"; transcript_id "MSTRG.95757.9"; exon_number "2";
chr2	StringTie	exon	70277764	70278172	1000	-	.	gene_id "MSTRG.95757"; transcript_id "MSTRG.95757.9"; exon_number "3";
chr2	StringTie	transcript	70253731	70254010	1000	+	.	gene_id "MSTRG.95758"; transcript_id "MSTRG.95758.1";
chr2	StringTie	exon	70253731	70254010	1000	+	.	gene_id "MSTRG.95758"; transcript_id "MSTRG.95758.1"; exon_number "1";
chr2	StringTie	transcript	70258149	70279103	1000	+	.	gene_id "MSTRG.95759"; transcript_id "ENST00000264441"; gene_name "PCYOX1"; ref_gene_id "ENSG00000116005";
chr2	StringTie	exon	70258149	70258276	1000	+	.	gene_id "MSTRG.95759"; transcript_id "ENST00000264441"; exon_number "1"; gene_name "PCYOX1"; ref_gene_id "ENSG00000116005";
chr2	StringTie	exon	70259360	70259566	1000	+	.	gene_id "MSTRG.95759"; transcript_id "ENST00000264441"; exon_number "2"; gene_name "PCYOX1"; ref_gene_id "ENSG00000116005";
chr2	StringTie	exon	70261212	70261386	1000	+	.	gene_id "MSTRG.95759"; transcript_id "ENST00000264441"; exon_number "3"; gene_name "PCYOX1"; ref_gene_id "ENSG00000116005";
chr2	StringTie	exon	70274959	70275170	1000	+	.	gene_id "MSTRG.95759"; transcript_id "ENST00000264441"; exon_number "4"; gene_name "PCYOX1"; ref_gene_id "ENSG00000116005";
chr2	StringTie	exon	70275514	70275666	1000	+	.	gene_id "MSTRG.95759"; transcript_id "ENST00000264441"; exon_number "5"; gene_name "PCYOX1"; ref_gene_id "ENSG00000116005";
chr2	StringTie	exon	70277020	70279103	1000	+	.	gene_id "MSTRG.95759"; transcript_id "ENST00000264441"; exon_number "6"; gene_name "PCYOX1"; ref_gene_id "ENSG00000116005";
chr2	StringTie	transcript	70257726	70275666	1000	+	.	gene_id "MSTRG.95759"; transcript_id "ENST00000414812"; gene_name "PCYOX1"; ref_gene_id "ENSG00000116005";
chr2	StringTie	exon	70257726	70257935	1000	+	.	gene_id "MSTRG.95759"; transcript_id "ENST00000414812"; exon_number "1"; gene_name "PCYOX1"; ref_gene_id "ENSG00000116005";
chr2	StringTie	exon	70259360	70259566	1000	+	.	gene_id "MSTRG.95759"; transcript_id "ENST00000414812"; exon_number "2"; gene_name "PCYOX1"; ref_gene_id "ENSG00000116005";
chr2	StringTie	exon	70261212	70261386	1000	+	.	gene_id "MSTRG.95759"; transcript_id "ENST00000414812"; exon_number "3"; gene_name "PCYOX1"; ref_gene_id "ENSG00000116005";
chr2	StringTie	exon	70274959	70275170	1000	+	.	gene_id "MSTRG.95759"; transcript_id "ENST00000414812"; exon_number "4"; gene_name "PCYOX1"; ref_gene_id "ENSG00000116005";
chr2	StringTie	exon	70275514	70275666	1000	+	.	gene_id "MSTRG.95759"; transcript_id "ENST00000414812"; exon_number "5"; gene_name "PCYOX1"; ref_gene_id "ENSG00000116005";
chr2	StringTie	transcript	70257386	70275084	1000	+	.	gene_id "MSTRG.95759"; transcript_id "ENST00000422380"; gene_name "PCYOX1"; ref_gene_id "ENSG00000116005";
chr2	StringTie	exon	70257386	70257433	1000	+	.	gene_id "MSTRG.95759"; transcript_id "ENST00000422380"; exon_number "1"; gene_name "PCYOX1"; ref_gene_id "ENSG00000116005";
chr2	StringTie	exon	70259360	70259566	1000	+	.	gene_id "MSTRG.95759"; transcript_id "ENST00000422380"; exon_number "2"; gene_name "PCYOX1"; ref_gene_id "ENSG00000116005";
chr2	StringTie	exon	70261212	70261386	1000	+	.	gene_id "MSTRG.95759"; transcript_id "ENST00000422380"; exon_number "3"; gene_name "PCYOX1"; ref_gene_id "ENSG00000116005";
chr2	StringTie	exon	70274959	70275084	1000	+	.	gene_id "MSTRG.95759"; transcript_id "ENST00000422380"; exon_number "4"; gene_name "PCYOX1"; ref_gene_id "ENSG00000116005";
chr2	StringTie	transcript	70258137	70281191	1000	+	.	gene_id "MSTRG.95759"; transcript_id "ENST00000433351"; gene_name "PCYOX1"; ref_gene_id "ENSG00000116005";
chr2	StringTie	exon	70258137	70258276	1000	+	.	gene_id "MSTRG.95759"; transcript_id "ENST00000433351"; exon_number "1"; gene_name "PCYOX1"; ref_gene_id "ENSG00000116005";
chr2	StringTie	exon	70259360	70259566	1000	+	.	gene_id "MSTRG.95759"; transcript_id "ENST00000433351"; exon_number "2"; gene_name "PCYOX1"; ref_gene_id "ENSG00000116005";
chr2	StringTie	exon	70261212	70261386	1000	+	.	gene_id "MSTRG.95759"; transcript_id "ENST00000433351"; exon_number "3"; gene_name "PCYOX1"; ref_gene_id "ENSG00000116005";
chr2	StringTie	exon	70274959	70275170	1000	+	.	gene_id "MSTRG.95759"; transcript_id "ENST00000433351"; exon_number "4"; gene_name "PCYOX1"; ref_gene_id "ENSG00000116005";
chr2	StringTie	exon	70275514	70275666	1000	+	.	gene_id "MSTRG.95759"; transcript_id "ENST00000433351"; exon_number "5"; gene_name "PCYOX1"; ref_gene_id "ENSG00000116005";
chr2	StringTie	exon	70276734	70281191	1000	+	.	gene_id "MSTRG.95759"; transcript_id "ENST00000433351"; exon_number "6"; gene_name "PCYOX1"; ref_gene_id "ENSG00000116005";
chr2	StringTie	transcript	70258419	70275158	1000	+	.	gene_id "MSTRG.95759"; transcript_id "ENST00000451279"; gene_name "PCYOX1"; ref_gene_id "ENSG00000116005";
chr2	StringTie	exon	70258419	70258484	1000	+	.	gene_id "MSTRG.95759"; transcript_id "ENST00000451279"; exon_number "1"; gene_name "PCYOX1"; ref_gene_id "ENSG00000116005";
chr2	StringTie	exon	70259360	70259566	1000	+	.	gene_id "MSTRG.95759"; transcript_id "ENST00000451279"; exon_number "2"; gene_name "PCYOX1"; ref_gene_id "ENSG00000116005";
chr2	StringTie	exon	70261212	70261386	1000	+	.	gene_id "MSTRG.95759"; transcript_id "ENST00000451279"; exon_number "3"; gene_name "PCYOX1"; ref_gene_id "ENSG00000116005";
chr2	StringTie	exon	70274959	70275158	1000	+	.	gene_id "MSTRG.95759"; transcript_id "ENST00000451279"; exon_number "4"; gene_name "PCYOX1"; ref_gene_id "ENSG00000116005";
chr2	StringTie	transcript	70274758	70276787	1000	+	.	gene_id "MSTRG.95759"; transcript_id "ENST00000480949"; gene_name "PCYOX1"; ref_gene_id "ENSG00000116005";
chr2	StringTie	exon	70274758	70275170	1000	+	.	gene_id "MSTRG.95759"; transcript_id "ENST00000480949"; exon_number "1"; gene_name "PCYOX1"; ref_gene_id "ENSG00000116005";
chr2	StringTie	exon	70275514	70275666	1000	+	.	gene_id "MSTRG.95759"; transcript_id "ENST00000480949"; exon_number "2"; gene_name "PCYOX1"; ref_gene_id "ENSG00000116005";
chr2	StringTie	exon	70276734	70276787	1000	+	.	gene_id "MSTRG.95759"; transcript_id "ENST00000480949"; exon_number "3"; gene_name "PCYOX1"; ref_gene_id "ENSG00000116005";
chr2	StringTie	transcript	70256366	70281306	1000	+	.	gene_id "MSTRG.95759"; transcript_id "MSTRG.95759.1";
chr2	StringTie	exon	70256366	70258276	1000	+	.	gene_id "MSTRG.95759"; transcript_id "MSTRG.95759.1"; exon_number "1";
chr2	StringTie	exon	70259360	70259566	1000	+	.	gene_id "MSTRG.95759"; transcript_id "MSTRG.95759.1"; exon_number "2";
chr2	StringTie	exon	70261212	70261386	1000	+	.	gene_id "MSTRG.95759"; transcript_id "MSTRG.95759.1"; exon_number "3";
chr2	StringTie	exon	70274959	70275170	1000	+	.	gene_id "MSTRG.95759"; transcript_id "MSTRG.95759.1"; exon_number "4";
chr2	StringTie	exon	70275514	70275666	1000	+	.	gene_id "MSTRG.95759"; transcript_id "MSTRG.95759.1"; exon_number "5";
chr2	StringTie	exon	70276734	70279682	1000	+	.	gene_id "MSTRG.95759"; transcript_id "MSTRG.95759.1"; exon_number "6";
chr2	StringTie	exon	70279978	70281306	1000	+	.	gene_id "MSTRG.95759"; transcript_id "MSTRG.95759.1"; exon_number "7";
chr2	StringTie	transcript	70257756	70281228	1000	+	.	gene_id "MSTRG.95759"; transcript_id "MSTRG.95759.11";
chr2	StringTie	exon	70257756	70257935	1000	+	.	gene_id "MSTRG.95759"; transcript_id "MSTRG.95759.11"; exon_number "1";
chr2	StringTie	exon	70259360	70259566	1000	+	.	gene_id "MSTRG.95759"; transcript_id "MSTRG.95759.11"; exon_number "2";
chr2	StringTie	exon	70274959	70275170	1000	+	.	gene_id "MSTRG.95759"; transcript_id "MSTRG.95759.11"; exon_number "3";
chr2	StringTie	exon	70275514	70275666	1000	+	.	gene_id "MSTRG.95759"; transcript_id "MSTRG.95759.11"; exon_number "4";
chr2	StringTie	exon	70276734	70281228	1000	+	.	gene_id "MSTRG.95759"; transcript_id "MSTRG.95759.11"; exon_number "5";
chr2	StringTie	transcript	70257802	70281363	1000	+	.	gene_id "MSTRG.95759"; transcript_id "MSTRG.95759.12";
chr2	StringTie	exon	70257802	70258276	1000	+	.	gene_id "MSTRG.95759"; transcript_id "MSTRG.95759.12"; exon_number "1";
chr2	StringTie	exon	70259360	70259566	1000	+	.	gene_id "MSTRG.95759"; transcript_id "MSTRG.95759.12"; exon_number "2";
chr2	StringTie	exon	70261212	70261386	1000	+	.	gene_id "MSTRG.95759"; transcript_id "MSTRG.95759.12"; exon_number "3";
chr2	StringTie	exon	70274959	70275166	1000	+	.	gene_id "MSTRG.95759"; transcript_id "MSTRG.95759.12"; exon_number "4";
chr2	StringTie	exon	70275514	70275666	1000	+	.	gene_id "MSTRG.95759"; transcript_id "MSTRG.95759.12"; exon_number "5";
chr2	StringTie	exon	70276734	70281363	1000	+	.	gene_id "MSTRG.95759"; transcript_id "MSTRG.95759.12"; exon_number "6";
chr2	StringTie	transcript	70257915	70281363	1000	+	.	gene_id "MSTRG.95759"; transcript_id "MSTRG.95759.13";
chr2	StringTie	exon	70257915	70258276	1000	+	.	gene_id "MSTRG.95759"; transcript_id "MSTRG.95759.13"; exon_number "1";
chr2	StringTie	exon	70259360	70259566	1000	+	.	gene_id "MSTRG.95759"; transcript_id "MSTRG.95759.13"; exon_number "2";
chr2	StringTie	exon	70274959	70275170	1000	+	.	gene_id "MSTRG.95759"; transcript_id "MSTRG.95759.13"; exon_number "3";
chr2	StringTie	exon	70275514	70275666	1000	+	.	gene_id "MSTRG.95759"; transcript_id "MSTRG.95759.13"; exon_number "4";
chr2	StringTie	exon	70276734	70281363	1000	+	.	gene_id "MSTRG.95759"; transcript_id "MSTRG.95759.13"; exon_number "5";
chr2	StringTie	transcript	70258013	70281360	1000	+	.	gene_id "MSTRG.95759"; transcript_id "MSTRG.95759.14";
chr2	StringTie	exon	70258013	70258276	1000	+	.	gene_id "MSTRG.95759"; transcript_id "MSTRG.95759.14"; exon_number "1";
chr2	StringTie	exon	70259360	70259566	1000	+	.	gene_id "MSTRG.95759"; transcript_id "MSTRG.95759.14"; exon_number "2";
chr2	StringTie	exon	70261212	70261386	1000	+	.	gene_id "MSTRG.95759"; transcript_id "MSTRG.95759.14"; exon_number "3";
chr2	StringTie	exon	70274959	70275170	1000	+	.	gene_id "MSTRG.95759"; transcript_id "MSTRG.95759.14"; exon_number "4";
chr2	StringTie	exon	70275514	70275666	1000	+	.	gene_id "MSTRG.95759"; transcript_id "MSTRG.95759.14"; exon_number "5";
chr2	StringTie	exon	70276734	70279842	1000	+	.	gene_id "MSTRG.95759"; transcript_id "MSTRG.95759.14"; exon_number "6";
chr2	StringTie	exon	70279978	70281360	1000	+	.	gene_id "MSTRG.95759"; transcript_id "MSTRG.95759.14"; exon_number "7";
chr2	StringTie	transcript	70258030	70281186	1000	+	.	gene_id "MSTRG.95759"; transcript_id "MSTRG.95759.15";
chr2	StringTie	exon	70258030	70258276	1000	+	.	gene_id "MSTRG.95759"; transcript_id "MSTRG.95759.15"; exon_number "1";
chr2	StringTie	exon	70259360	70259566	1000	+	.	gene_id "MSTRG.95759"; transcript_id "MSTRG.95759.15"; exon_number "2";
chr2	StringTie	exon	70261212	70261386	1000	+	.	gene_id "MSTRG.95759"; transcript_id "MSTRG.95759.15"; exon_number "3";
chr2	StringTie	exon	70274959	70275170	1000	+	.	gene_id "MSTRG.95759"; transcript_id "MSTRG.95759.15"; exon_number "4";
chr2	StringTie	exon	70275514	70275666	1000	+	.	gene_id "MSTRG.95759"; transcript_id "MSTRG.95759.15"; exon_number "5";
chr2	StringTie	exon	70276734	70278518	1000	+	.	gene_id "MSTRG.95759"; transcript_id "MSTRG.95759.15"; exon_number "6";
chr2	StringTie	exon	70278957	70279842	1000	+	.	gene_id "MSTRG.95759"; transcript_id "MSTRG.95759.15"; exon_number "7";
chr2	StringTie	exon	70279978	70281186	1000	+	.	gene_id "MSTRG.95759"; transcript_id "MSTRG.95759.15"; exon_number "8";
chr2	StringTie	transcript	70258048	70281259	1000	+	.	gene_id "MSTRG.95759"; transcript_id "MSTRG.95759.16";
chr2	StringTie	exon	70258048	70258276	1000	+	.	gene_id "MSTRG.95759"; transcript_id "MSTRG.95759.16"; exon_number "1";
chr2	StringTie	exon	70259360	70259566	1000	+	.	gene_id "MSTRG.95759"; transcript_id "MSTRG.95759.16"; exon_number "2";
chr2	StringTie	exon	70261212	70261386	1000	+	.	gene_id "MSTRG.95759"; transcript_id "MSTRG.95759.16"; exon_number "3";
chr2	StringTie	exon	70274959	70275170	1000	+	.	gene_id "MSTRG.95759"; transcript_id "MSTRG.95759.16"; exon_number "4";
chr2	StringTie	exon	70275514	70275666	1000	+	.	gene_id "MSTRG.95759"; transcript_id "MSTRG.95759.16"; exon_number "5";
chr2	StringTie	exon	70276734	70278739	1000	+	.	gene_id "MSTRG.95759"; transcript_id "MSTRG.95759.16"; exon_number "6";
chr2	StringTie	exon	70278957	70281259	1000	+	.	gene_id "MSTRG.95759"; transcript_id "MSTRG.95759.16"; exon_number "7";
chr2	StringTie	transcript	70258058	70281351	1000	+	.	gene_id "MSTRG.95759"; transcript_id "MSTRG.95759.17";
chr2	StringTie	exon	70258058	70258276	1000	+	.	gene_id "MSTRG.95759"; transcript_id "MSTRG.95759.17"; exon_number "1";
chr2	StringTie	exon	70259360	70259566	1000	+	.	gene_id "MSTRG.95759"; transcript_id "MSTRG.95759.17"; exon_number "2";
chr2	StringTie	exon	70261212	70261386	1000	+	.	gene_id "MSTRG.95759"; transcript_id "MSTRG.95759.17"; exon_number "3";
chr2	StringTie	exon	70274959	70275170	1000	+	.	gene_id "MSTRG.95759"; transcript_id "MSTRG.95759.17"; exon_number "4";
chr2	StringTie	exon	70275514	70275666	1000	+	.	gene_id "MSTRG.95759"; transcript_id "MSTRG.95759.17"; exon_number "5";
chr2	StringTie	exon	70276734	70278889	1000	+	.	gene_id "MSTRG.95759"; transcript_id "MSTRG.95759.17"; exon_number "6";
chr2	StringTie	exon	70278957	70281351	1000	+	.	gene_id "MSTRG.95759"; transcript_id "MSTRG.95759.17"; exon_number "7";
chr2	StringTie	transcript	70258064	70281187	1000	+	.	gene_id "MSTRG.95759"; transcript_id "MSTRG.95759.18";
chr2	StringTie	exon	70258064	70258276	1000	+	.	gene_id "MSTRG.95759"; transcript_id "MSTRG.95759.18"; exon_number "1";
chr2	StringTie	exon	70259360	70259566	1000	+	.	gene_id "MSTRG.95759"; transcript_id "MSTRG.95759.18"; exon_number "2";
chr2	StringTie	exon	70261212	70261386	1000	+	.	gene_id "MSTRG.95759"; transcript_id "MSTRG.95759.18"; exon_number "3";
chr2	StringTie	exon	70274959	70275170	1000	+	.	gene_id "MSTRG.95759"; transcript_id "MSTRG.95759.18"; exon_number "4";
chr2	StringTie	exon	70275514	70275666	1000	+	.	gene_id "MSTRG.95759"; transcript_id "MSTRG.95759.18"; exon_number "5";
chr2	StringTie	exon	70276734	70279534	1000	+	.	gene_id "MSTRG.95759"; transcript_id "MSTRG.95759.18"; exon_number "6";
chr2	StringTie	exon	70279843	70281187	1000	+	.	gene_id "MSTRG.95759"; transcript_id "MSTRG.95759.18"; exon_number "7";
chr2	StringTie	transcript	70258079	70281185	1000	+	.	gene_id "MSTRG.95759"; transcript_id "MSTRG.95759.19";
chr2	StringTie	exon	70258079	70258276	1000	+	.	gene_id "MSTRG.95759"; transcript_id "MSTRG.95759.19"; exon_number "1";
chr2	StringTie	exon	70259360	70259566	1000	+	.	gene_id "MSTRG.95759"; transcript_id "MSTRG.95759.19"; exon_number "2";
chr2	StringTie	exon	70261212	70261386	1000	+	.	gene_id "MSTRG.95759"; transcript_id "MSTRG.95759.19"; exon_number "3";
chr2	StringTie	exon	70274959	70275170	1000	+	.	gene_id "MSTRG.95759"; transcript_id "MSTRG.95759.19"; exon_number "4";
chr2	StringTie	exon	70275514	70275666	1000	+	.	gene_id "MSTRG.95759"; transcript_id "MSTRG.95759.19"; exon_number "5";
chr2	StringTie	exon	70276734	70278739	1000	+	.	gene_id "MSTRG.95759"; transcript_id "MSTRG.95759.19"; exon_number "6";
chr2	StringTie	exon	70278816	70281185	1000	+	.	gene_id "MSTRG.95759"; transcript_id "MSTRG.95759.19"; exon_number "7";
chr2	StringTie	transcript	70257134	70281732	1000	+	.	gene_id "MSTRG.95759"; transcript_id "MSTRG.95759.2";
chr2	StringTie	exon	70257134	70257935	1000	+	.	gene_id "MSTRG.95759"; transcript_id "MSTRG.95759.2"; exon_number "1";
chr2	StringTie	exon	70259360	70259566	1000	+	.	gene_id "MSTRG.95759"; transcript_id "MSTRG.95759.2"; exon_number "2";
chr2	StringTie	exon	70261212	70261386	1000	+	.	gene_id "MSTRG.95759"; transcript_id "MSTRG.95759.2"; exon_number "3";
chr2	StringTie	exon	70274959	70275170	1000	+	.	gene_id "MSTRG.95759"; transcript_id "MSTRG.95759.2"; exon_number "4";
chr2	StringTie	exon	70275514	70275666	1000	+	.	gene_id "MSTRG.95759"; transcript_id "MSTRG.95759.2"; exon_number "5";
chr2	StringTie	exon	70276734	70281732	1000	+	.	gene_id "MSTRG.95759"; transcript_id "MSTRG.95759.2"; exon_number "6";
chr2	StringTie	transcript	70258081	70281364	1000	+	.	gene_id "MSTRG.95759"; transcript_id "MSTRG.95759.20";
chr2	StringTie	exon	70258081	70258276	1000	+	.	gene_id "MSTRG.95759"; transcript_id "MSTRG.95759.20"; exon_number "1";
chr2	StringTie	exon	70259360	70259566	1000	+	.	gene_id "MSTRG.95759"; transcript_id "MSTRG.95759.20"; exon_number "2";
chr2	StringTie	exon	70261212	70261386	1000	+	.	gene_id "MSTRG.95759"; transcript_id "MSTRG.95759.20"; exon_number "3";
chr2	StringTie	exon	70262810	70262920	1000	+	.	gene_id "MSTRG.95759"; transcript_id "MSTRG.95759.20"; exon_number "4";
chr2	StringTie	exon	70274959	70275170	1000	+	.	gene_id "MSTRG.95759"; transcript_id "MSTRG.95759.20"; exon_number "5";
chr2	StringTie	exon	70275514	70275666	1000	+	.	gene_id "MSTRG.95759"; transcript_id "MSTRG.95759.20"; exon_number "6";
chr2	StringTie	exon	70276734	70279842	1000	+	.	gene_id "MSTRG.95759"; transcript_id "MSTRG.95759.20"; exon_number "7";
chr2	StringTie	exon	70279978	70281364	1000	+	.	gene_id "MSTRG.95759"; transcript_id "MSTRG.95759.20"; exon_number "8";
chr2	StringTie	transcript	70258081	70281361	1000	+	.	gene_id "MSTRG.95759"; transcript_id "MSTRG.95759.21";
chr2	StringTie	exon	70258081	70258276	1000	+	.	gene_id "MSTRG.95759"; transcript_id "MSTRG.95759.21"; exon_number "1";
chr2	StringTie	exon	70259360	70259566	1000	+	.	gene_id "MSTRG.95759"; transcript_id "MSTRG.95759.21"; exon_number "2";
chr2	StringTie	exon	70261212	70261386	1000	+	.	gene_id "MSTRG.95759"; transcript_id "MSTRG.95759.21"; exon_number "3";
chr2	StringTie	exon	70274959	70275170	1000	+	.	gene_id "MSTRG.95759"; transcript_id "MSTRG.95759.21"; exon_number "4";
chr2	StringTie	exon	70275514	70275666	1000	+	.	gene_id "MSTRG.95759"; transcript_id "MSTRG.95759.21"; exon_number "5";
chr2	StringTie	exon	70276734	70278889	1000	+	.	gene_id "MSTRG.95759"; transcript_id "MSTRG.95759.21"; exon_number "6";
chr2	StringTie	exon	70279535	70281361	1000	+	.	gene_id "MSTRG.95759"; transcript_id "MSTRG.95759.21"; exon_number "7";
chr2	StringTie	transcript	70258083	70281189	1000	+	.	gene_id "MSTRG.95759"; transcript_id "MSTRG.95759.22";
chr2	StringTie	exon	70258083	70258276	1000	+	.	gene_id "MSTRG.95759"; transcript_id "MSTRG.95759.22"; exon_number "1";
chr2	StringTie	exon	70259360	70259566	1000	+	.	gene_id "MSTRG.95759"; transcript_id "MSTRG.95759.22"; exon_number "2";
chr2	StringTie	exon	70261212	70261386	1000	+	.	gene_id "MSTRG.95759"; transcript_id "MSTRG.95759.22"; exon_number "3";
chr2	StringTie	exon	70274959	70275170	1000	+	.	gene_id "MSTRG.95759"; transcript_id "MSTRG.95759.22"; exon_number "4";
chr2	StringTie	exon	70275514	70275666	1000	+	.	gene_id "MSTRG.95759"; transcript_id "MSTRG.95759.22"; exon_number "5";
chr2	StringTie	exon	70276734	70279719	1000	+	.	gene_id "MSTRG.95759"; transcript_id "MSTRG.95759.22"; exon_number "6";
chr2	StringTie	exon	70280016	70281189	1000	+	.	gene_id "MSTRG.95759"; transcript_id "MSTRG.95759.22"; exon_number "7";
chr2	StringTie	transcript	70258087	70281190	1000	+	.	gene_id "MSTRG.95759"; transcript_id "MSTRG.95759.23";
chr2	StringTie	exon	70258087	70258276	1000	+	.	gene_id "MSTRG.95759"; transcript_id "MSTRG.95759.23"; exon_number "1";
chr2	StringTie	exon	70259360	70259566	1000	+	.	gene_id "MSTRG.95759"; transcript_id "MSTRG.95759.23"; exon_number "2";
chr2	StringTie	exon	70261212	70261386	1000	+	.	gene_id "MSTRG.95759"; transcript_id "MSTRG.95759.23"; exon_number "3";
chr2	StringTie	exon	70274959	70275170	1000	+	.	gene_id "MSTRG.95759"; transcript_id "MSTRG.95759.23"; exon_number "4";
chr2	StringTie	exon	70275514	70275666	1000	+	.	gene_id "MSTRG.95759"; transcript_id "MSTRG.95759.23"; exon_number "5";
chr2	StringTie	exon	70276734	70279001	1000	+	.	gene_id "MSTRG.95759"; transcript_id "MSTRG.95759.23"; exon_number "6";
chr2	StringTie	exon	70279689	70281190	1000	+	.	gene_id "MSTRG.95759"; transcript_id "MSTRG.95759.23"; exon_number "7";
chr2	StringTie	transcript	70258090	70281253	1000	+	.	gene_id "MSTRG.95759"; transcript_id "MSTRG.95759.24";
chr2	StringTie	exon	70258090	70258276	1000	+	.	gene_id "MSTRG.95759"; transcript_id "MSTRG.95759.24"; exon_number "1";
chr2	StringTie	exon	70259360	70259566	1000	+	.	gene_id "MSTRG.95759"; transcript_id "MSTRG.95759.24"; exon_number "2";
chr2	StringTie	exon	70261212	70261386	1000	+	.	gene_id "MSTRG.95759"; transcript_id "MSTRG.95759.24"; exon_number "3";
chr2	StringTie	exon	70274959	70275170	1000	+	.	gene_id "MSTRG.95759"; transcript_id "MSTRG.95759.24"; exon_number "4";
chr2	StringTie	exon	70275514	70275666	1000	+	.	gene_id "MSTRG.95759"; transcript_id "MSTRG.95759.24"; exon_number "5";
chr2	StringTie	exon	70276734	70278518	1000	+	.	gene_id "MSTRG.95759"; transcript_id "MSTRG.95759.24"; exon_number "6";
chr2	StringTie	exon	70278996	70281253	1000	+	.	gene_id "MSTRG.95759"; transcript_id "MSTRG.95759.24"; exon_number "7";
chr2	StringTie	transcript	70258091	70281187	1000	+	.	gene_id "MSTRG.95759"; transcript_id "MSTRG.95759.25";
chr2	StringTie	exon	70258091	70258276	1000	+	.	gene_id "MSTRG.95759"; transcript_id "MSTRG.95759.25"; exon_number "1";
chr2	StringTie	exon	70259360	70259566	1000	+	.	gene_id "MSTRG.95759"; transcript_id "MSTRG.95759.25"; exon_number "2";
chr2	StringTie	exon	70261212	70261386	1000	+	.	gene_id "MSTRG.95759"; transcript_id "MSTRG.95759.25"; exon_number "3";
chr2	StringTie	exon	70274959	70275170	1000	+	.	gene_id "MSTRG.95759"; transcript_id "MSTRG.95759.25"; exon_number "4";
chr2	StringTie	exon	70275514	70275666	1000	+	.	gene_id "MSTRG.95759"; transcript_id "MSTRG.95759.25"; exon_number "5";
chr2	StringTie	exon	70276734	70279001	1000	+	.	gene_id "MSTRG.95759"; transcript_id "MSTRG.95759.25"; exon_number "6";
chr2	StringTie	exon	70279849	70281187	1000	+	.	gene_id "MSTRG.95759"; transcript_id "MSTRG.95759.25"; exon_number "7";
chr2	StringTie	transcript	70258091	70281187	1000	+	.	gene_id "MSTRG.95759"; transcript_id "MSTRG.95759.26";
chr2	StringTie	exon	70258091	70258276	1000	+	.	gene_id "MSTRG.95759"; transcript_id "MSTRG.95759.26"; exon_number "1";
chr2	StringTie	exon	70259360	70259566	1000	+	.	gene_id "MSTRG.95759"; transcript_id "MSTRG.95759.26"; exon_number "2";
chr2	StringTie	exon	70261212	70261386	1000	+	.	gene_id "MSTRG.95759"; transcript_id "MSTRG.95759.26"; exon_number "3";
chr2	StringTie	exon	70274959	70275170	1000	+	.	gene_id "MSTRG.95759"; transcript_id "MSTRG.95759.26"; exon_number "4";
chr2	StringTie	exon	70275514	70275666	1000	+	.	gene_id "MSTRG.95759"; transcript_id "MSTRG.95759.26"; exon_number "5";
chr2	StringTie	exon	70276734	70279556	1000	+	.	gene_id "MSTRG.95759"; transcript_id "MSTRG.95759.26"; exon_number "6";
chr2	StringTie	exon	70279867	70281187	1000	+	.	gene_id "MSTRG.95759"; transcript_id "MSTRG.95759.26"; exon_number "7";
chr2	StringTie	transcript	70258092	70281190	1000	+	.	gene_id "MSTRG.95759"; transcript_id "MSTRG.95759.27";
chr2	StringTie	exon	70258092	70258276	1000	+	.	gene_id "MSTRG.95759"; transcript_id "MSTRG.95759.27"; exon_number "1";
chr2	StringTie	exon	70259360	70259566	1000	+	.	gene_id "MSTRG.95759"; transcript_id "MSTRG.95759.27"; exon_number "2";
chr2	StringTie	exon	70261212	70261386	1000	+	.	gene_id "MSTRG.95759"; transcript_id "MSTRG.95759.27"; exon_number "3";
chr2	StringTie	exon	70274959	70275170	1000	+	.	gene_id "MSTRG.95759"; transcript_id "MSTRG.95759.27"; exon_number "4";
chr2	StringTie	exon	70275514	70275666	1000	+	.	gene_id "MSTRG.95759"; transcript_id "MSTRG.95759.27"; exon_number "5";
chr2	StringTie	exon	70280581	70281190	1000	+	.	gene_id "MSTRG.95759"; transcript_id "MSTRG.95759.27"; exon_number "6";
chr2	StringTie	transcript	70258094	70281337	1000	+	.	gene_id "MSTRG.95759"; transcript_id "MSTRG.95759.28";
chr2	StringTie	exon	70258094	70258276	1000	+	.	gene_id "MSTRG.95759"; transcript_id "MSTRG.95759.28"; exon_number "1";
chr2	StringTie	exon	70259360	70259566	1000	+	.	gene_id "MSTRG.95759"; transcript_id "MSTRG.95759.28"; exon_number "2";
chr2	StringTie	exon	70261212	70261386	1000	+	.	gene_id "MSTRG.95759"; transcript_id "MSTRG.95759.28"; exon_number "3";
chr2	StringTie	exon	70274959	70275170	1000	+	.	gene_id "MSTRG.95759"; transcript_id "MSTRG.95759.28"; exon_number "4";
chr2	StringTie	exon	70275514	70275666	1000	+	.	gene_id "MSTRG.95759"; transcript_id "MSTRG.95759.28"; exon_number "5";
chr2	StringTie	exon	70276734	70280490	1000	+	.	gene_id "MSTRG.95759"; transcript_id "MSTRG.95759.28"; exon_number "6";
chr2	StringTie	exon	70280893	70281337	1000	+	.	gene_id "MSTRG.95759"; transcript_id "MSTRG.95759.28"; exon_number "7";
chr2	StringTie	transcript	70258096	70281364	1000	+	.	gene_id "MSTRG.95759"; transcript_id "MSTRG.95759.29";
chr2	StringTie	exon	70258096	70258276	1000	+	.	gene_id "MSTRG.95759"; transcript_id "MSTRG.95759.29"; exon_number "1";
chr2	StringTie	exon	70259360	70259566	1000	+	.	gene_id "MSTRG.95759"; transcript_id "MSTRG.95759.29"; exon_number "2";
chr2	StringTie	exon	70261212	70261386	1000	+	.	gene_id "MSTRG.95759"; transcript_id "MSTRG.95759.29"; exon_number "3";
chr2	StringTie	exon	70262810	70262920	1000	+	.	gene_id "MSTRG.95759"; transcript_id "MSTRG.95759.29"; exon_number "4";
chr2	StringTie	exon	70274959	70275170	1000	+	.	gene_id "MSTRG.95759"; transcript_id "MSTRG.95759.29"; exon_number "5";
chr2	StringTie	exon	70275514	70275666	1000	+	.	gene_id "MSTRG.95759"; transcript_id "MSTRG.95759.29"; exon_number "6";
chr2	StringTie	exon	70276734	70281364	1000	+	.	gene_id "MSTRG.95759"; transcript_id "MSTRG.95759.29"; exon_number "7";
chr2	StringTie	transcript	70257377	70281262	1000	+	.	gene_id "MSTRG.95759"; transcript_id "MSTRG.95759.3";
chr2	StringTie	exon	70257377	70257935	1000	+	.	gene_id "MSTRG.95759"; transcript_id "MSTRG.95759.3"; exon_number "1";
chr2	StringTie	exon	70259360	70259566	1000	+	.	gene_id "MSTRG.95759"; transcript_id "MSTRG.95759.3"; exon_number "2";
chr2	StringTie	exon	70261212	70261386	1000	+	.	gene_id "MSTRG.95759"; transcript_id "MSTRG.95759.3"; exon_number "3";
chr2	StringTie	exon	70274959	70275170	1000	+	.	gene_id "MSTRG.95759"; transcript_id "MSTRG.95759.3"; exon_number "4";
chr2	StringTie	exon	70275514	70275666	1000	+	.	gene_id "MSTRG.95759"; transcript_id "MSTRG.95759.3"; exon_number "5";
chr2	StringTie	exon	70276734	70278739	1000	+	.	gene_id "MSTRG.95759"; transcript_id "MSTRG.95759.3"; exon_number "6";
chr2	StringTie	exon	70278957	70281262	1000	+	.	gene_id "MSTRG.95759"; transcript_id "MSTRG.95759.3"; exon_number "7";
chr2	StringTie	transcript	70258096	70281277	1000	+	.	gene_id "MSTRG.95759"; transcript_id "MSTRG.95759.30";
chr2	StringTie	exon	70258096	70258276	1000	+	.	gene_id "MSTRG.95759"; transcript_id "MSTRG.95759.30"; exon_number "1";
chr2	StringTie	exon	70259360	70259566	1000	+	.	gene_id "MSTRG.95759"; transcript_id "MSTRG.95759.30"; exon_number "2";
chr2	StringTie	exon	70261212	70261386	1000	+	.	gene_id "MSTRG.95759"; transcript_id "MSTRG.95759.30"; exon_number "3";
chr2	StringTie	exon	70262810	70262920	1000	+	.	gene_id "MSTRG.95759"; transcript_id "MSTRG.95759.30"; exon_number "4";
chr2	StringTie	exon	70274959	70275170	1000	+	.	gene_id "MSTRG.95759"; transcript_id "MSTRG.95759.30"; exon_number "5";
chr2	StringTie	exon	70275514	70275666	1000	+	.	gene_id "MSTRG.95759"; transcript_id "MSTRG.95759.30"; exon_number "6";
chr2	StringTie	exon	70276734	70278739	1000	+	.	gene_id "MSTRG.95759"; transcript_id "MSTRG.95759.30"; exon_number "7";
chr2	StringTie	exon	70278957	70281277	1000	+	.	gene_id "MSTRG.95759"; transcript_id "MSTRG.95759.30"; exon_number "8";
chr2	StringTie	transcript	70258096	70281277	1000	+	.	gene_id "MSTRG.95759"; transcript_id "MSTRG.95759.31";
chr2	StringTie	exon	70258096	70258276	1000	+	.	gene_id "MSTRG.95759"; transcript_id "MSTRG.95759.31"; exon_number "1";
chr2	StringTie	exon	70259360	70259566	1000	+	.	gene_id "MSTRG.95759"; transcript_id "MSTRG.95759.31"; exon_number "2";
chr2	StringTie	exon	70261212	70261386	1000	+	.	gene_id "MSTRG.95759"; transcript_id "MSTRG.95759.31"; exon_number "3";
chr2	StringTie	exon	70274959	70275166	1000	+	.	gene_id "MSTRG.95759"; transcript_id "MSTRG.95759.31"; exon_number "4";
chr2	StringTie	exon	70275514	70275666	1000	+	.	gene_id "MSTRG.95759"; transcript_id "MSTRG.95759.31"; exon_number "5";
chr2	StringTie	exon	70276734	70278518	1000	+	.	gene_id "MSTRG.95759"; transcript_id "MSTRG.95759.31"; exon_number "6";
chr2	StringTie	exon	70278996	70279682	1000	+	.	gene_id "MSTRG.95759"; transcript_id "MSTRG.95759.31"; exon_number "7";
chr2	StringTie	exon	70279978	70281277	1000	+	.	gene_id "MSTRG.95759"; transcript_id "MSTRG.95759.31"; exon_number "8";
chr2	StringTie	transcript	70258097	70281188	1000	+	.	gene_id "MSTRG.95759"; transcript_id "MSTRG.95759.32";
chr2	StringTie	exon	70258097	70258276	1000	+	.	gene_id "MSTRG.95759"; transcript_id "MSTRG.95759.32"; exon_number "1";
chr2	StringTie	exon	70259360	70259566	1000	+	.	gene_id "MSTRG.95759"; transcript_id "MSTRG.95759.32"; exon_number "2";
chr2	StringTie	exon	70261212	70261386	1000	+	.	gene_id "MSTRG.95759"; transcript_id "MSTRG.95759.32"; exon_number "3";
chr2	StringTie	exon	70274959	70275170	1000	+	.	gene_id "MSTRG.95759"; transcript_id "MSTRG.95759.32"; exon_number "4";
chr2	StringTie	exon	70275514	70275666	1000	+	.	gene_id "MSTRG.95759"; transcript_id "MSTRG.95759.32"; exon_number "5";
chr2	StringTie	exon	70276734	70279819	1000	+	.	gene_id "MSTRG.95759"; transcript_id "MSTRG.95759.32"; exon_number "6";
chr2	StringTie	exon	70279853	70281188	1000	+	.	gene_id "MSTRG.95759"; transcript_id "MSTRG.95759.32"; exon_number "7";
chr2	StringTie	transcript	70258098	70281194	1000	+	.	gene_id "MSTRG.95759"; transcript_id "MSTRG.95759.33";
chr2	StringTie	exon	70258098	70258276	1000	+	.	gene_id "MSTRG.95759"; transcript_id "MSTRG.95759.33"; exon_number "1";
chr2	StringTie	exon	70259360	70259566	1000	+	.	gene_id "MSTRG.95759"; transcript_id "MSTRG.95759.33"; exon_number "2";
chr2	StringTie	exon	70261191	70261386	1000	+	.	gene_id "MSTRG.95759"; transcript_id "MSTRG.95759.33"; exon_number "3";
chr2	StringTie	exon	70262810	70262920	1000	+	.	gene_id "MSTRG.95759"; transcript_id "MSTRG.95759.33"; exon_number "4";
chr2	StringTie	exon	70274959	70275170	1000	+	.	gene_id "MSTRG.95759"; transcript_id "MSTRG.95759.33"; exon_number "5";
chr2	StringTie	exon	70275514	70275666	1000	+	.	gene_id "MSTRG.95759"; transcript_id "MSTRG.95759.33"; exon_number "6";
chr2	StringTie	exon	70276734	70277824	1000	+	.	gene_id "MSTRG.95759"; transcript_id "MSTRG.95759.33"; exon_number "7";
chr2	StringTie	exon	70277864	70281194	1000	+	.	gene_id "MSTRG.95759"; transcript_id "MSTRG.95759.33"; exon_number "8";
chr2	StringTie	transcript	70258098	70281185	1000	+	.	gene_id "MSTRG.95759"; transcript_id "MSTRG.95759.34";
chr2	StringTie	exon	70258098	70258276	1000	+	.	gene_id "MSTRG.95759"; transcript_id "MSTRG.95759.34"; exon_number "1";
chr2	StringTie	exon	70259360	70259566	1000	+	.	gene_id "MSTRG.95759"; transcript_id "MSTRG.95759.34"; exon_number "2";
chr2	StringTie	exon	70261212	70261386	1000	+	.	gene_id "MSTRG.95759"; transcript_id "MSTRG.95759.34"; exon_number "3";
chr2	StringTie	exon	70274959	70275170	1000	+	.	gene_id "MSTRG.95759"; transcript_id "MSTRG.95759.34"; exon_number "4";
chr2	StringTie	exon	70275514	70275666	1000	+	.	gene_id "MSTRG.95759"; transcript_id "MSTRG.95759.34"; exon_number "5";
chr2	StringTie	exon	70276734	70277874	1000	+	.	gene_id "MSTRG.95759"; transcript_id "MSTRG.95759.34"; exon_number "6";
chr2	StringTie	exon	70280581	70281185	1000	+	.	gene_id "MSTRG.95759"; transcript_id "MSTRG.95759.34"; exon_number "7";
chr2	StringTie	transcript	70258099	70281274	1000	+	.	gene_id "MSTRG.95759"; transcript_id "MSTRG.95759.35";
chr2	StringTie	exon	70258099	70258276	1000	+	.	gene_id "MSTRG.95759"; transcript_id "MSTRG.95759.35"; exon_number "1";
chr2	StringTie	exon	70259360	70259566	1000	+	.	gene_id "MSTRG.95759"; transcript_id "MSTRG.95759.35"; exon_number "2";
chr2	StringTie	exon	70261212	70261386	1000	+	.	gene_id "MSTRG.95759"; transcript_id "MSTRG.95759.35"; exon_number "3";
chr2	StringTie	exon	70276734	70281274	1000	+	.	gene_id "MSTRG.95759"; transcript_id "MSTRG.95759.35"; exon_number "4";
chr2	StringTie	transcript	70258100	70281185	1000	+	.	gene_id "MSTRG.95759"; transcript_id "MSTRG.95759.36";
chr2	StringTie	exon	70258100	70258276	1000	+	.	gene_id "MSTRG.95759"; transcript_id "MSTRG.95759.36"; exon_number "1";
chr2	StringTie	exon	70259360	70259566	1000	+	.	gene_id "MSTRG.95759"; transcript_id "MSTRG.95759.36"; exon_number "2";
chr2	StringTie	exon	70261212	70261386	1000	+	.	gene_id "MSTRG.95759"; transcript_id "MSTRG.95759.36"; exon_number "3";
chr2	StringTie	exon	70274959	70275170	1000	+	.	gene_id "MSTRG.95759"; transcript_id "MSTRG.95759.36"; exon_number "4";
chr2	StringTie	exon	70275514	70275666	1000	+	.	gene_id "MSTRG.95759"; transcript_id "MSTRG.95759.36"; exon_number "5";
chr2	StringTie	exon	70276734	70278956	1000	+	.	gene_id "MSTRG.95759"; transcript_id "MSTRG.95759.36"; exon_number "6";
chr2	StringTie	exon	70279853	70281185	1000	+	.	gene_id "MSTRG.95759"; transcript_id "MSTRG.95759.36"; exon_number "7";
chr2	StringTie	transcript	70258102	70281185	1000	+	.	gene_id "MSTRG.95759"; transcript_id "MSTRG.95759.37";
chr2	StringTie	exon	70258102	70258276	1000	+	.	gene_id "MSTRG.95759"; transcript_id "MSTRG.95759.37"; exon_number "1";
chr2	StringTie	exon	70259360	70259566	1000	+	.	gene_id "MSTRG.95759"; transcript_id "MSTRG.95759.37"; exon_number "2";
chr2	StringTie	exon	70261212	70261386	1000	+	.	gene_id "MSTRG.95759"; transcript_id "MSTRG.95759.37"; exon_number "3";
chr2	StringTie	exon	70274959	70275170	1000	+	.	gene_id "MSTRG.95759"; transcript_id "MSTRG.95759.37"; exon_number "4";
chr2	StringTie	exon	70276734	70281185	1000	+	.	gene_id "MSTRG.95759"; transcript_id "MSTRG.95759.37"; exon_number "5";
chr2	StringTie	transcript	70258104	70281187	1000	+	.	gene_id "MSTRG.95759"; transcript_id "MSTRG.95759.38";
chr2	StringTie	exon	70258104	70258276	1000	+	.	gene_id "MSTRG.95759"; transcript_id "MSTRG.95759.38"; exon_number "1";
chr2	StringTie	exon	70259360	70259566	1000	+	.	gene_id "MSTRG.95759"; transcript_id "MSTRG.95759.38"; exon_number "2";
chr2	StringTie	exon	70261212	70261386	1000	+	.	gene_id "MSTRG.95759"; transcript_id "MSTRG.95759.38"; exon_number "3";
chr2	StringTie	exon	70274959	70275170	1000	+	.	gene_id "MSTRG.95759"; transcript_id "MSTRG.95759.38"; exon_number "4";
chr2	StringTie	exon	70275514	70275666	1000	+	.	gene_id "MSTRG.95759"; transcript_id "MSTRG.95759.38"; exon_number "5";
chr2	StringTie	exon	70276734	70279809	1000	+	.	gene_id "MSTRG.95759"; transcript_id "MSTRG.95759.38"; exon_number "6";
chr2	StringTie	exon	70279843	70281187	1000	+	.	gene_id "MSTRG.95759"; transcript_id "MSTRG.95759.38"; exon_number "7";
chr2	StringTie	transcript	70258105	70281364	1000	+	.	gene_id "MSTRG.95759"; transcript_id "MSTRG.95759.39";
chr2	StringTie	exon	70258105	70258276	1000	+	.	gene_id "MSTRG.95759"; transcript_id "MSTRG.95759.39"; exon_number "1";
chr2	StringTie	exon	70259360	70259566	1000	+	.	gene_id "MSTRG.95759"; transcript_id "MSTRG.95759.39"; exon_number "2";
chr2	StringTie	exon	70261212	70261386	1000	+	.	gene_id "MSTRG.95759"; transcript_id "MSTRG.95759.39"; exon_number "3";
chr2	StringTie	exon	70274959	70275166	1000	+	.	gene_id "MSTRG.95759"; transcript_id "MSTRG.95759.39"; exon_number "4";
chr2	StringTie	exon	70275514	70275666	1000	+	.	gene_id "MSTRG.95759"; transcript_id "MSTRG.95759.39"; exon_number "5";
chr2	StringTie	exon	70276734	70279842	1000	+	.	gene_id "MSTRG.95759"; transcript_id "MSTRG.95759.39"; exon_number "6";
chr2	StringTie	exon	70279978	70281364	1000	+	.	gene_id "MSTRG.95759"; transcript_id "MSTRG.95759.39"; exon_number "7";
chr2	StringTie	transcript	70258106	70281213	1000	+	.	gene_id "MSTRG.95759"; transcript_id "MSTRG.95759.40";
chr2	StringTie	exon	70258106	70258276	1000	+	.	gene_id "MSTRG.95759"; transcript_id "MSTRG.95759.40"; exon_number "1";
chr2	StringTie	exon	70259360	70259566	1000	+	.	gene_id "MSTRG.95759"; transcript_id "MSTRG.95759.40"; exon_number "2";
chr2	StringTie	exon	70261212	70261386	1000	+	.	gene_id "MSTRG.95759"; transcript_id "MSTRG.95759.40"; exon_number "3";
chr2	StringTie	exon	70274959	70275170	1000	+	.	gene_id "MSTRG.95759"; transcript_id "MSTRG.95759.40"; exon_number "4";
chr2	StringTie	exon	70275586	70275666	1000	+	.	gene_id "MSTRG.95759"; transcript_id "MSTRG.95759.40"; exon_number "5";
chr2	StringTie	exon	70276734	70281213	1000	+	.	gene_id "MSTRG.95759"; transcript_id "MSTRG.95759.40"; exon_number "6";
chr2	StringTie	transcript	70258108	70281186	1000	+	.	gene_id "MSTRG.95759"; transcript_id "MSTRG.95759.41";
chr2	StringTie	exon	70258108	70258276	1000	+	.	gene_id "MSTRG.95759"; transcript_id "MSTRG.95759.41"; exon_number "1";
chr2	StringTie	exon	70259360	70259566	1000	+	.	gene_id "MSTRG.95759"; transcript_id "MSTRG.95759.41"; exon_number "2";
chr2	StringTie	exon	70261212	70261386	1000	+	.	gene_id "MSTRG.95759"; transcript_id "MSTRG.95759.41"; exon_number "3";
chr2	StringTie	exon	70274959	70275170	1000	+	.	gene_id "MSTRG.95759"; transcript_id "MSTRG.95759.41"; exon_number "4";
chr2	StringTie	exon	70275514	70275666	1000	+	.	gene_id "MSTRG.95759"; transcript_id "MSTRG.95759.41"; exon_number "5";
chr2	StringTie	exon	70276734	70278951	1000	+	.	gene_id "MSTRG.95759"; transcript_id "MSTRG.95759.41"; exon_number "6";
chr2	StringTie	exon	70279535	70279814	1000	+	.	gene_id "MSTRG.95759"; transcript_id "MSTRG.95759.41"; exon_number "7";
chr2	StringTie	exon	70279939	70281186	1000	+	.	gene_id "MSTRG.95759"; transcript_id "MSTRG.95759.41"; exon_number "8";
chr2	StringTie	transcript	70258110	70281186	1000	+	.	gene_id "MSTRG.95759"; transcript_id "MSTRG.95759.42";
chr2	StringTie	exon	70258110	70258276	1000	+	.	gene_id "MSTRG.95759"; transcript_id "MSTRG.95759.42"; exon_number "1";
chr2	StringTie	exon	70259360	70259566	1000	+	.	gene_id "MSTRG.95759"; transcript_id "MSTRG.95759.42"; exon_number "2";
chr2	StringTie	exon	70261212	70261386	1000	+	.	gene_id "MSTRG.95759"; transcript_id "MSTRG.95759.42"; exon_number "3";
chr2	StringTie	exon	70274959	70275170	1000	+	.	gene_id "MSTRG.95759"; transcript_id "MSTRG.95759.42"; exon_number "4";
chr2	StringTie	exon	70275514	70275666	1000	+	.	gene_id "MSTRG.95759"; transcript_id "MSTRG.95759.42"; exon_number "5";
chr2	StringTie	exon	70276734	70278995	1000	+	.	gene_id "MSTRG.95759"; transcript_id "MSTRG.95759.42"; exon_number "6";
chr2	StringTie	exon	70279034	70281186	1000	+	.	gene_id "MSTRG.95759"; transcript_id "MSTRG.95759.42"; exon_number "7";
chr2	StringTie	transcript	70258124	70281185	1000	+	.	gene_id "MSTRG.95759"; transcript_id "MSTRG.95759.43";
chr2	StringTie	exon	70258124	70258276	1000	+	.	gene_id "MSTRG.95759"; transcript_id "MSTRG.95759.43"; exon_number "1";
chr2	StringTie	exon	70259360	70259566	1000	+	.	gene_id "MSTRG.95759"; transcript_id "MSTRG.95759.43"; exon_number "2";
chr2	StringTie	exon	70261212	70261386	1000	+	.	gene_id "MSTRG.95759"; transcript_id "MSTRG.95759.43"; exon_number "3";
chr2	StringTie	exon	70274959	70275170	1000	+	.	gene_id "MSTRG.95759"; transcript_id "MSTRG.95759.43"; exon_number "4";
chr2	StringTie	exon	70275514	70275666	1000	+	.	gene_id "MSTRG.95759"; transcript_id "MSTRG.95759.43"; exon_number "5";
chr2	StringTie	exon	70276734	70280651	1000	+	.	gene_id "MSTRG.95759"; transcript_id "MSTRG.95759.43"; exon_number "6";
chr2	StringTie	exon	70280697	70281185	1000	+	.	gene_id "MSTRG.95759"; transcript_id "MSTRG.95759.43"; exon_number "7";
chr2	StringTie	transcript	70258149	70281219	1000	+	.	gene_id "MSTRG.95759"; transcript_id "MSTRG.95759.45";
chr2	StringTie	exon	70258149	70258276	1000	+	.	gene_id "MSTRG.95759"; transcript_id "MSTRG.95759.45"; exon_number "1";
chr2	StringTie	exon	70259360	70259566	1000	+	.	gene_id "MSTRG.95759"; transcript_id "MSTRG.95759.45"; exon_number "2";
chr2	StringTie	exon	70261212	70261386	1000	+	.	gene_id "MSTRG.95759"; transcript_id "MSTRG.95759.45"; exon_number "3";
chr2	StringTie	exon	70274959	70275170	1000	+	.	gene_id "MSTRG.95759"; transcript_id "MSTRG.95759.45"; exon_number "4";
chr2	StringTie	exon	70275514	70275666	1000	+	.	gene_id "MSTRG.95759"; transcript_id "MSTRG.95759.45"; exon_number "5";
chr2	StringTie	exon	70277020	70279819	1000	+	.	gene_id "MSTRG.95759"; transcript_id "MSTRG.95759.45"; exon_number "6";
chr2	StringTie	exon	70279853	70281219	1000	+	.	gene_id "MSTRG.95759"; transcript_id "MSTRG.95759.45"; exon_number "7";
chr2	StringTie	transcript	70258149	70281274	1000	+	.	gene_id "MSTRG.95759"; transcript_id "MSTRG.95759.46";
chr2	StringTie	exon	70258149	70258276	1000	+	.	gene_id "MSTRG.95759"; transcript_id "MSTRG.95759.46"; exon_number "1";
chr2	StringTie	exon	70259360	70259566	1000	+	.	gene_id "MSTRG.95759"; transcript_id "MSTRG.95759.46"; exon_number "2";
chr2	StringTie	exon	70261212	70261386	1000	+	.	gene_id "MSTRG.95759"; transcript_id "MSTRG.95759.46"; exon_number "3";
chr2	StringTie	exon	70274959	70275170	1000	+	.	gene_id "MSTRG.95759"; transcript_id "MSTRG.95759.46"; exon_number "4";
chr2	StringTie	exon	70275514	70275666	1000	+	.	gene_id "MSTRG.95759"; transcript_id "MSTRG.95759.46"; exon_number "5";
chr2	StringTie	exon	70277020	70277874	1000	+	.	gene_id "MSTRG.95759"; transcript_id "MSTRG.95759.46"; exon_number "6";
chr2	StringTie	exon	70280581	70281274	1000	+	.	gene_id "MSTRG.95759"; transcript_id "MSTRG.95759.46"; exon_number "7";
chr2	StringTie	transcript	70258149	70281186	1000	+	.	gene_id "MSTRG.95759"; transcript_id "MSTRG.95759.47";
chr2	StringTie	exon	70258149	70258276	1000	+	.	gene_id "MSTRG.95759"; transcript_id "MSTRG.95759.47"; exon_number "1";
chr2	StringTie	exon	70259360	70259566	1000	+	.	gene_id "MSTRG.95759"; transcript_id "MSTRG.95759.47"; exon_number "2";
chr2	StringTie	exon	70261212	70261386	1000	+	.	gene_id "MSTRG.95759"; transcript_id "MSTRG.95759.47"; exon_number "3";
chr2	StringTie	exon	70274959	70275170	1000	+	.	gene_id "MSTRG.95759"; transcript_id "MSTRG.95759.47"; exon_number "4";
chr2	StringTie	exon	70275514	70275666	1000	+	.	gene_id "MSTRG.95759"; transcript_id "MSTRG.95759.47"; exon_number "5";
chr2	StringTie	exon	70277020	70280208	1000	+	.	gene_id "MSTRG.95759"; transcript_id "MSTRG.95759.47"; exon_number "6";
chr2	StringTie	exon	70280292	70281186	1000	+	.	gene_id "MSTRG.95759"; transcript_id "MSTRG.95759.47"; exon_number "7";
chr2	StringTie	transcript	70258419	70281237	1000	+	.	gene_id "MSTRG.95759"; transcript_id "MSTRG.95759.49";
chr2	StringTie	exon	70258419	70258484	1000	+	.	gene_id "MSTRG.95759"; transcript_id "MSTRG.95759.49"; exon_number "1";
chr2	StringTie	exon	70259360	70259566	1000	+	.	gene_id "MSTRG.95759"; transcript_id "MSTRG.95759.49"; exon_number "2";
chr2	StringTie	exon	70261212	70261386	1000	+	.	gene_id "MSTRG.95759"; transcript_id "MSTRG.95759.49"; exon_number "3";
chr2	StringTie	exon	70274959	70275170	1000	+	.	gene_id "MSTRG.95759"; transcript_id "MSTRG.95759.49"; exon_number "4";
chr2	StringTie	exon	70275514	70275666	1000	+	.	gene_id "MSTRG.95759"; transcript_id "MSTRG.95759.49"; exon_number "5";
chr2	StringTie	exon	70276734	70279816	1000	+	.	gene_id "MSTRG.95759"; transcript_id "MSTRG.95759.49"; exon_number "6";
chr2	StringTie	exon	70279896	70281237	1000	+	.	gene_id "MSTRG.95759"; transcript_id "MSTRG.95759.49"; exon_number "7";
chr2	StringTie	transcript	70257399	70281191	1000	+	.	gene_id "MSTRG.95759"; transcript_id "MSTRG.95759.5";
chr2	StringTie	exon	70257399	70257935	1000	+	.	gene_id "MSTRG.95759"; transcript_id "MSTRG.95759.5"; exon_number "1";
chr2	StringTie	exon	70259360	70259566	1000	+	.	gene_id "MSTRG.95759"; transcript_id "MSTRG.95759.5"; exon_number "2";
chr2	StringTie	exon	70261212	70261386	1000	+	.	gene_id "MSTRG.95759"; transcript_id "MSTRG.95759.5"; exon_number "3";
chr2	StringTie	exon	70274959	70275166	1000	+	.	gene_id "MSTRG.95759"; transcript_id "MSTRG.95759.5"; exon_number "4";
chr2	StringTie	exon	70275514	70275666	1000	+	.	gene_id "MSTRG.95759"; transcript_id "MSTRG.95759.5"; exon_number "5";
chr2	StringTie	exon	70276734	70281191	1000	+	.	gene_id "MSTRG.95759"; transcript_id "MSTRG.95759.5"; exon_number "6";
chr2	StringTie	transcript	70259361	70267123	1000	+	.	gene_id "MSTRG.95759"; transcript_id "MSTRG.95759.51";
chr2	StringTie	exon	70259361	70259566	1000	+	.	gene_id "MSTRG.95759"; transcript_id "MSTRG.95759.51"; exon_number "1";
chr2	StringTie	exon	70261212	70261386	1000	+	.	gene_id "MSTRG.95759"; transcript_id "MSTRG.95759.51"; exon_number "2";
chr2	StringTie	exon	70267108	70267123	1000	+	.	gene_id "MSTRG.95759"; transcript_id "MSTRG.95759.51"; exon_number "3";
chr2	StringTie	transcript	70271139	70281208	1000	+	.	gene_id "MSTRG.95759"; transcript_id "MSTRG.95759.52";
chr2	StringTie	exon	70271139	70272221	1000	+	.	gene_id "MSTRG.95759"; transcript_id "MSTRG.95759.52"; exon_number "1";
chr2	StringTie	exon	70279693	70281208	1000	+	.	gene_id "MSTRG.95759"; transcript_id "MSTRG.95759.52"; exon_number "2";
chr2	StringTie	transcript	70271237	70272102	1000	+	.	gene_id "MSTRG.95759"; transcript_id "MSTRG.95759.53";
chr2	StringTie	exon	70271237	70271582	1000	+	.	gene_id "MSTRG.95759"; transcript_id "MSTRG.95759.53"; exon_number "1";
chr2	StringTie	exon	70271639	70272102	1000	+	.	gene_id "MSTRG.95759"; transcript_id "MSTRG.95759.53"; exon_number "2";
chr2	StringTie	transcript	70271241	70272107	1000	+	.	gene_id "MSTRG.95759"; transcript_id "MSTRG.95759.54";
chr2	StringTie	exon	70271241	70271842	1000	+	.	gene_id "MSTRG.95759"; transcript_id "MSTRG.95759.54"; exon_number "1";
chr2	StringTie	exon	70271926	70272107	1000	+	.	gene_id "MSTRG.95759"; transcript_id "MSTRG.95759.54"; exon_number "2";
chr2	StringTie	transcript	70276424	70281185	1000	+	.	gene_id "MSTRG.95759"; transcript_id "MSTRG.95759.56";
chr2	StringTie	exon	70276424	70276483	1000	+	.	gene_id "MSTRG.95759"; transcript_id "MSTRG.95759.56"; exon_number "1";
chr2	StringTie	exon	70276734	70281185	1000	+	.	gene_id "MSTRG.95759"; transcript_id "MSTRG.95759.56"; exon_number "2";
chr2	StringTie	transcript	70276732	70281187	1000	+	.	gene_id "MSTRG.95759"; transcript_id "MSTRG.95759.57";
chr2	StringTie	exon	70276732	70280682	1000	+	.	gene_id "MSTRG.95759"; transcript_id "MSTRG.95759.57"; exon_number "1";
chr2	StringTie	exon	70280792	70281187	1000	+	.	gene_id "MSTRG.95759"; transcript_id "MSTRG.95759.57"; exon_number "2";
chr2	StringTie	transcript	70257469	70281341	1000	+	.	gene_id "MSTRG.95759"; transcript_id "MSTRG.95759.6";
chr2	StringTie	exon	70257469	70257935	1000	+	.	gene_id "MSTRG.95759"; transcript_id "MSTRG.95759.6"; exon_number "1";
chr2	StringTie	exon	70259360	70259566	1000	+	.	gene_id "MSTRG.95759"; transcript_id "MSTRG.95759.6"; exon_number "2";
chr2	StringTie	exon	70261212	70261386	1000	+	.	gene_id "MSTRG.95759"; transcript_id "MSTRG.95759.6"; exon_number "3";
chr2	StringTie	exon	70274959	70275170	1000	+	.	gene_id "MSTRG.95759"; transcript_id "MSTRG.95759.6"; exon_number "4";
chr2	StringTie	exon	70275514	70275666	1000	+	.	gene_id "MSTRG.95759"; transcript_id "MSTRG.95759.6"; exon_number "5";
chr2	StringTie	exon	70276734	70279842	1000	+	.	gene_id "MSTRG.95759"; transcript_id "MSTRG.95759.6"; exon_number "6";
chr2	StringTie	exon	70279978	70281341	1000	+	.	gene_id "MSTRG.95759"; transcript_id "MSTRG.95759.6"; exon_number "7";
chr2	StringTie	transcript	70257722	70281264	1000	+	.	gene_id "MSTRG.95759"; transcript_id "MSTRG.95759.7";
chr2	StringTie	exon	70257722	70257935	1000	+	.	gene_id "MSTRG.95759"; transcript_id "MSTRG.95759.7"; exon_number "1";
chr2	StringTie	exon	70259360	70259566	1000	+	.	gene_id "MSTRG.95759"; transcript_id "MSTRG.95759.7"; exon_number "2";
chr2	StringTie	exon	70261212	70261386	1000	+	.	gene_id "MSTRG.95759"; transcript_id "MSTRG.95759.7"; exon_number "3";
chr2	StringTie	exon	70274959	70275170	1000	+	.	gene_id "MSTRG.95759"; transcript_id "MSTRG.95759.7"; exon_number "4";
chr2	StringTie	exon	70275514	70275666	1000	+	.	gene_id "MSTRG.95759"; transcript_id "MSTRG.95759.7"; exon_number "5";
chr2	StringTie	exon	70277624	70281264	1000	+	.	gene_id "MSTRG.95759"; transcript_id "MSTRG.95759.7"; exon_number "6";
chr2	StringTie	transcript	70257726	70281348	1000	+	.	gene_id "MSTRG.95759"; transcript_id "MSTRG.95759.8";
chr2	StringTie	exon	70257726	70257935	1000	+	.	gene_id "MSTRG.95759"; transcript_id "MSTRG.95759.8"; exon_number "1";
chr2	StringTie	exon	70259360	70259566	1000	+	.	gene_id "MSTRG.95759"; transcript_id "MSTRG.95759.8"; exon_number "2";
chr2	StringTie	exon	70261212	70261386	1000	+	.	gene_id "MSTRG.95759"; transcript_id "MSTRG.95759.8"; exon_number "3";
chr2	StringTie	exon	70274959	70275170	1000	+	.	gene_id "MSTRG.95759"; transcript_id "MSTRG.95759.8"; exon_number "4";
chr2	StringTie	exon	70275514	70275666	1000	+	.	gene_id "MSTRG.95759"; transcript_id "MSTRG.95759.8"; exon_number "5";
chr2	StringTie	exon	70276734	70279719	1000	+	.	gene_id "MSTRG.95759"; transcript_id "MSTRG.95759.8"; exon_number "6";
chr2	StringTie	exon	70280016	70281348	1000	+	.	gene_id "MSTRG.95759"; transcript_id "MSTRG.95759.8"; exon_number "7";
chr2	StringTie	transcript	70257726	70281191	1000	+	.	gene_id "MSTRG.95759"; transcript_id "MSTRG.95759.9";
chr2	StringTie	exon	70257726	70257935	1000	+	.	gene_id "MSTRG.95759"; transcript_id "MSTRG.95759.9"; exon_number "1";
chr2	StringTie	exon	70259360	70259566	1000	+	.	gene_id "MSTRG.95759"; transcript_id "MSTRG.95759.9"; exon_number "2";
chr2	StringTie	exon	70261212	70261386	1000	+	.	gene_id "MSTRG.95759"; transcript_id "MSTRG.95759.9"; exon_number "3";
chr2	StringTie	exon	70274959	70275170	1000	+	.	gene_id "MSTRG.95759"; transcript_id "MSTRG.95759.9"; exon_number "4";
chr2	StringTie	exon	70275514	70275666	1000	+	.	gene_id "MSTRG.95759"; transcript_id "MSTRG.95759.9"; exon_number "5";
chr2	StringTie	exon	70276734	70277968	1000	+	.	gene_id "MSTRG.95759"; transcript_id "MSTRG.95759.9"; exon_number "6";
chr2	StringTie	exon	70281035	70281191	1000	+	.	gene_id "MSTRG.95759"; transcript_id "MSTRG.95759.9"; exon_number "7";
chr1	StringTie	transcript	123890680	123891051	1000	.	.	gene_id "MSTRG.9576"; transcript_id "MSTRG.9576.1";
chr1	StringTie	exon	123890680	123891051	1000	.	.	gene_id "MSTRG.9576"; transcript_id "MSTRG.9576.1"; exon_number "1";
chr2	StringTie	transcript	70271235	70272108	1000	-	.	gene_id "MSTRG.95760"; transcript_id "MSTRG.95760.1";
chr2	StringTie	exon	70271235	70271391	1000	-	.	gene_id "MSTRG.95760"; transcript_id "MSTRG.95760.1"; exon_number "1";
chr2	StringTie	exon	70271777	70272108	1000	-	.	gene_id "MSTRG.95760"; transcript_id "MSTRG.95760.1"; exon_number "2";
chr2	StringTie	transcript	70271235	70272108	1000	-	.	gene_id "MSTRG.95760"; transcript_id "MSTRG.95760.2";
chr2	StringTie	exon	70271235	70271742	1000	-	.	gene_id "MSTRG.95760"; transcript_id "MSTRG.95760.2"; exon_number "1";
chr2	StringTie	exon	70271872	70272108	1000	-	.	gene_id "MSTRG.95760"; transcript_id "MSTRG.95760.2"; exon_number "2";
chr2	StringTie	transcript	70271239	70272107	1000	-	.	gene_id "MSTRG.95760"; transcript_id "MSTRG.95760.3";
chr2	StringTie	exon	70271239	70271776	1000	-	.	gene_id "MSTRG.95760"; transcript_id "MSTRG.95760.3"; exon_number "1";
chr2	StringTie	exon	70271802	70272107	1000	-	.	gene_id "MSTRG.95760"; transcript_id "MSTRG.95760.3"; exon_number "2";
chr2	StringTie	transcript	70271240	70272107	1000	-	.	gene_id "MSTRG.95760"; transcript_id "MSTRG.95760.4";
chr2	StringTie	exon	70271240	70271766	1000	-	.	gene_id "MSTRG.95760"; transcript_id "MSTRG.95760.4"; exon_number "1";
chr2	StringTie	exon	70271802	70272107	1000	-	.	gene_id "MSTRG.95760"; transcript_id "MSTRG.95760.4"; exon_number "2";
chr2	StringTie	transcript	70281362	70293771	1000	-	.	gene_id "MSTRG.95761"; transcript_id "ENST00000272348"; gene_name "SNRPG"; ref_gene_id "ENSG00000143977";
chr2	StringTie	exon	70281362	70281684	1000	-	.	gene_id "MSTRG.95761"; transcript_id "ENST00000272348"; exon_number "1"; gene_name "SNRPG"; ref_gene_id "ENSG00000143977";
chr2	StringTie	exon	70288068	70288192	1000	-	.	gene_id "MSTRG.95761"; transcript_id "ENST00000272348"; exon_number "2"; gene_name "SNRPG"; ref_gene_id "ENSG00000143977";
chr2	StringTie	exon	70289350	70289372	1000	-	.	gene_id "MSTRG.95761"; transcript_id "ENST00000272348"; exon_number "3"; gene_name "SNRPG"; ref_gene_id "ENSG00000143977";
chr2	StringTie	exon	70293618	70293771	1000	-	.	gene_id "MSTRG.95761"; transcript_id "ENST00000272348"; exon_number "4"; gene_name "SNRPG"; ref_gene_id "ENSG00000143977";
chr2	StringTie	transcript	70281507	70293224	1000	-	.	gene_id "MSTRG.95761"; transcript_id "ENST00000413456"; gene_name "SNRPG"; ref_gene_id "ENSG00000143977";
chr2	StringTie	exon	70281507	70281684	1000	-	.	gene_id "MSTRG.95761"; transcript_id "ENST00000413456"; exon_number "1"; gene_name "SNRPG"; ref_gene_id "ENSG00000143977";
chr2	StringTie	exon	70288068	70288192	1000	-	.	gene_id "MSTRG.95761"; transcript_id "ENST00000413456"; exon_number "2"; gene_name "SNRPG"; ref_gene_id "ENSG00000143977";
chr2	StringTie	exon	70289350	70289372	1000	-	.	gene_id "MSTRG.95761"; transcript_id "ENST00000413456"; exon_number "3"; gene_name "SNRPG"; ref_gene_id "ENSG00000143977";
chr2	StringTie	exon	70293153	70293224	1000	-	.	gene_id "MSTRG.95761"; transcript_id "ENST00000413456"; exon_number "4"; gene_name "SNRPG"; ref_gene_id "ENSG00000143977";
chr2	StringTie	transcript	70281367	70293740	1000	-	.	gene_id "MSTRG.95761"; transcript_id "ENST00000429728"; gene_name "SNRPG"; ref_gene_id "ENSG00000143977";
chr2	StringTie	exon	70281367	70281684	1000	-	.	gene_id "MSTRG.95761"; transcript_id "ENST00000429728"; exon_number "1"; gene_name "SNRPG"; ref_gene_id "ENSG00000143977";
chr2	StringTie	exon	70288068	70288192	1000	-	.	gene_id "MSTRG.95761"; transcript_id "ENST00000429728"; exon_number "2"; gene_name "SNRPG"; ref_gene_id "ENSG00000143977";
chr2	StringTie	exon	70293618	70293740	1000	-	.	gene_id "MSTRG.95761"; transcript_id "ENST00000429728"; exon_number "3"; gene_name "SNRPG"; ref_gene_id "ENSG00000143977";
chr2	StringTie	transcript	70281505	70293448	1000	-	.	gene_id "MSTRG.95761"; transcript_id "ENST00000438261"; gene_name "SNRPG"; ref_gene_id "ENSG00000143977";
chr2	StringTie	exon	70281505	70281684	1000	-	.	gene_id "MSTRG.95761"; transcript_id "ENST00000438261"; exon_number "1"; gene_name "SNRPG"; ref_gene_id "ENSG00000143977";
chr2	StringTie	exon	70288068	70288192	1000	-	.	gene_id "MSTRG.95761"; transcript_id "ENST00000438261"; exon_number "2"; gene_name "SNRPG"; ref_gene_id "ENSG00000143977";
chr2	StringTie	exon	70289350	70289372	1000	-	.	gene_id "MSTRG.95761"; transcript_id "ENST00000438261"; exon_number "3"; gene_name "SNRPG"; ref_gene_id "ENSG00000143977";
chr2	StringTie	exon	70291281	70291309	1000	-	.	gene_id "MSTRG.95761"; transcript_id "ENST00000438261"; exon_number "4"; gene_name "SNRPG"; ref_gene_id "ENSG00000143977";
chr2	StringTie	exon	70293291	70293448	1000	-	.	gene_id "MSTRG.95761"; transcript_id "ENST00000438261"; exon_number "5"; gene_name "SNRPG"; ref_gene_id "ENSG00000143977";
chr2	StringTie	transcript	70281507	70292776	1000	-	.	gene_id "MSTRG.95761"; transcript_id "ENST00000449935"; gene_name "SNRPG"; ref_gene_id "ENSG00000143977";
chr2	StringTie	exon	70281507	70281684	1000	-	.	gene_id "MSTRG.95761"; transcript_id "ENST00000449935"; exon_number "1"; gene_name "SNRPG"; ref_gene_id "ENSG00000143977";
chr2	StringTie	exon	70288068	70288192	1000	-	.	gene_id "MSTRG.95761"; transcript_id "ENST00000449935"; exon_number "2"; gene_name "SNRPG"; ref_gene_id "ENSG00000143977";
chr2	StringTie	exon	70289350	70289372	1000	-	.	gene_id "MSTRG.95761"; transcript_id "ENST00000449935"; exon_number "3"; gene_name "SNRPG"; ref_gene_id "ENSG00000143977";
chr2	StringTie	exon	70292675	70292776	1000	-	.	gene_id "MSTRG.95761"; transcript_id "ENST00000449935"; exon_number "4"; gene_name "SNRPG"; ref_gene_id "ENSG00000143977";
chr2	StringTie	transcript	70281507	70293711	1000	-	.	gene_id "MSTRG.95761"; transcript_id "ENST00000454893"; gene_name "SNRPG"; ref_gene_id "ENSG00000143977";
chr2	StringTie	exon	70281507	70281684	1000	-	.	gene_id "MSTRG.95761"; transcript_id "ENST00000454893"; exon_number "1"; gene_name "SNRPG"; ref_gene_id "ENSG00000143977";
chr2	StringTie	exon	70287265	70287371	1000	-	.	gene_id "MSTRG.95761"; transcript_id "ENST00000454893"; exon_number "2"; gene_name "SNRPG"; ref_gene_id "ENSG00000143977";
chr2	StringTie	exon	70288068	70288192	1000	-	.	gene_id "MSTRG.95761"; transcript_id "ENST00000454893"; exon_number "3"; gene_name "SNRPG"; ref_gene_id "ENSG00000143977";
chr2	StringTie	exon	70289350	70289372	1000	-	.	gene_id "MSTRG.95761"; transcript_id "ENST00000454893"; exon_number "4"; gene_name "SNRPG"; ref_gene_id "ENSG00000143977";
chr2	StringTie	exon	70293618	70293711	1000	-	.	gene_id "MSTRG.95761"; transcript_id "ENST00000454893"; exon_number "5"; gene_name "SNRPG"; ref_gene_id "ENSG00000143977";
chr2	StringTie	transcript	70287808	70293719	1000	-	.	gene_id "MSTRG.95761"; transcript_id "ENST00000480370"; gene_name "SNRPG"; ref_gene_id "ENSG00000143977";
chr2	StringTie	exon	70287808	70288192	1000	-	.	gene_id "MSTRG.95761"; transcript_id "ENST00000480370"; exon_number "1"; gene_name "SNRPG"; ref_gene_id "ENSG00000143977";
chr2	StringTie	exon	70293618	70293719	1000	-	.	gene_id "MSTRG.95761"; transcript_id "ENST00000480370"; exon_number "2"; gene_name "SNRPG"; ref_gene_id "ENSG00000143977";
chr2	StringTie	transcript	70281504	70293438	1000	-	.	gene_id "MSTRG.95761"; transcript_id "ENST00000482975"; gene_name "SNRPG"; ref_gene_id "ENSG00000143977";
chr2	StringTie	exon	70281504	70281684	1000	-	.	gene_id "MSTRG.95761"; transcript_id "ENST00000482975"; exon_number "1"; gene_name "SNRPG"; ref_gene_id "ENSG00000143977";
chr2	StringTie	exon	70288068	70288192	1000	-	.	gene_id "MSTRG.95761"; transcript_id "ENST00000482975"; exon_number "2"; gene_name "SNRPG"; ref_gene_id "ENSG00000143977";
chr2	StringTie	exon	70289350	70289372	1000	-	.	gene_id "MSTRG.95761"; transcript_id "ENST00000482975"; exon_number "3"; gene_name "SNRPG"; ref_gene_id "ENSG00000143977";
chr2	StringTie	exon	70292675	70293438	1000	-	.	gene_id "MSTRG.95761"; transcript_id "ENST00000482975"; exon_number "4"; gene_name "SNRPG"; ref_gene_id "ENSG00000143977";
chr2	StringTie	transcript	70287936	70293730	1000	-	.	gene_id "MSTRG.95761"; transcript_id "ENST00000488400"; gene_name "SNRPG"; ref_gene_id "ENSG00000143977";
chr2	StringTie	exon	70287936	70288192	1000	-	.	gene_id "MSTRG.95761"; transcript_id "ENST00000488400"; exon_number "1"; gene_name "SNRPG"; ref_gene_id "ENSG00000143977";
chr2	StringTie	exon	70289350	70289372	1000	-	.	gene_id "MSTRG.95761"; transcript_id "ENST00000488400"; exon_number "2"; gene_name "SNRPG"; ref_gene_id "ENSG00000143977";
chr2	StringTie	exon	70293618	70293730	1000	-	.	gene_id "MSTRG.95761"; transcript_id "ENST00000488400"; exon_number "3"; gene_name "SNRPG"; ref_gene_id "ENSG00000143977";
chr2	StringTie	transcript	70278335	70279225	1000	-	.	gene_id "MSTRG.95761"; transcript_id "MSTRG.95761.1";
chr2	StringTie	exon	70278335	70278506	1000	-	.	gene_id "MSTRG.95761"; transcript_id "MSTRG.95761.1"; exon_number "1";
chr2	StringTie	exon	70279071	70279225	1000	-	.	gene_id "MSTRG.95761"; transcript_id "MSTRG.95761.1"; exon_number "2";
chr2	StringTie	transcript	70281189	70293795	1000	-	.	gene_id "MSTRG.95761"; transcript_id "MSTRG.95761.10";
chr2	StringTie	exon	70281189	70281684	1000	-	.	gene_id "MSTRG.95761"; transcript_id "MSTRG.95761.10"; exon_number "1";
chr2	StringTie	exon	70288071	70288192	1000	-	.	gene_id "MSTRG.95761"; transcript_id "MSTRG.95761.10"; exon_number "2";
chr2	StringTie	exon	70293618	70293795	1000	-	.	gene_id "MSTRG.95761"; transcript_id "MSTRG.95761.10"; exon_number "3";
chr2	StringTie	transcript	70281189	70293804	1000	-	.	gene_id "MSTRG.95761"; transcript_id "MSTRG.95761.11";
chr2	StringTie	exon	70281189	70281684	1000	-	.	gene_id "MSTRG.95761"; transcript_id "MSTRG.95761.11"; exon_number "1";
chr2	StringTie	exon	70288068	70288173	1000	-	.	gene_id "MSTRG.95761"; transcript_id "MSTRG.95761.11"; exon_number "2";
chr2	StringTie	exon	70289350	70289371	1000	-	.	gene_id "MSTRG.95761"; transcript_id "MSTRG.95761.11"; exon_number "3";
chr2	StringTie	exon	70293618	70293804	1000	-	.	gene_id "MSTRG.95761"; transcript_id "MSTRG.95761.11"; exon_number "4";
chr2	StringTie	transcript	70281190	70293767	1000	-	.	gene_id "MSTRG.95761"; transcript_id "MSTRG.95761.12";
chr2	StringTie	exon	70281190	70281684	1000	-	.	gene_id "MSTRG.95761"; transcript_id "MSTRG.95761.12"; exon_number "1";
chr2	StringTie	exon	70288071	70288192	1000	-	.	gene_id "MSTRG.95761"; transcript_id "MSTRG.95761.12"; exon_number "2";
chr2	StringTie	exon	70289350	70289372	1000	-	.	gene_id "MSTRG.95761"; transcript_id "MSTRG.95761.12"; exon_number "3";
chr2	StringTie	exon	70290768	70290821	1000	-	.	gene_id "MSTRG.95761"; transcript_id "MSTRG.95761.12"; exon_number "4";
chr2	StringTie	exon	70293618	70293767	1000	-	.	gene_id "MSTRG.95761"; transcript_id "MSTRG.95761.12"; exon_number "5";
chr2	StringTie	transcript	70281190	70293741	1000	-	.	gene_id "MSTRG.95761"; transcript_id "MSTRG.95761.13";
chr2	StringTie	exon	70281190	70281667	1000	-	.	gene_id "MSTRG.95761"; transcript_id "MSTRG.95761.13"; exon_number "1";
chr2	StringTie	exon	70288068	70288192	1000	-	.	gene_id "MSTRG.95761"; transcript_id "MSTRG.95761.13"; exon_number "2";
chr2	StringTie	exon	70289350	70289372	1000	-	.	gene_id "MSTRG.95761"; transcript_id "MSTRG.95761.13"; exon_number "3";
chr2	StringTie	exon	70293618	70293741	1000	-	.	gene_id "MSTRG.95761"; transcript_id "MSTRG.95761.13"; exon_number "4";
chr2	StringTie	transcript	70281194	70293789	1000	-	.	gene_id "MSTRG.95761"; transcript_id "MSTRG.95761.14";
chr2	StringTie	exon	70281194	70281684	1000	-	.	gene_id "MSTRG.95761"; transcript_id "MSTRG.95761.14"; exon_number "1";
chr2	StringTie	exon	70288071	70288192	1000	-	.	gene_id "MSTRG.95761"; transcript_id "MSTRG.95761.14"; exon_number "2";
chr2	StringTie	exon	70289350	70289356	1000	-	.	gene_id "MSTRG.95761"; transcript_id "MSTRG.95761.14"; exon_number "3";
chr2	StringTie	exon	70293618	70293789	1000	-	.	gene_id "MSTRG.95761"; transcript_id "MSTRG.95761.14"; exon_number "4";
chr2	StringTie	transcript	70281195	70293822	1000	-	.	gene_id "MSTRG.95761"; transcript_id "MSTRG.95761.15";
chr2	StringTie	exon	70281195	70281684	1000	-	.	gene_id "MSTRG.95761"; transcript_id "MSTRG.95761.15"; exon_number "1";
chr2	StringTie	exon	70288071	70288192	1000	-	.	gene_id "MSTRG.95761"; transcript_id "MSTRG.95761.15"; exon_number "2";
chr2	StringTie	exon	70289350	70289371	1000	-	.	gene_id "MSTRG.95761"; transcript_id "MSTRG.95761.15"; exon_number "3";
chr2	StringTie	exon	70293618	70293822	1000	-	.	gene_id "MSTRG.95761"; transcript_id "MSTRG.95761.15"; exon_number "4";
chr2	StringTie	transcript	70281195	70293733	1000	-	.	gene_id "MSTRG.95761"; transcript_id "MSTRG.95761.16";
chr2	StringTie	exon	70281195	70281684	1000	-	.	gene_id "MSTRG.95761"; transcript_id "MSTRG.95761.16"; exon_number "1";
chr2	StringTie	exon	70288068	70288184	1000	-	.	gene_id "MSTRG.95761"; transcript_id "MSTRG.95761.16"; exon_number "2";
chr2	StringTie	exon	70289351	70289372	1000	-	.	gene_id "MSTRG.95761"; transcript_id "MSTRG.95761.16"; exon_number "3";
chr2	StringTie	exon	70293618	70293733	1000	-	.	gene_id "MSTRG.95761"; transcript_id "MSTRG.95761.16"; exon_number "4";
chr2	StringTie	transcript	70281198	70293782	1000	-	.	gene_id "MSTRG.95761"; transcript_id "MSTRG.95761.17";
chr2	StringTie	exon	70281198	70281684	1000	-	.	gene_id "MSTRG.95761"; transcript_id "MSTRG.95761.17"; exon_number "1";
chr2	StringTie	exon	70288071	70288190	1000	-	.	gene_id "MSTRG.95761"; transcript_id "MSTRG.95761.17"; exon_number "2";
chr2	StringTie	exon	70289349	70289372	1000	-	.	gene_id "MSTRG.95761"; transcript_id "MSTRG.95761.17"; exon_number "3";
chr2	StringTie	exon	70293618	70293782	1000	-	.	gene_id "MSTRG.95761"; transcript_id "MSTRG.95761.17"; exon_number "4";
chr2	StringTie	transcript	70281208	70291967	1000	-	.	gene_id "MSTRG.95761"; transcript_id "MSTRG.95761.18";
chr2	StringTie	exon	70281208	70281684	1000	-	.	gene_id "MSTRG.95761"; transcript_id "MSTRG.95761.18"; exon_number "1";
chr2	StringTie	exon	70288071	70288192	1000	-	.	gene_id "MSTRG.95761"; transcript_id "MSTRG.95761.18"; exon_number "2";
chr2	StringTie	exon	70289350	70289372	1000	-	.	gene_id "MSTRG.95761"; transcript_id "MSTRG.95761.18"; exon_number "3";
chr2	StringTie	exon	70291281	70291967	1000	-	.	gene_id "MSTRG.95761"; transcript_id "MSTRG.95761.18"; exon_number "4";
chr2	StringTie	transcript	70281217	70293750	1000	-	.	gene_id "MSTRG.95761"; transcript_id "MSTRG.95761.19";
chr2	StringTie	exon	70281217	70281684	1000	-	.	gene_id "MSTRG.95761"; transcript_id "MSTRG.95761.19"; exon_number "1";
chr2	StringTie	exon	70288068	70288173	1000	-	.	gene_id "MSTRG.95761"; transcript_id "MSTRG.95761.19"; exon_number "2";
chr2	StringTie	exon	70289350	70289372	1000	-	.	gene_id "MSTRG.95761"; transcript_id "MSTRG.95761.19"; exon_number "3";
chr2	StringTie	exon	70293618	70293750	1000	-	.	gene_id "MSTRG.95761"; transcript_id "MSTRG.95761.19"; exon_number "4";
chr2	StringTie	transcript	70278392	70280387	1000	-	.	gene_id "MSTRG.95761"; transcript_id "MSTRG.95761.2";
chr2	StringTie	exon	70278392	70278561	1000	-	.	gene_id "MSTRG.95761"; transcript_id "MSTRG.95761.2"; exon_number "1";
chr2	StringTie	exon	70279021	70279070	1000	-	.	gene_id "MSTRG.95761"; transcript_id "MSTRG.95761.2"; exon_number "2";
chr2	StringTie	exon	70279757	70279886	1000	-	.	gene_id "MSTRG.95761"; transcript_id "MSTRG.95761.2"; exon_number "3";
chr2	StringTie	exon	70280053	70280387	1000	-	.	gene_id "MSTRG.95761"; transcript_id "MSTRG.95761.2"; exon_number "4";
chr2	StringTie	transcript	70281219	70293767	1000	-	.	gene_id "MSTRG.95761"; transcript_id "MSTRG.95761.20";
chr2	StringTie	exon	70281219	70281684	1000	-	.	gene_id "MSTRG.95761"; transcript_id "MSTRG.95761.20"; exon_number "1";
chr2	StringTie	exon	70288068	70288192	1000	-	.	gene_id "MSTRG.95761"; transcript_id "MSTRG.95761.20"; exon_number "2";
chr2	StringTie	exon	70289350	70289372	1000	-	.	gene_id "MSTRG.95761"; transcript_id "MSTRG.95761.20"; exon_number "3";
chr2	StringTie	exon	70290768	70290821	1000	-	.	gene_id "MSTRG.95761"; transcript_id "MSTRG.95761.20"; exon_number "4";
chr2	StringTie	exon	70293618	70293767	1000	-	.	gene_id "MSTRG.95761"; transcript_id "MSTRG.95761.20"; exon_number "5";
chr2	StringTie	transcript	70281236	70293780	1000	-	.	gene_id "MSTRG.95761"; transcript_id "MSTRG.95761.21";
chr2	StringTie	exon	70281236	70281684	1000	-	.	gene_id "MSTRG.95761"; transcript_id "MSTRG.95761.21"; exon_number "1";
chr2	StringTie	exon	70288068	70288192	1000	-	.	gene_id "MSTRG.95761"; transcript_id "MSTRG.95761.21"; exon_number "2";
chr2	StringTie	exon	70289350	70289359	1000	-	.	gene_id "MSTRG.95761"; transcript_id "MSTRG.95761.21"; exon_number "3";
chr2	StringTie	exon	70293618	70293780	1000	-	.	gene_id "MSTRG.95761"; transcript_id "MSTRG.95761.21"; exon_number "4";
chr2	StringTie	transcript	70281244	70293766	1000	-	.	gene_id "MSTRG.95761"; transcript_id "MSTRG.95761.22";
chr2	StringTie	exon	70281244	70281684	1000	-	.	gene_id "MSTRG.95761"; transcript_id "MSTRG.95761.22"; exon_number "1";
chr2	StringTie	exon	70288068	70288192	1000	-	.	gene_id "MSTRG.95761"; transcript_id "MSTRG.95761.22"; exon_number "2";
chr2	StringTie	exon	70289350	70289356	1000	-	.	gene_id "MSTRG.95761"; transcript_id "MSTRG.95761.22"; exon_number "3";
chr2	StringTie	exon	70293618	70293766	1000	-	.	gene_id "MSTRG.95761"; transcript_id "MSTRG.95761.22"; exon_number "4";
chr2	StringTie	transcript	70281307	70293740	1000	-	.	gene_id "MSTRG.95761"; transcript_id "MSTRG.95761.23";
chr2	StringTie	exon	70281307	70281414	1000	-	.	gene_id "MSTRG.95761"; transcript_id "MSTRG.95761.23"; exon_number "1";
chr2	StringTie	exon	70288097	70288192	1000	-	.	gene_id "MSTRG.95761"; transcript_id "MSTRG.95761.23"; exon_number "2";
chr2	StringTie	exon	70289350	70289372	1000	-	.	gene_id "MSTRG.95761"; transcript_id "MSTRG.95761.23"; exon_number "3";
chr2	StringTie	exon	70293618	70293740	1000	-	.	gene_id "MSTRG.95761"; transcript_id "MSTRG.95761.23"; exon_number "4";
chr2	StringTie	transcript	70281329	70293750	1000	-	.	gene_id "MSTRG.95761"; transcript_id "MSTRG.95761.24";
chr2	StringTie	exon	70281329	70281683	1000	-	.	gene_id "MSTRG.95761"; transcript_id "MSTRG.95761.24"; exon_number "1";
chr2	StringTie	exon	70288068	70288192	1000	-	.	gene_id "MSTRG.95761"; transcript_id "MSTRG.95761.24"; exon_number "2";
chr2	StringTie	exon	70289350	70289372	1000	-	.	gene_id "MSTRG.95761"; transcript_id "MSTRG.95761.24"; exon_number "3";
chr2	StringTie	exon	70293618	70293750	1000	-	.	gene_id "MSTRG.95761"; transcript_id "MSTRG.95761.24"; exon_number "4";
chr2	StringTie	transcript	70281335	70293230	1000	-	.	gene_id "MSTRG.95761"; transcript_id "MSTRG.95761.25";
chr2	StringTie	exon	70281335	70281684	1000	-	.	gene_id "MSTRG.95761"; transcript_id "MSTRG.95761.25"; exon_number "1";
chr2	StringTie	exon	70288068	70288192	1000	-	.	gene_id "MSTRG.95761"; transcript_id "MSTRG.95761.25"; exon_number "2";
chr2	StringTie	exon	70289350	70289372	1000	-	.	gene_id "MSTRG.95761"; transcript_id "MSTRG.95761.25"; exon_number "3";
chr2	StringTie	exon	70292920	70293230	1000	-	.	gene_id "MSTRG.95761"; transcript_id "MSTRG.95761.25"; exon_number "4";
chr2	StringTie	transcript	70281342	70291552	1000	-	.	gene_id "MSTRG.95761"; transcript_id "MSTRG.95761.26";
chr2	StringTie	exon	70281342	70281684	1000	-	.	gene_id "MSTRG.95761"; transcript_id "MSTRG.95761.26"; exon_number "1";
chr2	StringTie	exon	70288068	70288192	1000	-	.	gene_id "MSTRG.95761"; transcript_id "MSTRG.95761.26"; exon_number "2";
chr2	StringTie	exon	70289350	70289372	1000	-	.	gene_id "MSTRG.95761"; transcript_id "MSTRG.95761.26"; exon_number "3";
chr2	StringTie	exon	70291542	70291552	1000	-	.	gene_id "MSTRG.95761"; transcript_id "MSTRG.95761.26"; exon_number "4";
chr2	StringTie	transcript	70281357	70293777	1000	-	.	gene_id "MSTRG.95761"; transcript_id "MSTRG.95761.27";
chr2	StringTie	exon	70281357	70281684	1000	-	.	gene_id "MSTRG.95761"; transcript_id "MSTRG.95761.27"; exon_number "1";
chr2	StringTie	exon	70288068	70288162	1000	-	.	gene_id "MSTRG.95761"; transcript_id "MSTRG.95761.27"; exon_number "2";
chr2	StringTie	exon	70293678	70293777	1000	-	.	gene_id "MSTRG.95761"; transcript_id "MSTRG.95761.27"; exon_number "3";
chr2	StringTie	transcript	70281367	70293739	1000	-	.	gene_id "MSTRG.95761"; transcript_id "MSTRG.95761.29";
chr2	StringTie	exon	70281367	70281480	1000	-	.	gene_id "MSTRG.95761"; transcript_id "MSTRG.95761.29"; exon_number "1";
chr2	StringTie	exon	70281515	70281684	1000	-	.	gene_id "MSTRG.95761"; transcript_id "MSTRG.95761.29"; exon_number "2";
chr2	StringTie	exon	70288068	70288192	1000	-	.	gene_id "MSTRG.95761"; transcript_id "MSTRG.95761.29"; exon_number "3";
chr2	StringTie	exon	70289350	70289372	1000	-	.	gene_id "MSTRG.95761"; transcript_id "MSTRG.95761.29"; exon_number "4";
chr2	StringTie	exon	70293618	70293739	1000	-	.	gene_id "MSTRG.95761"; transcript_id "MSTRG.95761.29"; exon_number "5";
chr2	StringTie	transcript	70278427	70280034	1000	-	.	gene_id "MSTRG.95761"; transcript_id "MSTRG.95761.3";
chr2	StringTie	exon	70278427	70278624	1000	-	.	gene_id "MSTRG.95761"; transcript_id "MSTRG.95761.3"; exon_number "1";
chr2	StringTie	exon	70278703	70278972	1000	-	.	gene_id "MSTRG.95761"; transcript_id "MSTRG.95761.3"; exon_number "2";
chr2	StringTie	exon	70279512	70279576	1000	-	.	gene_id "MSTRG.95761"; transcript_id "MSTRG.95761.3"; exon_number "3";
chr2	StringTie	exon	70279887	70280034	1000	-	.	gene_id "MSTRG.95761"; transcript_id "MSTRG.95761.3"; exon_number "4";
chr2	StringTie	transcript	70281532	70293756	1000	-	.	gene_id "MSTRG.95761"; transcript_id "MSTRG.95761.36";
chr2	StringTie	exon	70281532	70281684	1000	-	.	gene_id "MSTRG.95761"; transcript_id "MSTRG.95761.36"; exon_number "1";
chr2	StringTie	exon	70288068	70288190	1000	-	.	gene_id "MSTRG.95761"; transcript_id "MSTRG.95761.36"; exon_number "2";
chr2	StringTie	exon	70289350	70289372	1000	-	.	gene_id "MSTRG.95761"; transcript_id "MSTRG.95761.36"; exon_number "3";
chr2	StringTie	exon	70293618	70293756	1000	-	.	gene_id "MSTRG.95761"; transcript_id "MSTRG.95761.36"; exon_number "4";
chr2	StringTie	transcript	70281534	70293744	1000	-	.	gene_id "MSTRG.95761"; transcript_id "MSTRG.95761.37";
chr2	StringTie	exon	70281534	70281684	1000	-	.	gene_id "MSTRG.95761"; transcript_id "MSTRG.95761.37"; exon_number "1";
chr2	StringTie	exon	70288068	70288190	1000	-	.	gene_id "MSTRG.95761"; transcript_id "MSTRG.95761.37"; exon_number "2";
chr2	StringTie	exon	70289349	70289372	1000	-	.	gene_id "MSTRG.95761"; transcript_id "MSTRG.95761.37"; exon_number "3";
chr2	StringTie	exon	70293618	70293744	1000	-	.	gene_id "MSTRG.95761"; transcript_id "MSTRG.95761.37"; exon_number "4";
chr2	StringTie	transcript	70281535	70293749	1000	-	.	gene_id "MSTRG.95761"; transcript_id "MSTRG.95761.38";
chr2	StringTie	exon	70281535	70281674	1000	-	.	gene_id "MSTRG.95761"; transcript_id "MSTRG.95761.38"; exon_number "1";
chr2	StringTie	exon	70288068	70288192	1000	-	.	gene_id "MSTRG.95761"; transcript_id "MSTRG.95761.38"; exon_number "2";
chr2	StringTie	exon	70293618	70293749	1000	-	.	gene_id "MSTRG.95761"; transcript_id "MSTRG.95761.38"; exon_number "3";
chr2	StringTie	transcript	70283886	70293833	1000	-	.	gene_id "MSTRG.95761"; transcript_id "MSTRG.95761.39";
chr2	StringTie	exon	70283886	70284051	1000	-	.	gene_id "MSTRG.95761"; transcript_id "MSTRG.95761.39"; exon_number "1";
chr2	StringTie	exon	70288068	70288192	1000	-	.	gene_id "MSTRG.95761"; transcript_id "MSTRG.95761.39"; exon_number "2";
chr2	StringTie	exon	70289350	70289372	1000	-	.	gene_id "MSTRG.95761"; transcript_id "MSTRG.95761.39"; exon_number "3";
chr2	StringTie	exon	70293618	70293833	1000	-	.	gene_id "MSTRG.95761"; transcript_id "MSTRG.95761.39"; exon_number "4";
chr2	StringTie	transcript	70278472	70281142	1000	-	.	gene_id "MSTRG.95761"; transcript_id "MSTRG.95761.4";
chr2	StringTie	exon	70278472	70278901	1000	-	.	gene_id "MSTRG.95761"; transcript_id "MSTRG.95761.4"; exon_number "1";
chr2	StringTie	exon	70279071	70279756	1000	-	.	gene_id "MSTRG.95761"; transcript_id "MSTRG.95761.4"; exon_number "2";
chr2	StringTie	exon	70280053	70280319	1000	-	.	gene_id "MSTRG.95761"; transcript_id "MSTRG.95761.4"; exon_number "3";
chr2	StringTie	exon	70281099	70281142	1000	-	.	gene_id "MSTRG.95761"; transcript_id "MSTRG.95761.4"; exon_number "4";
chr2	StringTie	transcript	70287340	70290793	1000	-	.	gene_id "MSTRG.95761"; transcript_id "MSTRG.95761.40";
chr2	StringTie	exon	70287340	70287371	1000	-	.	gene_id "MSTRG.95761"; transcript_id "MSTRG.95761.40"; exon_number "1";
chr2	StringTie	exon	70288068	70288192	1000	-	.	gene_id "MSTRG.95761"; transcript_id "MSTRG.95761.40"; exon_number "2";
chr2	StringTie	exon	70289350	70289372	1000	-	.	gene_id "MSTRG.95761"; transcript_id "MSTRG.95761.40"; exon_number "3";
chr2	StringTie	exon	70290768	70290793	1000	-	.	gene_id "MSTRG.95761"; transcript_id "MSTRG.95761.40"; exon_number "4";
chr2	StringTie	transcript	70278654	70279056	1000	-	.	gene_id "MSTRG.95761"; transcript_id "MSTRG.95761.5";
chr2	StringTie	exon	70278654	70278891	1000	-	.	gene_id "MSTRG.95761"; transcript_id "MSTRG.95761.5"; exon_number "1";
chr2	StringTie	exon	70278954	70279056	1000	-	.	gene_id "MSTRG.95761"; transcript_id "MSTRG.95761.5"; exon_number "2";
chr2	StringTie	transcript	70280412	70294508	1000	-	.	gene_id "MSTRG.95761"; transcript_id "MSTRG.95761.6";
chr2	StringTie	exon	70280412	70280706	1000	-	.	gene_id "MSTRG.95761"; transcript_id "MSTRG.95761.6"; exon_number "1";
chr2	StringTie	exon	70280808	70280938	1000	-	.	gene_id "MSTRG.95761"; transcript_id "MSTRG.95761.6"; exon_number "2";
chr2	StringTie	exon	70280983	70281684	1000	-	.	gene_id "MSTRG.95761"; transcript_id "MSTRG.95761.6"; exon_number "3";
chr2	StringTie	exon	70288071	70288192	1000	-	.	gene_id "MSTRG.95761"; transcript_id "MSTRG.95761.6"; exon_number "4";
chr2	StringTie	exon	70289350	70289372	1000	-	.	gene_id "MSTRG.95761"; transcript_id "MSTRG.95761.6"; exon_number "5";
chr2	StringTie	exon	70293618	70294508	1000	-	.	gene_id "MSTRG.95761"; transcript_id "MSTRG.95761.6"; exon_number "6";
chr2	StringTie	transcript	70280683	70293837	1000	-	.	gene_id "MSTRG.95761"; transcript_id "MSTRG.95761.7";
chr2	StringTie	exon	70280683	70280706	1000	-	.	gene_id "MSTRG.95761"; transcript_id "MSTRG.95761.7"; exon_number "1";
chr2	StringTie	exon	70280834	70281684	1000	-	.	gene_id "MSTRG.95761"; transcript_id "MSTRG.95761.7"; exon_number "2";
chr2	StringTie	exon	70288068	70288192	1000	-	.	gene_id "MSTRG.95761"; transcript_id "MSTRG.95761.7"; exon_number "3";
chr2	StringTie	exon	70289350	70289371	1000	-	.	gene_id "MSTRG.95761"; transcript_id "MSTRG.95761.7"; exon_number "4";
chr2	StringTie	exon	70293618	70293837	1000	-	.	gene_id "MSTRG.95761"; transcript_id "MSTRG.95761.7"; exon_number "5";
chr2	StringTie	transcript	70281033	70293834	1000	-	.	gene_id "MSTRG.95761"; transcript_id "MSTRG.95761.8";
chr2	StringTie	exon	70281033	70281684	1000	-	.	gene_id "MSTRG.95761"; transcript_id "MSTRG.95761.8"; exon_number "1";
chr2	StringTie	exon	70288071	70288192	1000	-	.	gene_id "MSTRG.95761"; transcript_id "MSTRG.95761.8"; exon_number "2";
chr2	StringTie	exon	70289350	70289371	1000	-	.	gene_id "MSTRG.95761"; transcript_id "MSTRG.95761.8"; exon_number "3";
chr2	StringTie	exon	70293619	70293834	1000	-	.	gene_id "MSTRG.95761"; transcript_id "MSTRG.95761.8"; exon_number "4";
chr2	StringTie	transcript	70281186	70293946	1000	-	.	gene_id "MSTRG.95761"; transcript_id "MSTRG.95761.9";
chr2	StringTie	exon	70281186	70281684	1000	-	.	gene_id "MSTRG.95761"; transcript_id "MSTRG.95761.9"; exon_number "1";
chr2	StringTie	exon	70288068	70288192	1000	-	.	gene_id "MSTRG.95761"; transcript_id "MSTRG.95761.9"; exon_number "2";
chr2	StringTie	exon	70289350	70289371	1000	-	.	gene_id "MSTRG.95761"; transcript_id "MSTRG.95761.9"; exon_number "3";
chr2	StringTie	exon	70293619	70293946	1000	-	.	gene_id "MSTRG.95761"; transcript_id "MSTRG.95761.9"; exon_number "4";
chr2	StringTie	transcript	70289443	70292681	1000	+	.	gene_id "MSTRG.95762"; transcript_id "MSTRG.95762.1";
chr2	StringTie	exon	70289443	70290914	1000	+	.	gene_id "MSTRG.95762"; transcript_id "MSTRG.95762.1"; exon_number "1";
chr2	StringTie	exon	70292484	70292681	1000	+	.	gene_id "MSTRG.95762"; transcript_id "MSTRG.95762.1"; exon_number "2";
chr2	StringTie	transcript	70295975	70302090	1000	-	.	gene_id "MSTRG.95763"; transcript_id "ENST00000037869"; gene_name "FAM136A"; ref_gene_id "ENSG00000035141";
chr2	StringTie	exon	70295975	70297477	1000	-	.	gene_id "MSTRG.95763"; transcript_id "ENST00000037869"; exon_number "1"; gene_name "FAM136A"; ref_gene_id "ENSG00000035141";
chr2	StringTie	exon	70300840	70300980	1000	-	.	gene_id "MSTRG.95763"; transcript_id "ENST00000037869"; exon_number "2"; gene_name "FAM136A"; ref_gene_id "ENSG00000035141";
chr2	StringTie	exon	70301925	70302090	1000	-	.	gene_id "MSTRG.95763"; transcript_id "ENST00000037869"; exon_number "3"; gene_name "FAM136A"; ref_gene_id "ENSG00000035141";
chr2	StringTie	transcript	70297176	70302045	1000	-	.	gene_id "MSTRG.95763"; transcript_id "ENST00000430566"; gene_name "FAM136A"; ref_gene_id "ENSG00000035141";
chr2	StringTie	exon	70297176	70297477	1000	-	.	gene_id "MSTRG.95763"; transcript_id "ENST00000430566"; exon_number "1"; gene_name "FAM136A"; ref_gene_id "ENSG00000035141";
chr2	StringTie	exon	70300840	70300980	1000	-	.	gene_id "MSTRG.95763"; transcript_id "ENST00000430566"; exon_number "2"; gene_name "FAM136A"; ref_gene_id "ENSG00000035141";
chr2	StringTie	exon	70301604	70302045	1000	-	.	gene_id "MSTRG.95763"; transcript_id "ENST00000430566"; exon_number "3"; gene_name "FAM136A"; ref_gene_id "ENSG00000035141";
chr2	StringTie	transcript	70297426	70301994	1000	-	.	gene_id "MSTRG.95763"; transcript_id "ENST00000438759"; gene_name "FAM136A"; ref_gene_id "ENSG00000035141";
chr2	StringTie	exon	70297426	70297477	1000	-	.	gene_id "MSTRG.95763"; transcript_id "ENST00000438759"; exon_number "1"; gene_name "FAM136A"; ref_gene_id "ENSG00000035141";
chr2	StringTie	exon	70300840	70300980	1000	-	.	gene_id "MSTRG.95763"; transcript_id "ENST00000438759"; exon_number "2"; gene_name "FAM136A"; ref_gene_id "ENSG00000035141";
chr2	StringTie	exon	70301670	70301994	1000	-	.	gene_id "MSTRG.95763"; transcript_id "ENST00000438759"; exon_number "3"; gene_name "FAM136A"; ref_gene_id "ENSG00000035141";
chr2	StringTie	transcript	70297011	70302056	1000	-	.	gene_id "MSTRG.95763"; transcript_id "ENST00000450256"; gene_name "FAM136A"; ref_gene_id "ENSG00000035141";
chr2	StringTie	exon	70297011	70297477	1000	-	.	gene_id "MSTRG.95763"; transcript_id "ENST00000450256"; exon_number "1"; gene_name "FAM136A"; ref_gene_id "ENSG00000035141";
chr2	StringTie	exon	70300840	70300980	1000	-	.	gene_id "MSTRG.95763"; transcript_id "ENST00000450256"; exon_number "2"; gene_name "FAM136A"; ref_gene_id "ENSG00000035141";
chr2	StringTie	exon	70301408	70301603	1000	-	.	gene_id "MSTRG.95763"; transcript_id "ENST00000450256"; exon_number "3"; gene_name "FAM136A"; ref_gene_id "ENSG00000035141";
chr2	StringTie	exon	70301925	70302056	1000	-	.	gene_id "MSTRG.95763"; transcript_id "ENST00000450256"; exon_number "4"; gene_name "FAM136A"; ref_gene_id "ENSG00000035141";
chr2	StringTie	transcript	70295976	70302056	1000	-	.	gene_id "MSTRG.95763"; transcript_id "ENST00000460307"; gene_name "FAM136A"; ref_gene_id "ENSG00000035141";
chr2	StringTie	exon	70295976	70297477	1000	-	.	gene_id "MSTRG.95763"; transcript_id "ENST00000460307"; exon_number "1"; gene_name "FAM136A"; ref_gene_id "ENSG00000035141";
chr2	StringTie	exon	70300840	70301603	1000	-	.	gene_id "MSTRG.95763"; transcript_id "ENST00000460307"; exon_number "2"; gene_name "FAM136A"; ref_gene_id "ENSG00000035141";
chr2	StringTie	exon	70301925	70302056	1000	-	.	gene_id "MSTRG.95763"; transcript_id "ENST00000460307"; exon_number "3"; gene_name "FAM136A"; ref_gene_id "ENSG00000035141";
chr2	StringTie	transcript	70300508	70302012	1000	-	.	gene_id "MSTRG.95763"; transcript_id "ENST00000498665"; gene_name "FAM136A"; ref_gene_id "ENSG00000035141";
chr2	StringTie	exon	70300508	70300980	1000	-	.	gene_id "MSTRG.95763"; transcript_id "ENST00000498665"; exon_number "1"; gene_name "FAM136A"; ref_gene_id "ENSG00000035141";
chr2	StringTie	exon	70301925	70302012	1000	-	.	gene_id "MSTRG.95763"; transcript_id "ENST00000498665"; exon_number "2"; gene_name "FAM136A"; ref_gene_id "ENSG00000035141";
chr2	StringTie	transcript	70295760	70306555	1000	-	.	gene_id "MSTRG.95763"; transcript_id "MSTRG.95763.1";
chr2	StringTie	exon	70295760	70297477	1000	-	.	gene_id "MSTRG.95763"; transcript_id "MSTRG.95763.1"; exon_number "1";
chr2	StringTie	exon	70300840	70300980	1000	-	.	gene_id "MSTRG.95763"; transcript_id "MSTRG.95763.1"; exon_number "2";
chr2	StringTie	exon	70301522	70301603	1000	-	.	gene_id "MSTRG.95763"; transcript_id "MSTRG.95763.1"; exon_number "3";
chr2	StringTie	exon	70301925	70306555	1000	-	.	gene_id "MSTRG.95763"; transcript_id "MSTRG.95763.1"; exon_number "4";
chr2	StringTie	transcript	70295975	70302067	1000	-	.	gene_id "MSTRG.95763"; transcript_id "MSTRG.95763.10";
chr2	StringTie	exon	70295975	70297507	1000	-	.	gene_id "MSTRG.95763"; transcript_id "MSTRG.95763.10"; exon_number "1";
chr2	StringTie	exon	70300840	70300980	1000	-	.	gene_id "MSTRG.95763"; transcript_id "MSTRG.95763.10"; exon_number "2";
chr2	StringTie	exon	70301522	70301603	1000	-	.	gene_id "MSTRG.95763"; transcript_id "MSTRG.95763.10"; exon_number "3";
chr2	StringTie	exon	70301925	70302067	1000	-	.	gene_id "MSTRG.95763"; transcript_id "MSTRG.95763.10"; exon_number "4";
chr2	StringTie	transcript	70295975	70302174	1000	-	.	gene_id "MSTRG.95763"; transcript_id "MSTRG.95763.11";
chr2	StringTie	exon	70295975	70296945	1000	-	.	gene_id "MSTRG.95763"; transcript_id "MSTRG.95763.11"; exon_number "1";
chr2	StringTie	exon	70297014	70297477	1000	-	.	gene_id "MSTRG.95763"; transcript_id "MSTRG.95763.11"; exon_number "2";
chr2	StringTie	exon	70300840	70300980	1000	-	.	gene_id "MSTRG.95763"; transcript_id "MSTRG.95763.11"; exon_number "3";
chr2	StringTie	exon	70301522	70301603	1000	-	.	gene_id "MSTRG.95763"; transcript_id "MSTRG.95763.11"; exon_number "4";
chr2	StringTie	exon	70301925	70302174	1000	-	.	gene_id "MSTRG.95763"; transcript_id "MSTRG.95763.11"; exon_number "5";
chr2	StringTie	transcript	70295976	70302474	1000	-	.	gene_id "MSTRG.95763"; transcript_id "MSTRG.95763.13";
chr2	StringTie	exon	70295976	70297477	1000	-	.	gene_id "MSTRG.95763"; transcript_id "MSTRG.95763.13"; exon_number "1";
chr2	StringTie	exon	70300840	70300980	1000	-	.	gene_id "MSTRG.95763"; transcript_id "MSTRG.95763.13"; exon_number "2";
chr2	StringTie	exon	70301522	70301603	1000	-	.	gene_id "MSTRG.95763"; transcript_id "MSTRG.95763.13"; exon_number "3";
chr2	StringTie	exon	70301929	70302474	1000	-	.	gene_id "MSTRG.95763"; transcript_id "MSTRG.95763.13"; exon_number "4";
chr2	StringTie	transcript	70295976	70301602	1000	-	.	gene_id "MSTRG.95763"; transcript_id "MSTRG.95763.14";
chr2	StringTie	exon	70295976	70297477	1000	-	.	gene_id "MSTRG.95763"; transcript_id "MSTRG.95763.14"; exon_number "1";
chr2	StringTie	exon	70300840	70300980	1000	-	.	gene_id "MSTRG.95763"; transcript_id "MSTRG.95763.14"; exon_number "2";
chr2	StringTie	exon	70301552	70301602	1000	-	.	gene_id "MSTRG.95763"; transcript_id "MSTRG.95763.14"; exon_number "3";
chr2	StringTie	transcript	70295976	70302082	1000	-	.	gene_id "MSTRG.95763"; transcript_id "MSTRG.95763.15";
chr2	StringTie	exon	70295976	70297477	1000	-	.	gene_id "MSTRG.95763"; transcript_id "MSTRG.95763.15"; exon_number "1";
chr2	StringTie	exon	70300847	70300980	1000	-	.	gene_id "MSTRG.95763"; transcript_id "MSTRG.95763.15"; exon_number "2";
chr2	StringTie	exon	70301925	70302082	1000	-	.	gene_id "MSTRG.95763"; transcript_id "MSTRG.95763.15"; exon_number "3";
chr2	StringTie	transcript	70295904	70302056	1000	-	.	gene_id "MSTRG.95763"; transcript_id "MSTRG.95763.2";
chr2	StringTie	exon	70295904	70296826	1000	-	.	gene_id "MSTRG.95763"; transcript_id "MSTRG.95763.2"; exon_number "1";
chr2	StringTie	exon	70296923	70297477	1000	-	.	gene_id "MSTRG.95763"; transcript_id "MSTRG.95763.2"; exon_number "2";
chr2	StringTie	exon	70300840	70300980	1000	-	.	gene_id "MSTRG.95763"; transcript_id "MSTRG.95763.2"; exon_number "3";
chr2	StringTie	exon	70301408	70301603	1000	-	.	gene_id "MSTRG.95763"; transcript_id "MSTRG.95763.2"; exon_number "4";
chr2	StringTie	exon	70301925	70302056	1000	-	.	gene_id "MSTRG.95763"; transcript_id "MSTRG.95763.2"; exon_number "5";
chr2	StringTie	transcript	70295973	70302198	1000	-	.	gene_id "MSTRG.95763"; transcript_id "MSTRG.95763.3";
chr2	StringTie	exon	70295973	70297477	1000	-	.	gene_id "MSTRG.95763"; transcript_id "MSTRG.95763.3"; exon_number "1";
chr2	StringTie	exon	70300840	70300980	1000	-	.	gene_id "MSTRG.95763"; transcript_id "MSTRG.95763.3"; exon_number "2";
chr2	StringTie	exon	70301437	70301603	1000	-	.	gene_id "MSTRG.95763"; transcript_id "MSTRG.95763.3"; exon_number "3";
chr2	StringTie	exon	70301925	70302198	1000	-	.	gene_id "MSTRG.95763"; transcript_id "MSTRG.95763.3"; exon_number "4";
chr2	StringTie	transcript	70295973	70302068	1000	-	.	gene_id "MSTRG.95763"; transcript_id "MSTRG.95763.4";
chr2	StringTie	exon	70295973	70296912	1000	-	.	gene_id "MSTRG.95763"; transcript_id "MSTRG.95763.4"; exon_number "1";
chr2	StringTie	exon	70297313	70297477	1000	-	.	gene_id "MSTRG.95763"; transcript_id "MSTRG.95763.4"; exon_number "2";
chr2	StringTie	exon	70300840	70300980	1000	-	.	gene_id "MSTRG.95763"; transcript_id "MSTRG.95763.4"; exon_number "3";
chr2	StringTie	exon	70301925	70302068	1000	-	.	gene_id "MSTRG.95763"; transcript_id "MSTRG.95763.4"; exon_number "4";
chr2	StringTie	transcript	70295973	70302087	1000	-	.	gene_id "MSTRG.95763"; transcript_id "MSTRG.95763.5";
chr2	StringTie	exon	70295973	70297166	1000	-	.	gene_id "MSTRG.95763"; transcript_id "MSTRG.95763.5"; exon_number "1";
chr2	StringTie	exon	70297313	70297477	1000	-	.	gene_id "MSTRG.95763"; transcript_id "MSTRG.95763.5"; exon_number "2";
chr2	StringTie	exon	70300840	70300980	1000	-	.	gene_id "MSTRG.95763"; transcript_id "MSTRG.95763.5"; exon_number "3";
chr2	StringTie	exon	70301925	70302087	1000	-	.	gene_id "MSTRG.95763"; transcript_id "MSTRG.95763.5"; exon_number "4";
chr2	StringTie	transcript	70295973	70302606	1000	-	.	gene_id "MSTRG.95763"; transcript_id "MSTRG.95763.6";
chr2	StringTie	exon	70295973	70297477	1000	-	.	gene_id "MSTRG.95763"; transcript_id "MSTRG.95763.6"; exon_number "1";
chr2	StringTie	exon	70300840	70300980	1000	-	.	gene_id "MSTRG.95763"; transcript_id "MSTRG.95763.6"; exon_number "2";
chr2	StringTie	exon	70301080	70301603	1000	-	.	gene_id "MSTRG.95763"; transcript_id "MSTRG.95763.6"; exon_number "3";
chr2	StringTie	exon	70301925	70302606	1000	-	.	gene_id "MSTRG.95763"; transcript_id "MSTRG.95763.6"; exon_number "4";
chr2	StringTie	transcript	70295973	70303036	1000	-	.	gene_id "MSTRG.95763"; transcript_id "MSTRG.95763.7";
chr2	StringTie	exon	70295973	70297013	1000	-	.	gene_id "MSTRG.95763"; transcript_id "MSTRG.95763.7"; exon_number "1";
chr2	StringTie	exon	70297167	70297477	1000	-	.	gene_id "MSTRG.95763"; transcript_id "MSTRG.95763.7"; exon_number "2";
chr2	StringTie	exon	70300840	70300980	1000	-	.	gene_id "MSTRG.95763"; transcript_id "MSTRG.95763.7"; exon_number "3";
chr2	StringTie	exon	70301522	70301603	1000	-	.	gene_id "MSTRG.95763"; transcript_id "MSTRG.95763.7"; exon_number "4";
chr2	StringTie	exon	70301925	70303036	1000	-	.	gene_id "MSTRG.95763"; transcript_id "MSTRG.95763.7"; exon_number "5";
chr2	StringTie	transcript	70295975	70302067	1000	-	.	gene_id "MSTRG.95763"; transcript_id "MSTRG.95763.8";
chr2	StringTie	exon	70295975	70296945	1000	-	.	gene_id "MSTRG.95763"; transcript_id "MSTRG.95763.8"; exon_number "1";
chr2	StringTie	exon	70297313	70297477	1000	-	.	gene_id "MSTRG.95763"; transcript_id "MSTRG.95763.8"; exon_number "2";
chr2	StringTie	exon	70300840	70300980	1000	-	.	gene_id "MSTRG.95763"; transcript_id "MSTRG.95763.8"; exon_number "3";
chr2	StringTie	exon	70301925	70302067	1000	-	.	gene_id "MSTRG.95763"; transcript_id "MSTRG.95763.8"; exon_number "4";
chr2	StringTie	transcript	70295975	70302088	1000	-	.	gene_id "MSTRG.95763"; transcript_id "MSTRG.95763.9";
chr2	StringTie	exon	70295975	70296584	1000	-	.	gene_id "MSTRG.95763"; transcript_id "MSTRG.95763.9"; exon_number "1";
chr2	StringTie	exon	70296721	70297477	1000	-	.	gene_id "MSTRG.95763"; transcript_id "MSTRG.95763.9"; exon_number "2";
chr2	StringTie	exon	70300840	70300980	1000	-	.	gene_id "MSTRG.95763"; transcript_id "MSTRG.95763.9"; exon_number "3";
chr2	StringTie	exon	70301925	70302088	1000	-	.	gene_id "MSTRG.95763"; transcript_id "MSTRG.95763.9"; exon_number "4";
chr2	StringTie	transcript	70301451	70302072	1000	+	.	gene_id "MSTRG.95764"; transcript_id "ENST00000445084"; gene_name "AC022201.5"; ref_gene_id "ENSG00000233849";
chr2	StringTie	exon	70301451	70301619	1000	+	.	gene_id "MSTRG.95764"; transcript_id "ENST00000445084"; exon_number "1"; gene_name "AC022201.5"; ref_gene_id "ENSG00000233849";
chr2	StringTie	exon	70301955	70302072	1000	+	.	gene_id "MSTRG.95764"; transcript_id "ENST00000445084"; exon_number "2"; gene_name "AC022201.5"; ref_gene_id "ENSG00000233849";
chr2	StringTie	transcript	70296089	70296615	1000	+	.	gene_id "MSTRG.95764"; transcript_id "MSTRG.95764.1";
chr2	StringTie	exon	70296089	70296123	1000	+	.	gene_id "MSTRG.95764"; transcript_id "MSTRG.95764.1"; exon_number "1";
chr2	StringTie	exon	70296239	70296615	1000	+	.	gene_id "MSTRG.95764"; transcript_id "MSTRG.95764.1"; exon_number "2";
chr2	StringTie	transcript	70296089	70297478	1000	+	.	gene_id "MSTRG.95764"; transcript_id "MSTRG.95764.2";
chr2	StringTie	exon	70296089	70296240	1000	+	.	gene_id "MSTRG.95764"; transcript_id "MSTRG.95764.2"; exon_number "1";
chr2	StringTie	exon	70296336	70296366	1000	+	.	gene_id "MSTRG.95764"; transcript_id "MSTRG.95764.2"; exon_number "2";
chr2	StringTie	exon	70296670	70296860	1000	+	.	gene_id "MSTRG.95764"; transcript_id "MSTRG.95764.2"; exon_number "3";
chr2	StringTie	exon	70297346	70297478	1000	+	.	gene_id "MSTRG.95764"; transcript_id "MSTRG.95764.2"; exon_number "4";
chr2	StringTie	transcript	70297227	70303314	1000	+	.	gene_id "MSTRG.95764"; transcript_id "MSTRG.95764.3";
chr2	StringTie	exon	70297227	70297471	1000	+	.	gene_id "MSTRG.95764"; transcript_id "MSTRG.95764.3"; exon_number "1";
chr2	StringTie	exon	70300888	70301001	1000	+	.	gene_id "MSTRG.95764"; transcript_id "MSTRG.95764.3"; exon_number "2";
chr2	StringTie	exon	70301384	70301619	1000	+	.	gene_id "MSTRG.95764"; transcript_id "MSTRG.95764.3"; exon_number "3";
chr2	StringTie	exon	70301955	70302065	1000	+	.	gene_id "MSTRG.95764"; transcript_id "MSTRG.95764.3"; exon_number "4";
chr2	StringTie	exon	70303111	70303314	1000	+	.	gene_id "MSTRG.95764"; transcript_id "MSTRG.95764.3"; exon_number "5";
chr2	StringTie	transcript	70296905	70297204	1000	+	.	gene_id "MSTRG.95765"; transcript_id "MSTRG.95765.1";
chr2	StringTie	exon	70296905	70297090	1000	+	.	gene_id "MSTRG.95765"; transcript_id "MSTRG.95765.1"; exon_number "1";
chr2	StringTie	exon	70297152	70297204	1000	+	.	gene_id "MSTRG.95765"; transcript_id "MSTRG.95765.1"; exon_number "2";
chr2	StringTie	transcript	70307729	70307982	1000	.	.	gene_id "MSTRG.95766"; transcript_id "MSTRG.95766.1";
chr2	StringTie	exon	70307729	70307982	1000	.	.	gene_id "MSTRG.95766"; transcript_id "MSTRG.95766.1"; exon_number "1";
chr2	StringTie	transcript	70309548	70309750	1000	.	.	gene_id "MSTRG.95767"; transcript_id "MSTRG.95767.1";
chr2	StringTie	exon	70309548	70309750	1000	.	.	gene_id "MSTRG.95767"; transcript_id "MSTRG.95767.1"; exon_number "1";
chr2	StringTie	transcript	70311202	70311568	1000	.	.	gene_id "MSTRG.95768"; transcript_id "MSTRG.95768.1";
chr2	StringTie	exon	70311202	70311568	1000	.	.	gene_id "MSTRG.95768"; transcript_id "MSTRG.95768.1"; exon_number "1";
chr2	StringTie	transcript	70313951	70314388	1000	+	.	gene_id "MSTRG.95769"; transcript_id "MSTRG.95769.1";
chr2	StringTie	exon	70313951	70314388	1000	+	.	gene_id "MSTRG.95769"; transcript_id "MSTRG.95769.1"; exon_number "1";
chr1	StringTie	transcript	123888680	123889002	1000	-	.	gene_id "MSTRG.9577"; transcript_id "MSTRG.9577.1";
chr1	StringTie	exon	123888680	123889002	1000	-	.	gene_id "MSTRG.9577"; transcript_id "MSTRG.9577.1"; exon_number "1";
chr2	StringTie	transcript	70315026	70316774	1000	.	.	gene_id "MSTRG.95770"; transcript_id "MSTRG.95770.1";
chr2	StringTie	exon	70315026	70316774	1000	.	.	gene_id "MSTRG.95770"; transcript_id "MSTRG.95770.1"; exon_number "1";
chr2	StringTie	transcript	70321578	70322108	1000	.	.	gene_id "MSTRG.95771"; transcript_id "MSTRG.95771.1";
chr2	StringTie	exon	70321578	70322108	1000	.	.	gene_id "MSTRG.95771"; transcript_id "MSTRG.95771.1"; exon_number "1";
chr2	StringTie	transcript	70323733	70323953	1000	.	.	gene_id "MSTRG.95772"; transcript_id "MSTRG.95772.1";
chr2	StringTie	exon	70323733	70323953	1000	.	.	gene_id "MSTRG.95772"; transcript_id "MSTRG.95772.1"; exon_number "1";
chr2	StringTie	transcript	70326438	70327930	1000	.	.	gene_id "MSTRG.95773"; transcript_id "MSTRG.95773.1";
chr2	StringTie	exon	70326438	70327930	1000	.	.	gene_id "MSTRG.95773"; transcript_id "MSTRG.95773.1"; exon_number "1";
chr2	StringTie	transcript	70328440	70328941	1000	.	.	gene_id "MSTRG.95774"; transcript_id "MSTRG.95774.1";
chr2	StringTie	exon	70328440	70328941	1000	.	.	gene_id "MSTRG.95774"; transcript_id "MSTRG.95774.1"; exon_number "1";
chr2	StringTie	transcript	70329876	70331254	1000	.	.	gene_id "MSTRG.95775"; transcript_id "MSTRG.95775.1";
chr2	StringTie	exon	70329876	70331254	1000	.	.	gene_id "MSTRG.95775"; transcript_id "MSTRG.95775.1"; exon_number "1";
chr2	StringTie	transcript	70332640	70354475	1000	-	.	gene_id "MSTRG.95776"; transcript_id "MSTRG.95776.1";
chr2	StringTie	exon	70332640	70333628	1000	-	.	gene_id "MSTRG.95776"; transcript_id "MSTRG.95776.1"; exon_number "1";
chr2	StringTie	exon	70343019	70344431	1000	-	.	gene_id "MSTRG.95776"; transcript_id "MSTRG.95776.1"; exon_number "2";
chr2	StringTie	exon	70354431	70354475	1000	-	.	gene_id "MSTRG.95776"; transcript_id "MSTRG.95776.1"; exon_number "3";
chr2	StringTie	transcript	70340603	70344458	1000	+	.	gene_id "MSTRG.95777"; transcript_id "MSTRG.95777.1";
chr2	StringTie	exon	70340603	70343053	1000	+	.	gene_id "MSTRG.95777"; transcript_id "MSTRG.95777.1"; exon_number "1";
chr2	StringTie	exon	70343971	70344458	1000	+	.	gene_id "MSTRG.95777"; transcript_id "MSTRG.95777.1"; exon_number "2";
chr2	StringTie	transcript	70342981	70344434	1000	+	.	gene_id "MSTRG.95777"; transcript_id "MSTRG.95777.2";
chr2	StringTie	exon	70342981	70343053	1000	+	.	gene_id "MSTRG.95777"; transcript_id "MSTRG.95777.2"; exon_number "1";
chr2	StringTie	exon	70343917	70344434	1000	+	.	gene_id "MSTRG.95777"; transcript_id "MSTRG.95777.2"; exon_number "2";
chr2	StringTie	transcript	70343267	70347771	1000	+	.	gene_id "MSTRG.95777"; transcript_id "MSTRG.95777.3";
chr2	StringTie	exon	70343267	70343844	1000	+	.	gene_id "MSTRG.95777"; transcript_id "MSTRG.95777.3"; exon_number "1";
chr2	StringTie	exon	70343974	70344098	1000	+	.	gene_id "MSTRG.95777"; transcript_id "MSTRG.95777.3"; exon_number "2";
chr2	StringTie	exon	70345205	70347771	1000	+	.	gene_id "MSTRG.95777"; transcript_id "MSTRG.95777.3"; exon_number "3";
chr2	StringTie	transcript	70353010	70355915	1000	+	.	gene_id "MSTRG.95778"; transcript_id "ENST00000431406"; gene_name "BRD7P6"; ref_gene_id "ENSG00000235289";
chr2	StringTie	exon	70353010	70353133	1000	+	.	gene_id "MSTRG.95778"; transcript_id "ENST00000431406"; exon_number "1"; gene_name "BRD7P6"; ref_gene_id "ENSG00000235289";
chr2	StringTie	exon	70354180	70355915	1000	+	.	gene_id "MSTRG.95778"; transcript_id "ENST00000431406"; exon_number "2"; gene_name "BRD7P6"; ref_gene_id "ENSG00000235289";
chr2	StringTie	transcript	70358318	70358518	1000	-	.	gene_id "MSTRG.95779"; transcript_id "MSTRG.95779.1";
chr2	StringTie	exon	70358318	70358518	1000	-	.	gene_id "MSTRG.95779"; transcript_id "MSTRG.95779.1"; exon_number "1";
chr1	StringTie	transcript	123895973	123896193	1000	+	.	gene_id "MSTRG.9578"; transcript_id "MSTRG.9578.1";
chr1	StringTie	exon	123895973	123896193	1000	+	.	gene_id "MSTRG.9578"; transcript_id "MSTRG.9578.1"; exon_number "1";
chr2	StringTie	transcript	70361227	70361540	1000	.	.	gene_id "MSTRG.95780"; transcript_id "MSTRG.95780.1";
chr2	StringTie	exon	70361227	70361540	1000	.	.	gene_id "MSTRG.95780"; transcript_id "MSTRG.95780.1"; exon_number "1";
chr2	StringTie	transcript	70362505	70363801	1000	.	.	gene_id "MSTRG.95781"; transcript_id "MSTRG.95781.1";
chr2	StringTie	exon	70362505	70363801	1000	.	.	gene_id "MSTRG.95781"; transcript_id "MSTRG.95781.1"; exon_number "1";
chr2	StringTie	transcript	70366604	70367266	1000	.	.	gene_id "MSTRG.95782"; transcript_id "MSTRG.95782.1";
chr2	StringTie	exon	70366604	70367266	1000	.	.	gene_id "MSTRG.95782"; transcript_id "MSTRG.95782.1"; exon_number "1";
chr2	StringTie	transcript	70369839	70370091	1000	.	.	gene_id "MSTRG.95783"; transcript_id "MSTRG.95783.1";
chr2	StringTie	exon	70369839	70370091	1000	.	.	gene_id "MSTRG.95783"; transcript_id "MSTRG.95783.1"; exon_number "1";
chr2	StringTie	transcript	70374504	70377489	1000	+	.	gene_id "MSTRG.95784"; transcript_id "MSTRG.95784.1";
chr2	StringTie	exon	70374504	70374954	1000	+	.	gene_id "MSTRG.95784"; transcript_id "MSTRG.95784.1"; exon_number "1";
chr2	StringTie	exon	70377313	70377489	1000	+	.	gene_id "MSTRG.95784"; transcript_id "MSTRG.95784.1"; exon_number "2";
chr2	StringTie	transcript	70382839	70383146	1000	-	.	gene_id "MSTRG.95785"; transcript_id "MSTRG.95785.1";
chr2	StringTie	exon	70382839	70383146	1000	-	.	gene_id "MSTRG.95785"; transcript_id "MSTRG.95785.1"; exon_number "1";
chr2	StringTie	transcript	70385643	70385892	1000	.	.	gene_id "MSTRG.95786"; transcript_id "MSTRG.95786.1";
chr2	StringTie	exon	70385643	70385892	1000	.	.	gene_id "MSTRG.95786"; transcript_id "MSTRG.95786.1"; exon_number "1";
chr2	StringTie	transcript	70390570	70418650	1000	-	.	gene_id "MSTRG.95787"; transcript_id "MSTRG.95787.1";
chr2	StringTie	exon	70390570	70393821	1000	-	.	gene_id "MSTRG.95787"; transcript_id "MSTRG.95787.1"; exon_number "1";
chr2	StringTie	exon	70403246	70403365	1000	-	.	gene_id "MSTRG.95787"; transcript_id "MSTRG.95787.1"; exon_number "2";
chr2	StringTie	exon	70418455	70418650	1000	-	.	gene_id "MSTRG.95787"; transcript_id "MSTRG.95787.1"; exon_number "3";
chr2	StringTie	transcript	70393362	70403911	1000	-	.	gene_id "MSTRG.95787"; transcript_id "MSTRG.95787.2";
chr2	StringTie	exon	70393362	70393821	1000	-	.	gene_id "MSTRG.95787"; transcript_id "MSTRG.95787.2"; exon_number "1";
chr2	StringTie	exon	70403246	70403524	1000	-	.	gene_id "MSTRG.95787"; transcript_id "MSTRG.95787.2"; exon_number "2";
chr2	StringTie	exon	70403842	70403911	1000	-	.	gene_id "MSTRG.95787"; transcript_id "MSTRG.95787.2"; exon_number "3";
chr2	StringTie	transcript	70393604	70418596	1000	-	.	gene_id "MSTRG.95787"; transcript_id "MSTRG.95787.3";
chr2	StringTie	exon	70393604	70393821	1000	-	.	gene_id "MSTRG.95787"; transcript_id "MSTRG.95787.3"; exon_number "1";
chr2	StringTie	exon	70418455	70418596	1000	-	.	gene_id "MSTRG.95787"; transcript_id "MSTRG.95787.3"; exon_number "2";
chr2	StringTie	transcript	70402934	70422678	1000	+	.	gene_id "MSTRG.95788"; transcript_id "ENST00000452525"; gene_name "AC022201.4"; ref_gene_id "ENSG00000229229";
chr2	StringTie	exon	70402934	70403136	1000	+	.	gene_id "MSTRG.95788"; transcript_id "ENST00000452525"; exon_number "1"; gene_name "AC022201.4"; ref_gene_id "ENSG00000229229";
chr2	StringTie	exon	70413669	70413715	1000	+	.	gene_id "MSTRG.95788"; transcript_id "ENST00000452525"; exon_number "2"; gene_name "AC022201.4"; ref_gene_id "ENSG00000229229";
chr2	StringTie	exon	70418950	70419000	1000	+	.	gene_id "MSTRG.95788"; transcript_id "ENST00000452525"; exon_number "3"; gene_name "AC022201.4"; ref_gene_id "ENSG00000229229";
chr2	StringTie	exon	70422403	70422678	1000	+	.	gene_id "MSTRG.95788"; transcript_id "ENST00000452525"; exon_number "4"; gene_name "AC022201.4"; ref_gene_id "ENSG00000229229";
chr2	StringTie	transcript	70400436	70419020	1000	+	.	gene_id "MSTRG.95788"; transcript_id "MSTRG.95788.1";
chr2	StringTie	exon	70400436	70403136	1000	+	.	gene_id "MSTRG.95788"; transcript_id "MSTRG.95788.1"; exon_number "1";
chr2	StringTie	exon	70418950	70419020	1000	+	.	gene_id "MSTRG.95788"; transcript_id "MSTRG.95788.1"; exon_number "2";
chr2	StringTie	transcript	70411615	70418986	1000	+	.	gene_id "MSTRG.95788"; transcript_id "MSTRG.95788.3";
chr2	StringTie	exon	70411615	70411919	1000	+	.	gene_id "MSTRG.95788"; transcript_id "MSTRG.95788.3"; exon_number "1";
chr2	StringTie	exon	70413669	70413715	1000	+	.	gene_id "MSTRG.95788"; transcript_id "MSTRG.95788.3"; exon_number "2";
chr2	StringTie	exon	70418950	70418986	1000	+	.	gene_id "MSTRG.95788"; transcript_id "MSTRG.95788.3"; exon_number "3";
chr2	StringTie	transcript	70423542	70425395	1000	.	.	gene_id "MSTRG.95789"; transcript_id "MSTRG.95789.1";
chr2	StringTie	exon	70423542	70425395	1000	.	.	gene_id "MSTRG.95789"; transcript_id "MSTRG.95789.1"; exon_number "1";
chr1	StringTie	transcript	123900050	123900279	1000	+	.	gene_id "MSTRG.9579"; transcript_id "MSTRG.9579.1";
chr1	StringTie	exon	123900050	123900279	1000	+	.	gene_id "MSTRG.9579"; transcript_id "MSTRG.9579.1"; exon_number "1";
chr2	StringTie	transcript	70427690	70428177	1000	.	.	gene_id "MSTRG.95790"; transcript_id "MSTRG.95790.1";
chr2	StringTie	exon	70427690	70428177	1000	.	.	gene_id "MSTRG.95790"; transcript_id "MSTRG.95790.1"; exon_number "1";
chr2	StringTie	transcript	70431126	70431353	1000	.	.	gene_id "MSTRG.95791"; transcript_id "MSTRG.95791.1";
chr2	StringTie	exon	70431126	70431353	1000	.	.	gene_id "MSTRG.95791"; transcript_id "MSTRG.95791.1"; exon_number "1";
chr2	StringTie	transcript	70439236	70439684	1000	.	.	gene_id "MSTRG.95792"; transcript_id "MSTRG.95792.1";
chr2	StringTie	exon	70439236	70439684	1000	.	.	gene_id "MSTRG.95792"; transcript_id "MSTRG.95792.1"; exon_number "1";
chr2	StringTie	transcript	70447280	70554015	1000	-	.	gene_id "MSTRG.95793"; transcript_id "ENST00000295400"; gene_name "TGFA"; ref_gene_id "ENSG00000163235";
chr2	StringTie	exon	70447280	70450866	1000	-	.	gene_id "MSTRG.95793"; transcript_id "ENST00000295400"; exon_number "1"; gene_name "TGFA"; ref_gene_id "ENSG00000163235";
chr2	StringTie	exon	70453218	70453327	1000	-	.	gene_id "MSTRG.95793"; transcript_id "ENST00000295400"; exon_number "2"; gene_name "TGFA"; ref_gene_id "ENSG00000163235";
chr2	StringTie	exon	70456339	70456488	1000	-	.	gene_id "MSTRG.95793"; transcript_id "ENST00000295400"; exon_number "3"; gene_name "TGFA"; ref_gene_id "ENSG00000163235";
chr2	StringTie	exon	70465616	70465736	1000	-	.	gene_id "MSTRG.95793"; transcript_id "ENST00000295400"; exon_number "4"; gene_name "TGFA"; ref_gene_id "ENSG00000163235";
chr2	StringTie	exon	70514859	70514912	1000	-	.	gene_id "MSTRG.95793"; transcript_id "ENST00000295400"; exon_number "5"; gene_name "TGFA"; ref_gene_id "ENSG00000163235";
chr2	StringTie	exon	70553728	70554015	1000	-	.	gene_id "MSTRG.95793"; transcript_id "ENST00000295400"; exon_number "6"; gene_name "TGFA"; ref_gene_id "ENSG00000163235";
chr2	StringTie	transcript	70456339	70553973	1000	-	.	gene_id "MSTRG.95793"; transcript_id "ENST00000394241"; gene_name "TGFA"; ref_gene_id "ENSG00000163235";
chr2	StringTie	exon	70456339	70456488	1000	-	.	gene_id "MSTRG.95793"; transcript_id "ENST00000394241"; exon_number "1"; gene_name "TGFA"; ref_gene_id "ENSG00000163235";
chr2	StringTie	exon	70465616	70465733	1000	-	.	gene_id "MSTRG.95793"; transcript_id "ENST00000394241"; exon_number "2"; gene_name "TGFA"; ref_gene_id "ENSG00000163235";
chr2	StringTie	exon	70514859	70514912	1000	-	.	gene_id "MSTRG.95793"; transcript_id "ENST00000394241"; exon_number "3"; gene_name "TGFA"; ref_gene_id "ENSG00000163235";
chr2	StringTie	exon	70553728	70553973	1000	-	.	gene_id "MSTRG.95793"; transcript_id "ENST00000394241"; exon_number "4"; gene_name "TGFA"; ref_gene_id "ENSG00000163235";
chr2	StringTie	transcript	70450173	70553826	1000	-	.	gene_id "MSTRG.95793"; transcript_id "ENST00000418333"; gene_name "TGFA"; ref_gene_id "ENSG00000163235";
chr2	StringTie	exon	70450173	70450866	1000	-	.	gene_id "MSTRG.95793"; transcript_id "ENST00000418333"; exon_number "1"; gene_name "TGFA"; ref_gene_id "ENSG00000163235";
chr2	StringTie	exon	70453218	70453327	1000	-	.	gene_id "MSTRG.95793"; transcript_id "ENST00000418333"; exon_number "2"; gene_name "TGFA"; ref_gene_id "ENSG00000163235";
chr2	StringTie	exon	70456339	70456488	1000	-	.	gene_id "MSTRG.95793"; transcript_id "ENST00000418333"; exon_number "3"; gene_name "TGFA"; ref_gene_id "ENSG00000163235";
chr2	StringTie	exon	70465616	70465733	1000	-	.	gene_id "MSTRG.95793"; transcript_id "ENST00000418333"; exon_number "4"; gene_name "TGFA"; ref_gene_id "ENSG00000163235";
chr2	StringTie	exon	70514859	70514912	1000	-	.	gene_id "MSTRG.95793"; transcript_id "ENST00000418333"; exon_number "5"; gene_name "TGFA"; ref_gene_id "ENSG00000163235";
chr2	StringTie	exon	70553728	70553826	1000	-	.	gene_id "MSTRG.95793"; transcript_id "ENST00000418333"; exon_number "6"; gene_name "TGFA"; ref_gene_id "ENSG00000163235";
chr2	StringTie	transcript	70449319	70465733	1000	-	.	gene_id "MSTRG.95793"; transcript_id "ENST00000419940"; gene_name "TGFA"; ref_gene_id "ENSG00000163235";
chr2	StringTie	exon	70449319	70449621	1000	-	.	gene_id "MSTRG.95793"; transcript_id "ENST00000419940"; exon_number "1"; gene_name "TGFA"; ref_gene_id "ENSG00000163235";
chr2	StringTie	exon	70453218	70453327	1000	-	.	gene_id "MSTRG.95793"; transcript_id "ENST00000419940"; exon_number "2"; gene_name "TGFA"; ref_gene_id "ENSG00000163235";
chr2	StringTie	exon	70456339	70456488	1000	-	.	gene_id "MSTRG.95793"; transcript_id "ENST00000419940"; exon_number "3"; gene_name "TGFA"; ref_gene_id "ENSG00000163235";
chr2	StringTie	exon	70465616	70465733	1000	-	.	gene_id "MSTRG.95793"; transcript_id "ENST00000419940"; exon_number "4"; gene_name "TGFA"; ref_gene_id "ENSG00000163235";
chr2	StringTie	transcript	70450772	70553638	1000	-	.	gene_id "MSTRG.95793"; transcript_id "ENST00000444975"; gene_name "TGFA"; ref_gene_id "ENSG00000163235";
chr2	StringTie	exon	70450772	70450866	1000	-	.	gene_id "MSTRG.95793"; transcript_id "ENST00000444975"; exon_number "1"; gene_name "TGFA"; ref_gene_id "ENSG00000163235";
chr2	StringTie	exon	70453218	70453327	1000	-	.	gene_id "MSTRG.95793"; transcript_id "ENST00000444975"; exon_number "2"; gene_name "TGFA"; ref_gene_id "ENSG00000163235";
chr2	StringTie	exon	70456339	70456488	1000	-	.	gene_id "MSTRG.95793"; transcript_id "ENST00000444975"; exon_number "3"; gene_name "TGFA"; ref_gene_id "ENSG00000163235";
chr2	StringTie	exon	70465616	70465736	1000	-	.	gene_id "MSTRG.95793"; transcript_id "ENST00000444975"; exon_number "4"; gene_name "TGFA"; ref_gene_id "ENSG00000163235";
chr2	StringTie	exon	70514859	70514912	1000	-	.	gene_id "MSTRG.95793"; transcript_id "ENST00000444975"; exon_number "5"; gene_name "TGFA"; ref_gene_id "ENSG00000163235";
chr2	StringTie	exon	70553184	70553638	1000	-	.	gene_id "MSTRG.95793"; transcript_id "ENST00000444975"; exon_number "6"; gene_name "TGFA"; ref_gene_id "ENSG00000163235";
chr2	StringTie	transcript	70449319	70553772	1000	-	.	gene_id "MSTRG.95793"; transcript_id "ENST00000445399"; gene_name "TGFA"; ref_gene_id "ENSG00000163235";
chr2	StringTie	exon	70449319	70449621	1000	-	.	gene_id "MSTRG.95793"; transcript_id "ENST00000445399"; exon_number "1"; gene_name "TGFA"; ref_gene_id "ENSG00000163235";
chr2	StringTie	exon	70451729	70451760	1000	-	.	gene_id "MSTRG.95793"; transcript_id "ENST00000445399"; exon_number "2"; gene_name "TGFA"; ref_gene_id "ENSG00000163235";
chr2	StringTie	exon	70453218	70453327	1000	-	.	gene_id "MSTRG.95793"; transcript_id "ENST00000445399"; exon_number "3"; gene_name "TGFA"; ref_gene_id "ENSG00000163235";
chr2	StringTie	exon	70456339	70456488	1000	-	.	gene_id "MSTRG.95793"; transcript_id "ENST00000445399"; exon_number "4"; gene_name "TGFA"; ref_gene_id "ENSG00000163235";
chr2	StringTie	exon	70465616	70465733	1000	-	.	gene_id "MSTRG.95793"; transcript_id "ENST00000445399"; exon_number "5"; gene_name "TGFA"; ref_gene_id "ENSG00000163235";
chr2	StringTie	exon	70514859	70514912	1000	-	.	gene_id "MSTRG.95793"; transcript_id "ENST00000445399"; exon_number "6"; gene_name "TGFA"; ref_gene_id "ENSG00000163235";
chr2	StringTie	exon	70553728	70553772	1000	-	.	gene_id "MSTRG.95793"; transcript_id "ENST00000445399"; exon_number "7"; gene_name "TGFA"; ref_gene_id "ENSG00000163235";
chr2	StringTie	transcript	70450656	70553490	1000	-	.	gene_id "MSTRG.95793"; transcript_id "ENST00000450929"; gene_name "TGFA"; ref_gene_id "ENSG00000163235";
chr2	StringTie	exon	70450656	70450866	1000	-	.	gene_id "MSTRG.95793"; transcript_id "ENST00000450929"; exon_number "1"; gene_name "TGFA"; ref_gene_id "ENSG00000163235";
chr2	StringTie	exon	70453218	70453327	1000	-	.	gene_id "MSTRG.95793"; transcript_id "ENST00000450929"; exon_number "2"; gene_name "TGFA"; ref_gene_id "ENSG00000163235";
chr2	StringTie	exon	70456339	70456488	1000	-	.	gene_id "MSTRG.95793"; transcript_id "ENST00000450929"; exon_number "3"; gene_name "TGFA"; ref_gene_id "ENSG00000163235";
chr2	StringTie	exon	70465616	70465733	1000	-	.	gene_id "MSTRG.95793"; transcript_id "ENST00000450929"; exon_number "4"; gene_name "TGFA"; ref_gene_id "ENSG00000163235";
chr2	StringTie	exon	70514859	70514912	1000	-	.	gene_id "MSTRG.95793"; transcript_id "ENST00000450929"; exon_number "5"; gene_name "TGFA"; ref_gene_id "ENSG00000163235";
chr2	StringTie	exon	70553184	70553490	1000	-	.	gene_id "MSTRG.95793"; transcript_id "ENST00000450929"; exon_number "6"; gene_name "TGFA"; ref_gene_id "ENSG00000163235";
chr2	StringTie	transcript	70456366	70553826	1000	-	.	gene_id "MSTRG.95793"; transcript_id "ENST00000460808"; gene_name "TGFA"; ref_gene_id "ENSG00000163235";
chr2	StringTie	exon	70456366	70456488	1000	-	.	gene_id "MSTRG.95793"; transcript_id "ENST00000460808"; exon_number "1"; gene_name "TGFA"; ref_gene_id "ENSG00000163235";
chr2	StringTie	exon	70461629	70461701	1000	-	.	gene_id "MSTRG.95793"; transcript_id "ENST00000460808"; exon_number "2"; gene_name "TGFA"; ref_gene_id "ENSG00000163235";
chr2	StringTie	exon	70465616	70465736	1000	-	.	gene_id "MSTRG.95793"; transcript_id "ENST00000460808"; exon_number "3"; gene_name "TGFA"; ref_gene_id "ENSG00000163235";
chr2	StringTie	exon	70514859	70514912	1000	-	.	gene_id "MSTRG.95793"; transcript_id "ENST00000460808"; exon_number "4"; gene_name "TGFA"; ref_gene_id "ENSG00000163235";
chr2	StringTie	exon	70553728	70553826	1000	-	.	gene_id "MSTRG.95793"; transcript_id "ENST00000460808"; exon_number "5"; gene_name "TGFA"; ref_gene_id "ENSG00000163235";
chr2	StringTie	transcript	70514859	70554193	1000	-	.	gene_id "MSTRG.95793"; transcript_id "ENST00000474101"; gene_name "TGFA"; ref_gene_id "ENSG00000163235";
chr2	StringTie	exon	70514859	70514912	1000	-	.	gene_id "MSTRG.95793"; transcript_id "ENST00000474101"; exon_number "1"; gene_name "TGFA"; ref_gene_id "ENSG00000163235";
chr2	StringTie	exon	70554101	70554193	1000	-	.	gene_id "MSTRG.95793"; transcript_id "ENST00000474101"; exon_number "2"; gene_name "TGFA"; ref_gene_id "ENSG00000163235";
chr2	StringTie	transcript	70441854	70556939	1000	-	.	gene_id "MSTRG.95793"; transcript_id "MSTRG.95793.1";
chr2	StringTie	exon	70441854	70442567	1000	-	.	gene_id "MSTRG.95793"; transcript_id "MSTRG.95793.1"; exon_number "1";
chr2	StringTie	exon	70450034	70450866	1000	-	.	gene_id "MSTRG.95793"; transcript_id "MSTRG.95793.1"; exon_number "2";
chr2	StringTie	exon	70453218	70453327	1000	-	.	gene_id "MSTRG.95793"; transcript_id "MSTRG.95793.1"; exon_number "3";
chr2	StringTie	exon	70456339	70456488	1000	-	.	gene_id "MSTRG.95793"; transcript_id "MSTRG.95793.1"; exon_number "4";
chr2	StringTie	exon	70465616	70465736	1000	-	.	gene_id "MSTRG.95793"; transcript_id "MSTRG.95793.1"; exon_number "5";
chr2	StringTie	exon	70514859	70514912	1000	-	.	gene_id "MSTRG.95793"; transcript_id "MSTRG.95793.1"; exon_number "6";
chr2	StringTie	exon	70553728	70556939	1000	-	.	gene_id "MSTRG.95793"; transcript_id "MSTRG.95793.1"; exon_number "7";
chr2	StringTie	transcript	70542861	70554304	1000	-	.	gene_id "MSTRG.95793"; transcript_id "MSTRG.95793.15";
chr2	StringTie	exon	70542861	70543100	1000	-	.	gene_id "MSTRG.95793"; transcript_id "MSTRG.95793.15"; exon_number "1";
chr2	StringTie	exon	70552526	70552670	1000	-	.	gene_id "MSTRG.95793"; transcript_id "MSTRG.95793.15"; exon_number "2";
chr2	StringTie	exon	70553728	70554304	1000	-	.	gene_id "MSTRG.95793"; transcript_id "MSTRG.95793.15"; exon_number "3";
chr2	StringTie	transcript	70447200	70553973	1000	-	.	gene_id "MSTRG.95793"; transcript_id "MSTRG.95793.2";
chr2	StringTie	exon	70447200	70451760	1000	-	.	gene_id "MSTRG.95793"; transcript_id "MSTRG.95793.2"; exon_number "1";
chr2	StringTie	exon	70453218	70453327	1000	-	.	gene_id "MSTRG.95793"; transcript_id "MSTRG.95793.2"; exon_number "2";
chr2	StringTie	exon	70456339	70456488	1000	-	.	gene_id "MSTRG.95793"; transcript_id "MSTRG.95793.2"; exon_number "3";
chr2	StringTie	exon	70465616	70465733	1000	-	.	gene_id "MSTRG.95793"; transcript_id "MSTRG.95793.2"; exon_number "4";
chr2	StringTie	exon	70514859	70514912	1000	-	.	gene_id "MSTRG.95793"; transcript_id "MSTRG.95793.2"; exon_number "5";
chr2	StringTie	exon	70553728	70553973	1000	-	.	gene_id "MSTRG.95793"; transcript_id "MSTRG.95793.2"; exon_number "6";
chr2	StringTie	transcript	70447201	70553932	1000	-	.	gene_id "MSTRG.95793"; transcript_id "MSTRG.95793.3";
chr2	StringTie	exon	70447201	70450866	1000	-	.	gene_id "MSTRG.95793"; transcript_id "MSTRG.95793.3"; exon_number "1";
chr2	StringTie	exon	70453218	70453327	1000	-	.	gene_id "MSTRG.95793"; transcript_id "MSTRG.95793.3"; exon_number "2";
chr2	StringTie	exon	70456339	70456488	1000	-	.	gene_id "MSTRG.95793"; transcript_id "MSTRG.95793.3"; exon_number "3";
chr2	StringTie	exon	70465616	70465736	1000	-	.	gene_id "MSTRG.95793"; transcript_id "MSTRG.95793.3"; exon_number "4";
chr2	StringTie	exon	70493201	70493370	1000	-	.	gene_id "MSTRG.95793"; transcript_id "MSTRG.95793.3"; exon_number "5";
chr2	StringTie	exon	70514859	70514912	1000	-	.	gene_id "MSTRG.95793"; transcript_id "MSTRG.95793.3"; exon_number "6";
chr2	StringTie	exon	70527798	70527940	1000	-	.	gene_id "MSTRG.95793"; transcript_id "MSTRG.95793.3"; exon_number "7";
chr2	StringTie	exon	70553728	70553932	1000	-	.	gene_id "MSTRG.95793"; transcript_id "MSTRG.95793.3"; exon_number "8";
chr2	StringTie	transcript	70447222	70554193	1000	-	.	gene_id "MSTRG.95793"; transcript_id "MSTRG.95793.4";
chr2	StringTie	exon	70447222	70450866	1000	-	.	gene_id "MSTRG.95793"; transcript_id "MSTRG.95793.4"; exon_number "1";
chr2	StringTie	exon	70453218	70453327	1000	-	.	gene_id "MSTRG.95793"; transcript_id "MSTRG.95793.4"; exon_number "2";
chr2	StringTie	exon	70456339	70456488	1000	-	.	gene_id "MSTRG.95793"; transcript_id "MSTRG.95793.4"; exon_number "3";
chr2	StringTie	exon	70465616	70465736	1000	-	.	gene_id "MSTRG.95793"; transcript_id "MSTRG.95793.4"; exon_number "4";
chr2	StringTie	exon	70493201	70493370	1000	-	.	gene_id "MSTRG.95793"; transcript_id "MSTRG.95793.4"; exon_number "5";
chr2	StringTie	exon	70514859	70514912	1000	-	.	gene_id "MSTRG.95793"; transcript_id "MSTRG.95793.4"; exon_number "6";
chr2	StringTie	exon	70554101	70554193	1000	-	.	gene_id "MSTRG.95793"; transcript_id "MSTRG.95793.4"; exon_number "7";
chr2	StringTie	transcript	70447280	70485965	1000	-	.	gene_id "MSTRG.95793"; transcript_id "MSTRG.95793.5";
chr2	StringTie	exon	70447280	70450866	1000	-	.	gene_id "MSTRG.95793"; transcript_id "MSTRG.95793.5"; exon_number "1";
chr2	StringTie	exon	70453218	70453327	1000	-	.	gene_id "MSTRG.95793"; transcript_id "MSTRG.95793.5"; exon_number "2";
chr2	StringTie	exon	70456339	70456488	1000	-	.	gene_id "MSTRG.95793"; transcript_id "MSTRG.95793.5"; exon_number "3";
chr2	StringTie	exon	70465616	70465736	1000	-	.	gene_id "MSTRG.95793"; transcript_id "MSTRG.95793.5"; exon_number "4";
chr2	StringTie	exon	70485889	70485965	1000	-	.	gene_id "MSTRG.95793"; transcript_id "MSTRG.95793.5"; exon_number "5";
chr2	StringTie	transcript	70447314	70449219	1000	+	.	gene_id "MSTRG.95794"; transcript_id "MSTRG.95794.1";
chr2	StringTie	exon	70447314	70447559	1000	+	.	gene_id "MSTRG.95794"; transcript_id "MSTRG.95794.1"; exon_number "1";
chr2	StringTie	exon	70447638	70447811	1000	+	.	gene_id "MSTRG.95794"; transcript_id "MSTRG.95794.1"; exon_number "2";
chr2	StringTie	exon	70447851	70448247	1000	+	.	gene_id "MSTRG.95794"; transcript_id "MSTRG.95794.1"; exon_number "3";
chr2	StringTie	exon	70448786	70448802	1000	+	.	gene_id "MSTRG.95794"; transcript_id "MSTRG.95794.1"; exon_number "4";
chr2	StringTie	exon	70448986	70449219	1000	+	.	gene_id "MSTRG.95794"; transcript_id "MSTRG.95794.1"; exon_number "5";
chr2	StringTie	transcript	70467385	70468495	1000	-	.	gene_id "MSTRG.95795"; transcript_id "ENST00000441238"; gene_name "TGFA-IT1"; ref_gene_id "ENSG00000224606";
chr2	StringTie	exon	70467385	70467696	1000	-	.	gene_id "MSTRG.95795"; transcript_id "ENST00000441238"; exon_number "1"; gene_name "TGFA-IT1"; ref_gene_id "ENSG00000224606";
chr2	StringTie	exon	70468372	70468495	1000	-	.	gene_id "MSTRG.95795"; transcript_id "ENST00000441238"; exon_number "2"; gene_name "TGFA-IT1"; ref_gene_id "ENSG00000224606";
chr2	StringTie	transcript	70560067	70560399	1000	.	.	gene_id "MSTRG.95796"; transcript_id "MSTRG.95796.1";
chr2	StringTie	exon	70560067	70560399	1000	.	.	gene_id "MSTRG.95796"; transcript_id "MSTRG.95796.1"; exon_number "1";
chr2	StringTie	transcript	70562753	70562956	1000	.	.	gene_id "MSTRG.95797"; transcript_id "MSTRG.95797.1";
chr2	StringTie	exon	70562753	70562956	1000	.	.	gene_id "MSTRG.95797"; transcript_id "MSTRG.95797.1"; exon_number "1";
chr2	StringTie	transcript	70563322	70563688	1000	.	.	gene_id "MSTRG.95798"; transcript_id "MSTRG.95798.1";
chr2	StringTie	exon	70563322	70563688	1000	.	.	gene_id "MSTRG.95798"; transcript_id "MSTRG.95798.1"; exon_number "1";
chr2	StringTie	transcript	70564251	70564455	1000	.	.	gene_id "MSTRG.95799"; transcript_id "MSTRG.95799.1";
chr2	StringTie	exon	70564251	70564455	1000	.	.	gene_id "MSTRG.95799"; transcript_id "MSTRG.95799.1"; exon_number "1";
chr1	StringTie	transcript	12716143	12728400	1000	+	.	gene_id "MSTRG.958"; transcript_id "ENST00000359318"; gene_name "AADACL3"; ref_gene_id "ENSG00000188984";
chr1	StringTie	exon	12716143	12716344	1000	+	.	gene_id "MSTRG.958"; transcript_id "ENST00000359318"; exon_number "1"; gene_name "AADACL3"; ref_gene_id "ENSG00000188984";
chr1	StringTie	exon	12719475	12719691	1000	+	.	gene_id "MSTRG.958"; transcript_id "ENST00000359318"; exon_number "2"; gene_name "AADACL3"; ref_gene_id "ENSG00000188984";
chr1	StringTie	exon	12720883	12720946	1000	+	.	gene_id "MSTRG.958"; transcript_id "ENST00000359318"; exon_number "3"; gene_name "AADACL3"; ref_gene_id "ENSG00000188984";
chr1	StringTie	exon	12725222	12728400	1000	+	.	gene_id "MSTRG.958"; transcript_id "ENST00000359318"; exon_number "4"; gene_name "AADACL3"; ref_gene_id "ENSG00000188984";
chr1	StringTie	transcript	12716115	12728759	1000	+	.	gene_id "MSTRG.958"; transcript_id "ENST00000620146"; gene_name "AADACL3"; ref_gene_id "ENSG00000188984";
chr1	StringTie	exon	12716115	12716344	1000	+	.	gene_id "MSTRG.958"; transcript_id "ENST00000620146"; exon_number "1"; gene_name "AADACL3"; ref_gene_id "ENSG00000188984";
chr1	StringTie	exon	12720883	12720946	1000	+	.	gene_id "MSTRG.958"; transcript_id "ENST00000620146"; exon_number "2"; gene_name "AADACL3"; ref_gene_id "ENSG00000188984";
chr1	StringTie	exon	12725222	12728759	1000	+	.	gene_id "MSTRG.958"; transcript_id "ENST00000620146"; exon_number "3"; gene_name "AADACL3"; ref_gene_id "ENSG00000188984";
chr1	StringTie	transcript	123901907	123902240	1000	.	.	gene_id "MSTRG.9580"; transcript_id "MSTRG.9580.1";
chr1	StringTie	exon	123901907	123902240	1000	.	.	gene_id "MSTRG.9580"; transcript_id "MSTRG.9580.1"; exon_number "1";
chr2	StringTie	transcript	70568211	70568481	1000	.	.	gene_id "MSTRG.95800"; transcript_id "MSTRG.95800.1";
chr2	StringTie	exon	70568211	70568481	1000	.	.	gene_id "MSTRG.95800"; transcript_id "MSTRG.95800.1"; exon_number "1";
chr2	StringTie	transcript	70568764	70574783	1000	+	.	gene_id "MSTRG.95801"; transcript_id "MSTRG.95801.1";
chr2	StringTie	exon	70568764	70574783	1000	+	.	gene_id "MSTRG.95801"; transcript_id "MSTRG.95801.1"; exon_number "1";
chr2	StringTie	transcript	70569325	70570719	1000	+	.	gene_id "MSTRG.95801"; transcript_id "MSTRG.95801.2";
chr2	StringTie	exon	70569325	70569350	1000	+	.	gene_id "MSTRG.95801"; transcript_id "MSTRG.95801.2"; exon_number "1";
chr2	StringTie	exon	70569480	70570719	1000	+	.	gene_id "MSTRG.95801"; transcript_id "MSTRG.95801.2"; exon_number "2";
chr2	StringTie	transcript	70577669	70596711	1000	-	.	gene_id "MSTRG.95802"; transcript_id "MSTRG.95802.1";
chr2	StringTie	exon	70577669	70577741	1000	-	.	gene_id "MSTRG.95802"; transcript_id "MSTRG.95802.1"; exon_number "1";
chr2	StringTie	exon	70596428	70596711	1000	-	.	gene_id "MSTRG.95802"; transcript_id "MSTRG.95802.1"; exon_number "2";
chr2	StringTie	transcript	70585147	70596952	1000	-	.	gene_id "MSTRG.95802"; transcript_id "MSTRG.95802.2";
chr2	StringTie	exon	70585147	70587681	1000	-	.	gene_id "MSTRG.95802"; transcript_id "MSTRG.95802.2"; exon_number "1";
chr2	StringTie	exon	70589771	70589875	1000	-	.	gene_id "MSTRG.95802"; transcript_id "MSTRG.95802.2"; exon_number "2";
chr2	StringTie	exon	70596428	70596952	1000	-	.	gene_id "MSTRG.95802"; transcript_id "MSTRG.95802.2"; exon_number "3";
chr2	StringTie	transcript	70585210	70596952	1000	-	.	gene_id "MSTRG.95802"; transcript_id "MSTRG.95802.3";
chr2	StringTie	exon	70585210	70587681	1000	-	.	gene_id "MSTRG.95802"; transcript_id "MSTRG.95802.3"; exon_number "1";
chr2	StringTie	exon	70596428	70596952	1000	-	.	gene_id "MSTRG.95802"; transcript_id "MSTRG.95802.3"; exon_number "2";
chr2	StringTie	transcript	70585755	70596922	1000	-	.	gene_id "MSTRG.95802"; transcript_id "MSTRG.95802.4";
chr2	StringTie	exon	70585755	70587681	1000	-	.	gene_id "MSTRG.95802"; transcript_id "MSTRG.95802.4"; exon_number "1";
chr2	StringTie	exon	70589771	70589875	1000	-	.	gene_id "MSTRG.95802"; transcript_id "MSTRG.95802.4"; exon_number "2";
chr2	StringTie	exon	70596678	70596922	1000	-	.	gene_id "MSTRG.95802"; transcript_id "MSTRG.95802.4"; exon_number "3";
chr2	StringTie	transcript	70587296	70588860	1000	-	.	gene_id "MSTRG.95802"; transcript_id "MSTRG.95802.5";
chr2	StringTie	exon	70587296	70587681	1000	-	.	gene_id "MSTRG.95802"; transcript_id "MSTRG.95802.5"; exon_number "1";
chr2	StringTie	exon	70588834	70588860	1000	-	.	gene_id "MSTRG.95802"; transcript_id "MSTRG.95802.5"; exon_number "2";
chr2	StringTie	transcript	70587379	70596850	1000	-	.	gene_id "MSTRG.95802"; transcript_id "MSTRG.95802.6";
chr2	StringTie	exon	70587379	70587681	1000	-	.	gene_id "MSTRG.95802"; transcript_id "MSTRG.95802.6"; exon_number "1";
chr2	StringTie	exon	70589771	70589875	1000	-	.	gene_id "MSTRG.95802"; transcript_id "MSTRG.95802.6"; exon_number "2";
chr2	StringTie	exon	70596428	70596587	1000	-	.	gene_id "MSTRG.95802"; transcript_id "MSTRG.95802.6"; exon_number "3";
chr2	StringTie	exon	70596678	70596850	1000	-	.	gene_id "MSTRG.95802"; transcript_id "MSTRG.95802.6"; exon_number "4";
chr2	StringTie	transcript	70582737	70583125	1000	.	.	gene_id "MSTRG.95803"; transcript_id "MSTRG.95803.1";
chr2	StringTie	exon	70582737	70583125	1000	.	.	gene_id "MSTRG.95803"; transcript_id "MSTRG.95803.1"; exon_number "1";
chr2	StringTie	transcript	70656784	70768177	1000	-	.	gene_id "MSTRG.95804"; transcript_id "ENST00000264436"; gene_name "ADD2"; ref_gene_id "ENSG00000075340";
chr2	StringTie	exon	70656784	70663735	1000	-	.	gene_id "MSTRG.95804"; transcript_id "ENST00000264436"; exon_number "1"; gene_name "ADD2"; ref_gene_id "ENSG00000075340";
chr2	StringTie	exon	70672878	70673006	1000	-	.	gene_id "MSTRG.95804"; transcript_id "ENST00000264436"; exon_number "2"; gene_name "ADD2"; ref_gene_id "ENSG00000075340";
chr2	StringTie	exon	70674678	70674825	1000	-	.	gene_id "MSTRG.95804"; transcript_id "ENST00000264436"; exon_number "3"; gene_name "ADD2"; ref_gene_id "ENSG00000075340";
chr2	StringTie	exon	70676796	70676885	1000	-	.	gene_id "MSTRG.95804"; transcript_id "ENST00000264436"; exon_number "4"; gene_name "ADD2"; ref_gene_id "ENSG00000075340";
chr2	StringTie	exon	70677758	70677877	1000	-	.	gene_id "MSTRG.95804"; transcript_id "ENST00000264436"; exon_number "5"; gene_name "ADD2"; ref_gene_id "ENSG00000075340";
chr2	StringTie	exon	70678704	70678961	1000	-	.	gene_id "MSTRG.95804"; transcript_id "ENST00000264436"; exon_number "6"; gene_name "ADD2"; ref_gene_id "ENSG00000075340";
chr2	StringTie	exon	70683591	70683767	1000	-	.	gene_id "MSTRG.95804"; transcript_id "ENST00000264436"; exon_number "7"; gene_name "ADD2"; ref_gene_id "ENSG00000075340";
chr2	StringTie	exon	70688024	70688122	1000	-	.	gene_id "MSTRG.95804"; transcript_id "ENST00000264436"; exon_number "8"; gene_name "ADD2"; ref_gene_id "ENSG00000075340";
chr2	StringTie	exon	70690786	70690929	1000	-	.	gene_id "MSTRG.95804"; transcript_id "ENST00000264436"; exon_number "9"; gene_name "ADD2"; ref_gene_id "ENSG00000075340";
chr2	StringTie	exon	70692403	70692552	1000	-	.	gene_id "MSTRG.95804"; transcript_id "ENST00000264436"; exon_number "10"; gene_name "ADD2"; ref_gene_id "ENSG00000075340";
chr2	StringTie	exon	70695721	70695801	1000	-	.	gene_id "MSTRG.95804"; transcript_id "ENST00000264436"; exon_number "11"; gene_name "ADD2"; ref_gene_id "ENSG00000075340";
chr2	StringTie	exon	70696245	70696396	1000	-	.	gene_id "MSTRG.95804"; transcript_id "ENST00000264436"; exon_number "12"; gene_name "ADD2"; ref_gene_id "ENSG00000075340";
chr2	StringTie	exon	70704321	70704459	1000	-	.	gene_id "MSTRG.95804"; transcript_id "ENST00000264436"; exon_number "13"; gene_name "ADD2"; ref_gene_id "ENSG00000075340";
chr2	StringTie	exon	70706226	70706442	1000	-	.	gene_id "MSTRG.95804"; transcript_id "ENST00000264436"; exon_number "14"; gene_name "ADD2"; ref_gene_id "ENSG00000075340";
chr2	StringTie	exon	70713066	70713184	1000	-	.	gene_id "MSTRG.95804"; transcript_id "ENST00000264436"; exon_number "15"; gene_name "ADD2"; ref_gene_id "ENSG00000075340";
chr2	StringTie	exon	70767886	70768177	1000	-	.	gene_id "MSTRG.95804"; transcript_id "ENST00000264436"; exon_number "16"; gene_name "ADD2"; ref_gene_id "ENSG00000075340";
chr2	StringTie	transcript	70663483	70768177	1000	-	.	gene_id "MSTRG.95804"; transcript_id "ENST00000355733"; gene_name "ADD2"; ref_gene_id "ENSG00000075340";
chr2	StringTie	exon	70663483	70663735	1000	-	.	gene_id "MSTRG.95804"; transcript_id "ENST00000355733"; exon_number "1"; gene_name "ADD2"; ref_gene_id "ENSG00000075340";
chr2	StringTie	exon	70672878	70673006	1000	-	.	gene_id "MSTRG.95804"; transcript_id "ENST00000355733"; exon_number "2"; gene_name "ADD2"; ref_gene_id "ENSG00000075340";
chr2	StringTie	exon	70673241	70673326	1000	-	.	gene_id "MSTRG.95804"; transcript_id "ENST00000355733"; exon_number "3"; gene_name "ADD2"; ref_gene_id "ENSG00000075340";
chr2	StringTie	exon	70674678	70674825	1000	-	.	gene_id "MSTRG.95804"; transcript_id "ENST00000355733"; exon_number "4"; gene_name "ADD2"; ref_gene_id "ENSG00000075340";
chr2	StringTie	exon	70676796	70676885	1000	-	.	gene_id "MSTRG.95804"; transcript_id "ENST00000355733"; exon_number "5"; gene_name "ADD2"; ref_gene_id "ENSG00000075340";
chr2	StringTie	exon	70677758	70677877	1000	-	.	gene_id "MSTRG.95804"; transcript_id "ENST00000355733"; exon_number "6"; gene_name "ADD2"; ref_gene_id "ENSG00000075340";
chr2	StringTie	exon	70678704	70678961	1000	-	.	gene_id "MSTRG.95804"; transcript_id "ENST00000355733"; exon_number "7"; gene_name "ADD2"; ref_gene_id "ENSG00000075340";
chr2	StringTie	exon	70683591	70683767	1000	-	.	gene_id "MSTRG.95804"; transcript_id "ENST00000355733"; exon_number "8"; gene_name "ADD2"; ref_gene_id "ENSG00000075340";
chr2	StringTie	exon	70688024	70688122	1000	-	.	gene_id "MSTRG.95804"; transcript_id "ENST00000355733"; exon_number "9"; gene_name "ADD2"; ref_gene_id "ENSG00000075340";
chr2	StringTie	exon	70690786	70690929	1000	-	.	gene_id "MSTRG.95804"; transcript_id "ENST00000355733"; exon_number "10"; gene_name "ADD2"; ref_gene_id "ENSG00000075340";
chr2	StringTie	exon	70692403	70692552	1000	-	.	gene_id "MSTRG.95804"; transcript_id "ENST00000355733"; exon_number "11"; gene_name "ADD2"; ref_gene_id "ENSG00000075340";
chr2	StringTie	exon	70695721	70695801	1000	-	.	gene_id "MSTRG.95804"; transcript_id "ENST00000355733"; exon_number "12"; gene_name "ADD2"; ref_gene_id "ENSG00000075340";
chr2	StringTie	exon	70696245	70696396	1000	-	.	gene_id "MSTRG.95804"; transcript_id "ENST00000355733"; exon_number "13"; gene_name "ADD2"; ref_gene_id "ENSG00000075340";
chr2	StringTie	exon	70704321	70704459	1000	-	.	gene_id "MSTRG.95804"; transcript_id "ENST00000355733"; exon_number "14"; gene_name "ADD2"; ref_gene_id "ENSG00000075340";
chr2	StringTie	exon	70706226	70706442	1000	-	.	gene_id "MSTRG.95804"; transcript_id "ENST00000355733"; exon_number "15"; gene_name "ADD2"; ref_gene_id "ENSG00000075340";
chr2	StringTie	exon	70713066	70713184	1000	-	.	gene_id "MSTRG.95804"; transcript_id "ENST00000355733"; exon_number "16"; gene_name "ADD2"; ref_gene_id "ENSG00000075340";
chr2	StringTie	exon	70767886	70768177	1000	-	.	gene_id "MSTRG.95804"; transcript_id "ENST00000355733"; exon_number "17"; gene_name "ADD2"; ref_gene_id "ENSG00000075340";
chr2	StringTie	transcript	70607618	70768198	1000	-	.	gene_id "MSTRG.95804"; transcript_id "ENST00000403045"; gene_name "ADD2"; ref_gene_id "ENSG00000075340";
chr2	StringTie	exon	70607618	70607833	1000	-	.	gene_id "MSTRG.95804"; transcript_id "ENST00000403045"; exon_number "1"; gene_name "ADD2"; ref_gene_id "ENSG00000075340";
chr2	StringTie	exon	70641337	70641507	1000	-	.	gene_id "MSTRG.95804"; transcript_id "ENST00000403045"; exon_number "2"; gene_name "ADD2"; ref_gene_id "ENSG00000075340";
chr2	StringTie	exon	70645086	70645361	1000	-	.	gene_id "MSTRG.95804"; transcript_id "ENST00000403045"; exon_number "3"; gene_name "ADD2"; ref_gene_id "ENSG00000075340";
chr2	StringTie	exon	70647923	70648030	1000	-	.	gene_id "MSTRG.95804"; transcript_id "ENST00000403045"; exon_number "4"; gene_name "ADD2"; ref_gene_id "ENSG00000075340";
chr2	StringTie	exon	70648635	70648780	1000	-	.	gene_id "MSTRG.95804"; transcript_id "ENST00000403045"; exon_number "5"; gene_name "ADD2"; ref_gene_id "ENSG00000075340";
chr2	StringTie	exon	70663244	70663735	1000	-	.	gene_id "MSTRG.95804"; transcript_id "ENST00000403045"; exon_number "6"; gene_name "ADD2"; ref_gene_id "ENSG00000075340";
chr2	StringTie	exon	70672878	70673006	1000	-	.	gene_id "MSTRG.95804"; transcript_id "ENST00000403045"; exon_number "7"; gene_name "ADD2"; ref_gene_id "ENSG00000075340";
chr2	StringTie	exon	70674678	70674825	1000	-	.	gene_id "MSTRG.95804"; transcript_id "ENST00000403045"; exon_number "8"; gene_name "ADD2"; ref_gene_id "ENSG00000075340";
chr2	StringTie	exon	70676796	70676885	1000	-	.	gene_id "MSTRG.95804"; transcript_id "ENST00000403045"; exon_number "9"; gene_name "ADD2"; ref_gene_id "ENSG00000075340";
chr2	StringTie	exon	70677758	70677877	1000	-	.	gene_id "MSTRG.95804"; transcript_id "ENST00000403045"; exon_number "10"; gene_name "ADD2"; ref_gene_id "ENSG00000075340";
chr2	StringTie	exon	70678704	70678961	1000	-	.	gene_id "MSTRG.95804"; transcript_id "ENST00000403045"; exon_number "11"; gene_name "ADD2"; ref_gene_id "ENSG00000075340";
chr2	StringTie	exon	70683591	70683767	1000	-	.	gene_id "MSTRG.95804"; transcript_id "ENST00000403045"; exon_number "12"; gene_name "ADD2"; ref_gene_id "ENSG00000075340";
chr2	StringTie	exon	70688024	70688122	1000	-	.	gene_id "MSTRG.95804"; transcript_id "ENST00000403045"; exon_number "13"; gene_name "ADD2"; ref_gene_id "ENSG00000075340";
chr2	StringTie	exon	70690786	70690929	1000	-	.	gene_id "MSTRG.95804"; transcript_id "ENST00000403045"; exon_number "14"; gene_name "ADD2"; ref_gene_id "ENSG00000075340";
chr2	StringTie	exon	70692403	70692552	1000	-	.	gene_id "MSTRG.95804"; transcript_id "ENST00000403045"; exon_number "15"; gene_name "ADD2"; ref_gene_id "ENSG00000075340";
chr2	StringTie	exon	70695721	70695801	1000	-	.	gene_id "MSTRG.95804"; transcript_id "ENST00000403045"; exon_number "16"; gene_name "ADD2"; ref_gene_id "ENSG00000075340";
chr2	StringTie	exon	70696245	70696396	1000	-	.	gene_id "MSTRG.95804"; transcript_id "ENST00000403045"; exon_number "17"; gene_name "ADD2"; ref_gene_id "ENSG00000075340";
chr2	StringTie	exon	70704321	70704459	1000	-	.	gene_id "MSTRG.95804"; transcript_id "ENST00000403045"; exon_number "18"; gene_name "ADD2"; ref_gene_id "ENSG00000075340";
chr2	StringTie	exon	70706226	70706442	1000	-	.	gene_id "MSTRG.95804"; transcript_id "ENST00000403045"; exon_number "19"; gene_name "ADD2"; ref_gene_id "ENSG00000075340";
chr2	StringTie	exon	70713066	70713184	1000	-	.	gene_id "MSTRG.95804"; transcript_id "ENST00000403045"; exon_number "20"; gene_name "ADD2"; ref_gene_id "ENSG00000075340";
chr2	StringTie	exon	70767886	70768198	1000	-	.	gene_id "MSTRG.95804"; transcript_id "ENST00000403045"; exon_number "21"; gene_name "ADD2"; ref_gene_id "ENSG00000075340";
chr2	StringTie	transcript	70662130	70767715	1000	-	.	gene_id "MSTRG.95804"; transcript_id "ENST00000407644"; gene_name "ADD2"; ref_gene_id "ENSG00000075340";
chr2	StringTie	exon	70662130	70663735	1000	-	.	gene_id "MSTRG.95804"; transcript_id "ENST00000407644"; exon_number "1"; gene_name "ADD2"; ref_gene_id "ENSG00000075340";
chr2	StringTie	exon	70672878	70673006	1000	-	.	gene_id "MSTRG.95804"; transcript_id "ENST00000407644"; exon_number "2"; gene_name "ADD2"; ref_gene_id "ENSG00000075340";
chr2	StringTie	exon	70674678	70674825	1000	-	.	gene_id "MSTRG.95804"; transcript_id "ENST00000407644"; exon_number "3"; gene_name "ADD2"; ref_gene_id "ENSG00000075340";
chr2	StringTie	exon	70676796	70676885	1000	-	.	gene_id "MSTRG.95804"; transcript_id "ENST00000407644"; exon_number "4"; gene_name "ADD2"; ref_gene_id "ENSG00000075340";
chr2	StringTie	exon	70677758	70677877	1000	-	.	gene_id "MSTRG.95804"; transcript_id "ENST00000407644"; exon_number "5"; gene_name "ADD2"; ref_gene_id "ENSG00000075340";
chr2	StringTie	exon	70678704	70678961	1000	-	.	gene_id "MSTRG.95804"; transcript_id "ENST00000407644"; exon_number "6"; gene_name "ADD2"; ref_gene_id "ENSG00000075340";
chr2	StringTie	exon	70683591	70683767	1000	-	.	gene_id "MSTRG.95804"; transcript_id "ENST00000407644"; exon_number "7"; gene_name "ADD2"; ref_gene_id "ENSG00000075340";
chr2	StringTie	exon	70688024	70688122	1000	-	.	gene_id "MSTRG.95804"; transcript_id "ENST00000407644"; exon_number "8"; gene_name "ADD2"; ref_gene_id "ENSG00000075340";
chr2	StringTie	exon	70690786	70690929	1000	-	.	gene_id "MSTRG.95804"; transcript_id "ENST00000407644"; exon_number "9"; gene_name "ADD2"; ref_gene_id "ENSG00000075340";
chr2	StringTie	exon	70692403	70692552	1000	-	.	gene_id "MSTRG.95804"; transcript_id "ENST00000407644"; exon_number "10"; gene_name "ADD2"; ref_gene_id "ENSG00000075340";
chr2	StringTie	exon	70695721	70695801	1000	-	.	gene_id "MSTRG.95804"; transcript_id "ENST00000407644"; exon_number "11"; gene_name "ADD2"; ref_gene_id "ENSG00000075340";
chr2	StringTie	exon	70696245	70696396	1000	-	.	gene_id "MSTRG.95804"; transcript_id "ENST00000407644"; exon_number "12"; gene_name "ADD2"; ref_gene_id "ENSG00000075340";
chr2	StringTie	exon	70704321	70704459	1000	-	.	gene_id "MSTRG.95804"; transcript_id "ENST00000407644"; exon_number "13"; gene_name "ADD2"; ref_gene_id "ENSG00000075340";
chr2	StringTie	exon	70706226	70706442	1000	-	.	gene_id "MSTRG.95804"; transcript_id "ENST00000407644"; exon_number "14"; gene_name "ADD2"; ref_gene_id "ENSG00000075340";
chr2	StringTie	exon	70713066	70713184	1000	-	.	gene_id "MSTRG.95804"; transcript_id "ENST00000407644"; exon_number "15"; gene_name "ADD2"; ref_gene_id "ENSG00000075340";
chr2	StringTie	exon	70767604	70767715	1000	-	.	gene_id "MSTRG.95804"; transcript_id "ENST00000407644"; exon_number "16"; gene_name "ADD2"; ref_gene_id "ENSG00000075340";
chr2	StringTie	transcript	70675093	70768212	1000	-	.	gene_id "MSTRG.95804"; transcript_id "ENST00000413157"; gene_name "ADD2"; ref_gene_id "ENSG00000075340";
chr2	StringTie	exon	70675093	70676885	1000	-	.	gene_id "MSTRG.95804"; transcript_id "ENST00000413157"; exon_number "1"; gene_name "ADD2"; ref_gene_id "ENSG00000075340";
chr2	StringTie	exon	70677758	70677877	1000	-	.	gene_id "MSTRG.95804"; transcript_id "ENST00000413157"; exon_number "2"; gene_name "ADD2"; ref_gene_id "ENSG00000075340";
chr2	StringTie	exon	70678704	70678961	1000	-	.	gene_id "MSTRG.95804"; transcript_id "ENST00000413157"; exon_number "3"; gene_name "ADD2"; ref_gene_id "ENSG00000075340";
chr2	StringTie	exon	70683591	70683767	1000	-	.	gene_id "MSTRG.95804"; transcript_id "ENST00000413157"; exon_number "4"; gene_name "ADD2"; ref_gene_id "ENSG00000075340";
chr2	StringTie	exon	70688024	70688122	1000	-	.	gene_id "MSTRG.95804"; transcript_id "ENST00000413157"; exon_number "5"; gene_name "ADD2"; ref_gene_id "ENSG00000075340";
chr2	StringTie	exon	70690786	70690929	1000	-	.	gene_id "MSTRG.95804"; transcript_id "ENST00000413157"; exon_number "6"; gene_name "ADD2"; ref_gene_id "ENSG00000075340";
chr2	StringTie	exon	70692403	70692552	1000	-	.	gene_id "MSTRG.95804"; transcript_id "ENST00000413157"; exon_number "7"; gene_name "ADD2"; ref_gene_id "ENSG00000075340";
chr2	StringTie	exon	70695721	70695801	1000	-	.	gene_id "MSTRG.95804"; transcript_id "ENST00000413157"; exon_number "8"; gene_name "ADD2"; ref_gene_id "ENSG00000075340";
chr2	StringTie	exon	70696245	70696396	1000	-	.	gene_id "MSTRG.95804"; transcript_id "ENST00000413157"; exon_number "9"; gene_name "ADD2"; ref_gene_id "ENSG00000075340";
chr2	StringTie	exon	70704321	70704459	1000	-	.	gene_id "MSTRG.95804"; transcript_id "ENST00000413157"; exon_number "10"; gene_name "ADD2"; ref_gene_id "ENSG00000075340";
chr2	StringTie	exon	70706226	70706442	1000	-	.	gene_id "MSTRG.95804"; transcript_id "ENST00000413157"; exon_number "11"; gene_name "ADD2"; ref_gene_id "ENSG00000075340";
chr2	StringTie	exon	70713066	70713184	1000	-	.	gene_id "MSTRG.95804"; transcript_id "ENST00000413157"; exon_number "12"; gene_name "ADD2"; ref_gene_id "ENSG00000075340";
chr2	StringTie	exon	70767886	70768212	1000	-	.	gene_id "MSTRG.95804"; transcript_id "ENST00000413157"; exon_number "13"; gene_name "ADD2"; ref_gene_id "ENSG00000075340";
chr2	StringTie	transcript	70692428	70717778	1000	-	.	gene_id "MSTRG.95804"; transcript_id "ENST00000415348"; gene_name "ADD2"; ref_gene_id "ENSG00000075340";
chr2	StringTie	exon	70692428	70692552	1000	-	.	gene_id "MSTRG.95804"; transcript_id "ENST00000415348"; exon_number "1"; gene_name "ADD2"; ref_gene_id "ENSG00000075340";
chr2	StringTie	exon	70695721	70695801	1000	-	.	gene_id "MSTRG.95804"; transcript_id "ENST00000415348"; exon_number "2"; gene_name "ADD2"; ref_gene_id "ENSG00000075340";
chr2	StringTie	exon	70696245	70696396	1000	-	.	gene_id "MSTRG.95804"; transcript_id "ENST00000415348"; exon_number "3"; gene_name "ADD2"; ref_gene_id "ENSG00000075340";
chr2	StringTie	exon	70704321	70704459	1000	-	.	gene_id "MSTRG.95804"; transcript_id "ENST00000415348"; exon_number "4"; gene_name "ADD2"; ref_gene_id "ENSG00000075340";
chr2	StringTie	exon	70706226	70706442	1000	-	.	gene_id "MSTRG.95804"; transcript_id "ENST00000415348"; exon_number "5"; gene_name "ADD2"; ref_gene_id "ENSG00000075340";
chr2	StringTie	exon	70713066	70713184	1000	-	.	gene_id "MSTRG.95804"; transcript_id "ENST00000415348"; exon_number "6"; gene_name "ADD2"; ref_gene_id "ENSG00000075340";
chr2	StringTie	exon	70717682	70717778	1000	-	.	gene_id "MSTRG.95804"; transcript_id "ENST00000415348"; exon_number "7"; gene_name "ADD2"; ref_gene_id "ENSG00000075340";
chr2	StringTie	transcript	70696291	70767469	1000	-	.	gene_id "MSTRG.95804"; transcript_id "ENST00000425976"; gene_name "ADD2"; ref_gene_id "ENSG00000075340";
chr2	StringTie	exon	70696291	70696396	1000	-	.	gene_id "MSTRG.95804"; transcript_id "ENST00000425976"; exon_number "1"; gene_name "ADD2"; ref_gene_id "ENSG00000075340";
chr2	StringTie	exon	70704321	70704459	1000	-	.	gene_id "MSTRG.95804"; transcript_id "ENST00000425976"; exon_number "2"; gene_name "ADD2"; ref_gene_id "ENSG00000075340";
chr2	StringTie	exon	70706226	70706442	1000	-	.	gene_id "MSTRG.95804"; transcript_id "ENST00000425976"; exon_number "3"; gene_name "ADD2"; ref_gene_id "ENSG00000075340";
chr2	StringTie	exon	70713066	70713184	1000	-	.	gene_id "MSTRG.95804"; transcript_id "ENST00000425976"; exon_number "4"; gene_name "ADD2"; ref_gene_id "ENSG00000075340";
chr2	StringTie	exon	70767330	70767469	1000	-	.	gene_id "MSTRG.95804"; transcript_id "ENST00000425976"; exon_number "5"; gene_name "ADD2"; ref_gene_id "ENSG00000075340";
chr2	StringTie	transcript	70676403	70768197	1000	-	.	gene_id "MSTRG.95804"; transcript_id "ENST00000430656"; gene_name "ADD2"; ref_gene_id "ENSG00000075340";
chr2	StringTie	exon	70676403	70676885	1000	-	.	gene_id "MSTRG.95804"; transcript_id "ENST00000430656"; exon_number "1"; gene_name "ADD2"; ref_gene_id "ENSG00000075340";
chr2	StringTie	exon	70677758	70677877	1000	-	.	gene_id "MSTRG.95804"; transcript_id "ENST00000430656"; exon_number "2"; gene_name "ADD2"; ref_gene_id "ENSG00000075340";
chr2	StringTie	exon	70678704	70678961	1000	-	.	gene_id "MSTRG.95804"; transcript_id "ENST00000430656"; exon_number "3"; gene_name "ADD2"; ref_gene_id "ENSG00000075340";
chr2	StringTie	exon	70683591	70683767	1000	-	.	gene_id "MSTRG.95804"; transcript_id "ENST00000430656"; exon_number "4"; gene_name "ADD2"; ref_gene_id "ENSG00000075340";
chr2	StringTie	exon	70688024	70688122	1000	-	.	gene_id "MSTRG.95804"; transcript_id "ENST00000430656"; exon_number "5"; gene_name "ADD2"; ref_gene_id "ENSG00000075340";
chr2	StringTie	exon	70690786	70690929	1000	-	.	gene_id "MSTRG.95804"; transcript_id "ENST00000430656"; exon_number "6"; gene_name "ADD2"; ref_gene_id "ENSG00000075340";
chr2	StringTie	exon	70692403	70692552	1000	-	.	gene_id "MSTRG.95804"; transcript_id "ENST00000430656"; exon_number "7"; gene_name "ADD2"; ref_gene_id "ENSG00000075340";
chr2	StringTie	exon	70695721	70695801	1000	-	.	gene_id "MSTRG.95804"; transcript_id "ENST00000430656"; exon_number "8"; gene_name "ADD2"; ref_gene_id "ENSG00000075340";
chr2	StringTie	exon	70696245	70696396	1000	-	.	gene_id "MSTRG.95804"; transcript_id "ENST00000430656"; exon_number "9"; gene_name "ADD2"; ref_gene_id "ENSG00000075340";
chr2	StringTie	exon	70704321	70704459	1000	-	.	gene_id "MSTRG.95804"; transcript_id "ENST00000430656"; exon_number "10"; gene_name "ADD2"; ref_gene_id "ENSG00000075340";
chr2	StringTie	exon	70706226	70706442	1000	-	.	gene_id "MSTRG.95804"; transcript_id "ENST00000430656"; exon_number "11"; gene_name "ADD2"; ref_gene_id "ENSG00000075340";
chr2	StringTie	exon	70767886	70768197	1000	-	.	gene_id "MSTRG.95804"; transcript_id "ENST00000430656"; exon_number "12"; gene_name "ADD2"; ref_gene_id "ENSG00000075340";
chr2	StringTie	transcript	70706357	70768196	1000	-	.	gene_id "MSTRG.95804"; transcript_id "ENST00000447731"; gene_name "ADD2"; ref_gene_id "ENSG00000075340";
chr2	StringTie	exon	70706357	70706442	1000	-	.	gene_id "MSTRG.95804"; transcript_id "ENST00000447731"; exon_number "1"; gene_name "ADD2"; ref_gene_id "ENSG00000075340";
chr2	StringTie	exon	70713066	70713184	1000	-	.	gene_id "MSTRG.95804"; transcript_id "ENST00000447731"; exon_number "2"; gene_name "ADD2"; ref_gene_id "ENSG00000075340";
chr2	StringTie	exon	70741341	70741406	1000	-	.	gene_id "MSTRG.95804"; transcript_id "ENST00000447731"; exon_number "3"; gene_name "ADD2"; ref_gene_id "ENSG00000075340";
chr2	StringTie	exon	70767886	70768196	1000	-	.	gene_id "MSTRG.95804"; transcript_id "ENST00000447731"; exon_number "4"; gene_name "ADD2"; ref_gene_id "ENSG00000075340";
chr2	StringTie	transcript	70674678	70706408	1000	-	.	gene_id "MSTRG.95804"; transcript_id "ENST00000456320"; gene_name "ADD2"; ref_gene_id "ENSG00000075340";
chr2	StringTie	exon	70674678	70674825	1000	-	.	gene_id "MSTRG.95804"; transcript_id "ENST00000456320"; exon_number "1"; gene_name "ADD2"; ref_gene_id "ENSG00000075340";
chr2	StringTie	exon	70690786	70690929	1000	-	.	gene_id "MSTRG.95804"; transcript_id "ENST00000456320"; exon_number "2"; gene_name "ADD2"; ref_gene_id "ENSG00000075340";
chr2	StringTie	exon	70692403	70692552	1000	-	.	gene_id "MSTRG.95804"; transcript_id "ENST00000456320"; exon_number "3"; gene_name "ADD2"; ref_gene_id "ENSG00000075340";
chr2	StringTie	exon	70695721	70695801	1000	-	.	gene_id "MSTRG.95804"; transcript_id "ENST00000456320"; exon_number "4"; gene_name "ADD2"; ref_gene_id "ENSG00000075340";
chr2	StringTie	exon	70696245	70696396	1000	-	.	gene_id "MSTRG.95804"; transcript_id "ENST00000456320"; exon_number "5"; gene_name "ADD2"; ref_gene_id "ENSG00000075340";
chr2	StringTie	exon	70704321	70704459	1000	-	.	gene_id "MSTRG.95804"; transcript_id "ENST00000456320"; exon_number "6"; gene_name "ADD2"; ref_gene_id "ENSG00000075340";
chr2	StringTie	exon	70706226	70706408	1000	-	.	gene_id "MSTRG.95804"; transcript_id "ENST00000456320"; exon_number "7"; gene_name "ADD2"; ref_gene_id "ENSG00000075340";
chr2	StringTie	transcript	70706413	70768200	1000	-	.	gene_id "MSTRG.95804"; transcript_id "ENST00000473232"; gene_name "ADD2"; ref_gene_id "ENSG00000075340";
chr2	StringTie	exon	70706413	70706442	1000	-	.	gene_id "MSTRG.95804"; transcript_id "ENST00000473232"; exon_number "1"; gene_name "ADD2"; ref_gene_id "ENSG00000075340";
chr2	StringTie	exon	70711133	70711250	1000	-	.	gene_id "MSTRG.95804"; transcript_id "ENST00000473232"; exon_number "2"; gene_name "ADD2"; ref_gene_id "ENSG00000075340";
chr2	StringTie	exon	70713066	70713184	1000	-	.	gene_id "MSTRG.95804"; transcript_id "ENST00000473232"; exon_number "3"; gene_name "ADD2"; ref_gene_id "ENSG00000075340";
chr2	StringTie	exon	70767886	70768200	1000	-	.	gene_id "MSTRG.95804"; transcript_id "ENST00000473232"; exon_number "4"; gene_name "ADD2"; ref_gene_id "ENSG00000075340";
chr2	StringTie	transcript	70663498	70673348	1000	-	.	gene_id "MSTRG.95804"; transcript_id "ENST00000481675"; gene_name "ADD2"; ref_gene_id "ENSG00000075340";
chr2	StringTie	exon	70663498	70663735	1000	-	.	gene_id "MSTRG.95804"; transcript_id "ENST00000481675"; exon_number "1"; gene_name "ADD2"; ref_gene_id "ENSG00000075340";
chr2	StringTie	exon	70672878	70673006	1000	-	.	gene_id "MSTRG.95804"; transcript_id "ENST00000481675"; exon_number "2"; gene_name "ADD2"; ref_gene_id "ENSG00000075340";
chr2	StringTie	exon	70673241	70673348	1000	-	.	gene_id "MSTRG.95804"; transcript_id "ENST00000481675"; exon_number "3"; gene_name "ADD2"; ref_gene_id "ENSG00000075340";
chr2	StringTie	transcript	70713070	70768225	1000	-	.	gene_id "MSTRG.95804"; transcript_id "ENST00000496178"; gene_name "ADD2"; ref_gene_id "ENSG00000075340";
chr2	StringTie	exon	70713070	70713184	1000	-	.	gene_id "MSTRG.95804"; transcript_id "ENST00000496178"; exon_number "1"; gene_name "ADD2"; ref_gene_id "ENSG00000075340";
chr2	StringTie	exon	70760606	70760701	1000	-	.	gene_id "MSTRG.95804"; transcript_id "ENST00000496178"; exon_number "2"; gene_name "ADD2"; ref_gene_id "ENSG00000075340";
chr2	StringTie	exon	70767886	70768225	1000	-	.	gene_id "MSTRG.95804"; transcript_id "ENST00000496178"; exon_number "3"; gene_name "ADD2"; ref_gene_id "ENSG00000075340";
chr2	StringTie	transcript	70673311	70706443	1000	-	.	gene_id "MSTRG.95804"; transcript_id "ENST00000522886"; gene_name "ADD2"; ref_gene_id "ENSG00000075340";
chr2	StringTie	exon	70673311	70673326	1000	-	.	gene_id "MSTRG.95804"; transcript_id "ENST00000522886"; exon_number "1"; gene_name "ADD2"; ref_gene_id "ENSG00000075340";
chr2	StringTie	exon	70674678	70674825	1000	-	.	gene_id "MSTRG.95804"; transcript_id "ENST00000522886"; exon_number "2"; gene_name "ADD2"; ref_gene_id "ENSG00000075340";
chr2	StringTie	exon	70676796	70676885	1000	-	.	gene_id "MSTRG.95804"; transcript_id "ENST00000522886"; exon_number "3"; gene_name "ADD2"; ref_gene_id "ENSG00000075340";
chr2	StringTie	exon	70677758	70677781	1000	-	.	gene_id "MSTRG.95804"; transcript_id "ENST00000522886"; exon_number "4"; gene_name "ADD2"; ref_gene_id "ENSG00000075340";
chr2	StringTie	exon	70692547	70692552	1000	-	.	gene_id "MSTRG.95804"; transcript_id "ENST00000522886"; exon_number "5"; gene_name "ADD2"; ref_gene_id "ENSG00000075340";
chr2	StringTie	exon	70695721	70695801	1000	-	.	gene_id "MSTRG.95804"; transcript_id "ENST00000522886"; exon_number "6"; gene_name "ADD2"; ref_gene_id "ENSG00000075340";
chr2	StringTie	exon	70696245	70696396	1000	-	.	gene_id "MSTRG.95804"; transcript_id "ENST00000522886"; exon_number "7"; gene_name "ADD2"; ref_gene_id "ENSG00000075340";
chr2	StringTie	exon	70704321	70704459	1000	-	.	gene_id "MSTRG.95804"; transcript_id "ENST00000522886"; exon_number "8"; gene_name "ADD2"; ref_gene_id "ENSG00000075340";
chr2	StringTie	exon	70706226	70706443	1000	-	.	gene_id "MSTRG.95804"; transcript_id "ENST00000522886"; exon_number "9"; gene_name "ADD2"; ref_gene_id "ENSG00000075340";
chr2	StringTie	transcript	70597716	70623768	1000	-	.	gene_id "MSTRG.95804"; transcript_id "MSTRG.95804.1";
chr2	StringTie	exon	70597716	70607833	1000	-	.	gene_id "MSTRG.95804"; transcript_id "MSTRG.95804.1"; exon_number "1";
chr2	StringTie	exon	70623015	70623768	1000	-	.	gene_id "MSTRG.95804"; transcript_id "MSTRG.95804.1"; exon_number "2";
chr2	StringTie	transcript	70655536	70768293	1000	-	.	gene_id "MSTRG.95804"; transcript_id "MSTRG.95804.10";
chr2	StringTie	exon	70655536	70663735	1000	-	.	gene_id "MSTRG.95804"; transcript_id "MSTRG.95804.10"; exon_number "1";
chr2	StringTie	exon	70672878	70673006	1000	-	.	gene_id "MSTRG.95804"; transcript_id "MSTRG.95804.10"; exon_number "2";
chr2	StringTie	exon	70674678	70674825	1000	-	.	gene_id "MSTRG.95804"; transcript_id "MSTRG.95804.10"; exon_number "3";
chr2	StringTie	exon	70676796	70676885	1000	-	.	gene_id "MSTRG.95804"; transcript_id "MSTRG.95804.10"; exon_number "4";
chr2	StringTie	exon	70677758	70677877	1000	-	.	gene_id "MSTRG.95804"; transcript_id "MSTRG.95804.10"; exon_number "5";
chr2	StringTie	exon	70678704	70678961	1000	-	.	gene_id "MSTRG.95804"; transcript_id "MSTRG.95804.10"; exon_number "6";
chr2	StringTie	exon	70683591	70683767	1000	-	.	gene_id "MSTRG.95804"; transcript_id "MSTRG.95804.10"; exon_number "7";
chr2	StringTie	exon	70688024	70688122	1000	-	.	gene_id "MSTRG.95804"; transcript_id "MSTRG.95804.10"; exon_number "8";
chr2	StringTie	exon	70690786	70690929	1000	-	.	gene_id "MSTRG.95804"; transcript_id "MSTRG.95804.10"; exon_number "9";
chr2	StringTie	exon	70692403	70692552	1000	-	.	gene_id "MSTRG.95804"; transcript_id "MSTRG.95804.10"; exon_number "10";
chr2	StringTie	exon	70695721	70695801	1000	-	.	gene_id "MSTRG.95804"; transcript_id "MSTRG.95804.10"; exon_number "11";
chr2	StringTie	exon	70696245	70696396	1000	-	.	gene_id "MSTRG.95804"; transcript_id "MSTRG.95804.10"; exon_number "12";
chr2	StringTie	exon	70704321	70704459	1000	-	.	gene_id "MSTRG.95804"; transcript_id "MSTRG.95804.10"; exon_number "13";
chr2	StringTie	exon	70706226	70706442	1000	-	.	gene_id "MSTRG.95804"; transcript_id "MSTRG.95804.10"; exon_number "14";
chr2	StringTie	exon	70713066	70713184	1000	-	.	gene_id "MSTRG.95804"; transcript_id "MSTRG.95804.10"; exon_number "15";
chr2	StringTie	exon	70741341	70741406	1000	-	.	gene_id "MSTRG.95804"; transcript_id "MSTRG.95804.10"; exon_number "16";
chr2	StringTie	exon	70767886	70768293	1000	-	.	gene_id "MSTRG.95804"; transcript_id "MSTRG.95804.10"; exon_number "17";
chr2	StringTie	transcript	70656180	70717778	1000	-	.	gene_id "MSTRG.95804"; transcript_id "MSTRG.95804.11";
chr2	StringTie	exon	70656180	70663735	1000	-	.	gene_id "MSTRG.95804"; transcript_id "MSTRG.95804.11"; exon_number "1";
chr2	StringTie	exon	70672878	70673006	1000	-	.	gene_id "MSTRG.95804"; transcript_id "MSTRG.95804.11"; exon_number "2";
chr2	StringTie	exon	70673241	70673326	1000	-	.	gene_id "MSTRG.95804"; transcript_id "MSTRG.95804.11"; exon_number "3";
chr2	StringTie	exon	70674678	70674825	1000	-	.	gene_id "MSTRG.95804"; transcript_id "MSTRG.95804.11"; exon_number "4";
chr2	StringTie	exon	70676796	70676885	1000	-	.	gene_id "MSTRG.95804"; transcript_id "MSTRG.95804.11"; exon_number "5";
chr2	StringTie	exon	70677758	70677877	1000	-	.	gene_id "MSTRG.95804"; transcript_id "MSTRG.95804.11"; exon_number "6";
chr2	StringTie	exon	70678704	70678961	1000	-	.	gene_id "MSTRG.95804"; transcript_id "MSTRG.95804.11"; exon_number "7";
chr2	StringTie	exon	70683591	70683767	1000	-	.	gene_id "MSTRG.95804"; transcript_id "MSTRG.95804.11"; exon_number "8";
chr2	StringTie	exon	70688024	70688122	1000	-	.	gene_id "MSTRG.95804"; transcript_id "MSTRG.95804.11"; exon_number "9";
chr2	StringTie	exon	70690786	70690929	1000	-	.	gene_id "MSTRG.95804"; transcript_id "MSTRG.95804.11"; exon_number "10";
chr2	StringTie	exon	70692403	70692552	1000	-	.	gene_id "MSTRG.95804"; transcript_id "MSTRG.95804.11"; exon_number "11";
chr2	StringTie	exon	70695721	70695801	1000	-	.	gene_id "MSTRG.95804"; transcript_id "MSTRG.95804.11"; exon_number "12";
chr2	StringTie	exon	70696245	70696396	1000	-	.	gene_id "MSTRG.95804"; transcript_id "MSTRG.95804.11"; exon_number "13";
chr2	StringTie	exon	70704321	70704459	1000	-	.	gene_id "MSTRG.95804"; transcript_id "MSTRG.95804.11"; exon_number "14";
chr2	StringTie	exon	70706226	70706442	1000	-	.	gene_id "MSTRG.95804"; transcript_id "MSTRG.95804.11"; exon_number "15";
chr2	StringTie	exon	70713066	70713184	1000	-	.	gene_id "MSTRG.95804"; transcript_id "MSTRG.95804.11"; exon_number "16";
chr2	StringTie	exon	70717682	70717778	1000	-	.	gene_id "MSTRG.95804"; transcript_id "MSTRG.95804.11"; exon_number "17";
chr2	StringTie	transcript	70656224	70768225	1000	-	.	gene_id "MSTRG.95804"; transcript_id "MSTRG.95804.12";
chr2	StringTie	exon	70656224	70663735	1000	-	.	gene_id "MSTRG.95804"; transcript_id "MSTRG.95804.12"; exon_number "1";
chr2	StringTie	exon	70672878	70673006	1000	-	.	gene_id "MSTRG.95804"; transcript_id "MSTRG.95804.12"; exon_number "2";
chr2	StringTie	exon	70674678	70674825	1000	-	.	gene_id "MSTRG.95804"; transcript_id "MSTRG.95804.12"; exon_number "3";
chr2	StringTie	exon	70676796	70676885	1000	-	.	gene_id "MSTRG.95804"; transcript_id "MSTRG.95804.12"; exon_number "4";
chr2	StringTie	exon	70677758	70677877	1000	-	.	gene_id "MSTRG.95804"; transcript_id "MSTRG.95804.12"; exon_number "5";
chr2	StringTie	exon	70678704	70678961	1000	-	.	gene_id "MSTRG.95804"; transcript_id "MSTRG.95804.12"; exon_number "6";
chr2	StringTie	exon	70683591	70683767	1000	-	.	gene_id "MSTRG.95804"; transcript_id "MSTRG.95804.12"; exon_number "7";
chr2	StringTie	exon	70688024	70688122	1000	-	.	gene_id "MSTRG.95804"; transcript_id "MSTRG.95804.12"; exon_number "8";
chr2	StringTie	exon	70690786	70690929	1000	-	.	gene_id "MSTRG.95804"; transcript_id "MSTRG.95804.12"; exon_number "9";
chr2	StringTie	exon	70692403	70692552	1000	-	.	gene_id "MSTRG.95804"; transcript_id "MSTRG.95804.12"; exon_number "10";
chr2	StringTie	exon	70695721	70695801	1000	-	.	gene_id "MSTRG.95804"; transcript_id "MSTRG.95804.12"; exon_number "11";
chr2	StringTie	exon	70696245	70696396	1000	-	.	gene_id "MSTRG.95804"; transcript_id "MSTRG.95804.12"; exon_number "12";
chr2	StringTie	exon	70704321	70704451	1000	-	.	gene_id "MSTRG.95804"; transcript_id "MSTRG.95804.12"; exon_number "13";
chr2	StringTie	exon	70706226	70706442	1000	-	.	gene_id "MSTRG.95804"; transcript_id "MSTRG.95804.12"; exon_number "14";
chr2	StringTie	exon	70713066	70713184	1000	-	.	gene_id "MSTRG.95804"; transcript_id "MSTRG.95804.12"; exon_number "15";
chr2	StringTie	exon	70760606	70760701	1000	-	.	gene_id "MSTRG.95804"; transcript_id "MSTRG.95804.12"; exon_number "16";
chr2	StringTie	exon	70767886	70768225	1000	-	.	gene_id "MSTRG.95804"; transcript_id "MSTRG.95804.12"; exon_number "17";
chr2	StringTie	transcript	70656439	70768249	1000	-	.	gene_id "MSTRG.95804"; transcript_id "MSTRG.95804.13";
chr2	StringTie	exon	70656439	70663735	1000	-	.	gene_id "MSTRG.95804"; transcript_id "MSTRG.95804.13"; exon_number "1";
chr2	StringTie	exon	70672878	70673006	1000	-	.	gene_id "MSTRG.95804"; transcript_id "MSTRG.95804.13"; exon_number "2";
chr2	StringTie	exon	70674678	70674825	1000	-	.	gene_id "MSTRG.95804"; transcript_id "MSTRG.95804.13"; exon_number "3";
chr2	StringTie	exon	70676796	70676885	1000	-	.	gene_id "MSTRG.95804"; transcript_id "MSTRG.95804.13"; exon_number "4";
chr2	StringTie	exon	70677758	70677877	1000	-	.	gene_id "MSTRG.95804"; transcript_id "MSTRG.95804.13"; exon_number "5";
chr2	StringTie	exon	70678704	70678961	1000	-	.	gene_id "MSTRG.95804"; transcript_id "MSTRG.95804.13"; exon_number "6";
chr2	StringTie	exon	70688024	70688122	1000	-	.	gene_id "MSTRG.95804"; transcript_id "MSTRG.95804.13"; exon_number "7";
chr2	StringTie	exon	70690786	70690929	1000	-	.	gene_id "MSTRG.95804"; transcript_id "MSTRG.95804.13"; exon_number "8";
chr2	StringTie	exon	70692403	70692552	1000	-	.	gene_id "MSTRG.95804"; transcript_id "MSTRG.95804.13"; exon_number "9";
chr2	StringTie	exon	70695721	70695801	1000	-	.	gene_id "MSTRG.95804"; transcript_id "MSTRG.95804.13"; exon_number "10";
chr2	StringTie	exon	70696245	70696396	1000	-	.	gene_id "MSTRG.95804"; transcript_id "MSTRG.95804.13"; exon_number "11";
chr2	StringTie	exon	70704321	70704459	1000	-	.	gene_id "MSTRG.95804"; transcript_id "MSTRG.95804.13"; exon_number "12";
chr2	StringTie	exon	70706226	70706442	1000	-	.	gene_id "MSTRG.95804"; transcript_id "MSTRG.95804.13"; exon_number "13";
chr2	StringTie	exon	70713066	70713184	1000	-	.	gene_id "MSTRG.95804"; transcript_id "MSTRG.95804.13"; exon_number "14";
chr2	StringTie	exon	70760606	70760701	1000	-	.	gene_id "MSTRG.95804"; transcript_id "MSTRG.95804.13"; exon_number "15";
chr2	StringTie	exon	70767886	70768249	1000	-	.	gene_id "MSTRG.95804"; transcript_id "MSTRG.95804.13"; exon_number "16";
chr2	StringTie	transcript	70656618	70767469	1000	-	.	gene_id "MSTRG.95804"; transcript_id "MSTRG.95804.14";
chr2	StringTie	exon	70656618	70663735	1000	-	.	gene_id "MSTRG.95804"; transcript_id "MSTRG.95804.14"; exon_number "1";
chr2	StringTie	exon	70672878	70673006	1000	-	.	gene_id "MSTRG.95804"; transcript_id "MSTRG.95804.14"; exon_number "2";
chr2	StringTie	exon	70673241	70673326	1000	-	.	gene_id "MSTRG.95804"; transcript_id "MSTRG.95804.14"; exon_number "3";
chr2	StringTie	exon	70674678	70676885	1000	-	.	gene_id "MSTRG.95804"; transcript_id "MSTRG.95804.14"; exon_number "4";
chr2	StringTie	exon	70677758	70677877	1000	-	.	gene_id "MSTRG.95804"; transcript_id "MSTRG.95804.14"; exon_number "5";
chr2	StringTie	exon	70678704	70678961	1000	-	.	gene_id "MSTRG.95804"; transcript_id "MSTRG.95804.14"; exon_number "6";
chr2	StringTie	exon	70683591	70683767	1000	-	.	gene_id "MSTRG.95804"; transcript_id "MSTRG.95804.14"; exon_number "7";
chr2	StringTie	exon	70688024	70688122	1000	-	.	gene_id "MSTRG.95804"; transcript_id "MSTRG.95804.14"; exon_number "8";
chr2	StringTie	exon	70690786	70690929	1000	-	.	gene_id "MSTRG.95804"; transcript_id "MSTRG.95804.14"; exon_number "9";
chr2	StringTie	exon	70692403	70692552	1000	-	.	gene_id "MSTRG.95804"; transcript_id "MSTRG.95804.14"; exon_number "10";
chr2	StringTie	exon	70695721	70695801	1000	-	.	gene_id "MSTRG.95804"; transcript_id "MSTRG.95804.14"; exon_number "11";
chr2	StringTie	exon	70696245	70696396	1000	-	.	gene_id "MSTRG.95804"; transcript_id "MSTRG.95804.14"; exon_number "12";
chr2	StringTie	exon	70704321	70704459	1000	-	.	gene_id "MSTRG.95804"; transcript_id "MSTRG.95804.14"; exon_number "13";
chr2	StringTie	exon	70706226	70706442	1000	-	.	gene_id "MSTRG.95804"; transcript_id "MSTRG.95804.14"; exon_number "14";
chr2	StringTie	exon	70713066	70713184	1000	-	.	gene_id "MSTRG.95804"; transcript_id "MSTRG.95804.14"; exon_number "15";
chr2	StringTie	exon	70767330	70767469	1000	-	.	gene_id "MSTRG.95804"; transcript_id "MSTRG.95804.14"; exon_number "16";
chr2	StringTie	transcript	70656631	70767469	1000	-	.	gene_id "MSTRG.95804"; transcript_id "MSTRG.95804.15";
chr2	StringTie	exon	70656631	70663735	1000	-	.	gene_id "MSTRG.95804"; transcript_id "MSTRG.95804.15"; exon_number "1";
chr2	StringTie	exon	70672878	70673006	1000	-	.	gene_id "MSTRG.95804"; transcript_id "MSTRG.95804.15"; exon_number "2";
chr2	StringTie	exon	70674678	70674825	1000	-	.	gene_id "MSTRG.95804"; transcript_id "MSTRG.95804.15"; exon_number "3";
chr2	StringTie	exon	70676796	70676885	1000	-	.	gene_id "MSTRG.95804"; transcript_id "MSTRG.95804.15"; exon_number "4";
chr2	StringTie	exon	70677758	70677877	1000	-	.	gene_id "MSTRG.95804"; transcript_id "MSTRG.95804.15"; exon_number "5";
chr2	StringTie	exon	70678704	70678961	1000	-	.	gene_id "MSTRG.95804"; transcript_id "MSTRG.95804.15"; exon_number "6";
chr2	StringTie	exon	70683591	70683767	1000	-	.	gene_id "MSTRG.95804"; transcript_id "MSTRG.95804.15"; exon_number "7";
chr2	StringTie	exon	70687640	70687780	1000	-	.	gene_id "MSTRG.95804"; transcript_id "MSTRG.95804.15"; exon_number "8";
chr2	StringTie	exon	70688024	70688122	1000	-	.	gene_id "MSTRG.95804"; transcript_id "MSTRG.95804.15"; exon_number "9";
chr2	StringTie	exon	70690786	70690929	1000	-	.	gene_id "MSTRG.95804"; transcript_id "MSTRG.95804.15"; exon_number "10";
chr2	StringTie	exon	70692403	70692552	1000	-	.	gene_id "MSTRG.95804"; transcript_id "MSTRG.95804.15"; exon_number "11";
chr2	StringTie	exon	70695721	70695801	1000	-	.	gene_id "MSTRG.95804"; transcript_id "MSTRG.95804.15"; exon_number "12";
chr2	StringTie	exon	70696245	70696396	1000	-	.	gene_id "MSTRG.95804"; transcript_id "MSTRG.95804.15"; exon_number "13";
chr2	StringTie	exon	70704321	70704459	1000	-	.	gene_id "MSTRG.95804"; transcript_id "MSTRG.95804.15"; exon_number "14";
chr2	StringTie	exon	70706226	70706442	1000	-	.	gene_id "MSTRG.95804"; transcript_id "MSTRG.95804.15"; exon_number "15";
chr2	StringTie	exon	70713066	70713184	1000	-	.	gene_id "MSTRG.95804"; transcript_id "MSTRG.95804.15"; exon_number "16";
chr2	StringTie	exon	70767330	70767469	1000	-	.	gene_id "MSTRG.95804"; transcript_id "MSTRG.95804.15"; exon_number "17";
chr2	StringTie	transcript	70656717	70767469	1000	-	.	gene_id "MSTRG.95804"; transcript_id "MSTRG.95804.16";
chr2	StringTie	exon	70656717	70663735	1000	-	.	gene_id "MSTRG.95804"; transcript_id "MSTRG.95804.16"; exon_number "1";
chr2	StringTie	exon	70672878	70673006	1000	-	.	gene_id "MSTRG.95804"; transcript_id "MSTRG.95804.16"; exon_number "2";
chr2	StringTie	exon	70674678	70674825	1000	-	.	gene_id "MSTRG.95804"; transcript_id "MSTRG.95804.16"; exon_number "3";
chr2	StringTie	exon	70676796	70676885	1000	-	.	gene_id "MSTRG.95804"; transcript_id "MSTRG.95804.16"; exon_number "4";
chr2	StringTie	exon	70677758	70677877	1000	-	.	gene_id "MSTRG.95804"; transcript_id "MSTRG.95804.16"; exon_number "5";
chr2	StringTie	exon	70678704	70678961	1000	-	.	gene_id "MSTRG.95804"; transcript_id "MSTRG.95804.16"; exon_number "6";
chr2	StringTie	exon	70688024	70688122	1000	-	.	gene_id "MSTRG.95804"; transcript_id "MSTRG.95804.16"; exon_number "7";
chr2	StringTie	exon	70690786	70690929	1000	-	.	gene_id "MSTRG.95804"; transcript_id "MSTRG.95804.16"; exon_number "8";
chr2	StringTie	exon	70692403	70692552	1000	-	.	gene_id "MSTRG.95804"; transcript_id "MSTRG.95804.16"; exon_number "9";
chr2	StringTie	exon	70695721	70695801	1000	-	.	gene_id "MSTRG.95804"; transcript_id "MSTRG.95804.16"; exon_number "10";
chr2	StringTie	exon	70696245	70696396	1000	-	.	gene_id "MSTRG.95804"; transcript_id "MSTRG.95804.16"; exon_number "11";
chr2	StringTie	exon	70704321	70704459	1000	-	.	gene_id "MSTRG.95804"; transcript_id "MSTRG.95804.16"; exon_number "12";
chr2	StringTie	exon	70706226	70706442	1000	-	.	gene_id "MSTRG.95804"; transcript_id "MSTRG.95804.16"; exon_number "13";
chr2	StringTie	exon	70713066	70713184	1000	-	.	gene_id "MSTRG.95804"; transcript_id "MSTRG.95804.16"; exon_number "14";
chr2	StringTie	exon	70767330	70767469	1000	-	.	gene_id "MSTRG.95804"; transcript_id "MSTRG.95804.16"; exon_number "15";
chr2	StringTie	transcript	70656726	70768197	1000	-	.	gene_id "MSTRG.95804"; transcript_id "MSTRG.95804.17";
chr2	StringTie	exon	70656726	70663735	1000	-	.	gene_id "MSTRG.95804"; transcript_id "MSTRG.95804.17"; exon_number "1";
chr2	StringTie	exon	70672878	70673006	1000	-	.	gene_id "MSTRG.95804"; transcript_id "MSTRG.95804.17"; exon_number "2";
chr2	StringTie	exon	70674678	70676885	1000	-	.	gene_id "MSTRG.95804"; transcript_id "MSTRG.95804.17"; exon_number "3";
chr2	StringTie	exon	70677758	70677877	1000	-	.	gene_id "MSTRG.95804"; transcript_id "MSTRG.95804.17"; exon_number "4";
chr2	StringTie	exon	70678704	70678961	1000	-	.	gene_id "MSTRG.95804"; transcript_id "MSTRG.95804.17"; exon_number "5";
chr2	StringTie	exon	70683591	70683767	1000	-	.	gene_id "MSTRG.95804"; transcript_id "MSTRG.95804.17"; exon_number "6";
chr2	StringTie	exon	70688024	70688122	1000	-	.	gene_id "MSTRG.95804"; transcript_id "MSTRG.95804.17"; exon_number "7";
chr2	StringTie	exon	70690786	70690929	1000	-	.	gene_id "MSTRG.95804"; transcript_id "MSTRG.95804.17"; exon_number "8";
chr2	StringTie	exon	70692403	70692552	1000	-	.	gene_id "MSTRG.95804"; transcript_id "MSTRG.95804.17"; exon_number "9";
chr2	StringTie	exon	70695721	70695801	1000	-	.	gene_id "MSTRG.95804"; transcript_id "MSTRG.95804.17"; exon_number "10";
chr2	StringTie	exon	70696245	70696396	1000	-	.	gene_id "MSTRG.95804"; transcript_id "MSTRG.95804.17"; exon_number "11";
chr2	StringTie	exon	70704321	70704459	1000	-	.	gene_id "MSTRG.95804"; transcript_id "MSTRG.95804.17"; exon_number "12";
chr2	StringTie	exon	70706226	70706442	1000	-	.	gene_id "MSTRG.95804"; transcript_id "MSTRG.95804.17"; exon_number "13";
chr2	StringTie	exon	70767886	70768197	1000	-	.	gene_id "MSTRG.95804"; transcript_id "MSTRG.95804.17"; exon_number "14";
chr2	StringTie	transcript	70656754	70696501	1000	-	.	gene_id "MSTRG.95804"; transcript_id "MSTRG.95804.18";
chr2	StringTie	exon	70656754	70663735	1000	-	.	gene_id "MSTRG.95804"; transcript_id "MSTRG.95804.18"; exon_number "1";
chr2	StringTie	exon	70672878	70673006	1000	-	.	gene_id "MSTRG.95804"; transcript_id "MSTRG.95804.18"; exon_number "2";
chr2	StringTie	exon	70673241	70673347	1000	-	.	gene_id "MSTRG.95804"; transcript_id "MSTRG.95804.18"; exon_number "3";
chr2	StringTie	exon	70674678	70674825	1000	-	.	gene_id "MSTRG.95804"; transcript_id "MSTRG.95804.18"; exon_number "4";
chr2	StringTie	exon	70676796	70676885	1000	-	.	gene_id "MSTRG.95804"; transcript_id "MSTRG.95804.18"; exon_number "5";
chr2	StringTie	exon	70677758	70677877	1000	-	.	gene_id "MSTRG.95804"; transcript_id "MSTRG.95804.18"; exon_number "6";
chr2	StringTie	exon	70678704	70678961	1000	-	.	gene_id "MSTRG.95804"; transcript_id "MSTRG.95804.18"; exon_number "7";
chr2	StringTie	exon	70683591	70683767	1000	-	.	gene_id "MSTRG.95804"; transcript_id "MSTRG.95804.18"; exon_number "8";
chr2	StringTie	exon	70688024	70688122	1000	-	.	gene_id "MSTRG.95804"; transcript_id "MSTRG.95804.18"; exon_number "9";
chr2	StringTie	exon	70690786	70690929	1000	-	.	gene_id "MSTRG.95804"; transcript_id "MSTRG.95804.18"; exon_number "10";
chr2	StringTie	exon	70692403	70692552	1000	-	.	gene_id "MSTRG.95804"; transcript_id "MSTRG.95804.18"; exon_number "11";
chr2	StringTie	exon	70695721	70695801	1000	-	.	gene_id "MSTRG.95804"; transcript_id "MSTRG.95804.18"; exon_number "12";
chr2	StringTie	exon	70696245	70696501	1000	-	.	gene_id "MSTRG.95804"; transcript_id "MSTRG.95804.18"; exon_number "13";
chr2	StringTie	transcript	70656776	70680715	1000	-	.	gene_id "MSTRG.95804"; transcript_id "MSTRG.95804.19";
chr2	StringTie	exon	70656776	70663735	1000	-	.	gene_id "MSTRG.95804"; transcript_id "MSTRG.95804.19"; exon_number "1";
chr2	StringTie	exon	70672878	70673006	1000	-	.	gene_id "MSTRG.95804"; transcript_id "MSTRG.95804.19"; exon_number "2";
chr2	StringTie	exon	70673241	70674825	1000	-	.	gene_id "MSTRG.95804"; transcript_id "MSTRG.95804.19"; exon_number "3";
chr2	StringTie	exon	70676796	70676885	1000	-	.	gene_id "MSTRG.95804"; transcript_id "MSTRG.95804.19"; exon_number "4";
chr2	StringTie	exon	70677758	70680715	1000	-	.	gene_id "MSTRG.95804"; transcript_id "MSTRG.95804.19"; exon_number "5";
chr2	StringTie	transcript	70600575	70623799	1000	-	.	gene_id "MSTRG.95804"; transcript_id "MSTRG.95804.2";
chr2	StringTie	exon	70600575	70607833	1000	-	.	gene_id "MSTRG.95804"; transcript_id "MSTRG.95804.2"; exon_number "1";
chr2	StringTie	exon	70620077	70620184	1000	-	.	gene_id "MSTRG.95804"; transcript_id "MSTRG.95804.2"; exon_number "2";
chr2	StringTie	exon	70623015	70623799	1000	-	.	gene_id "MSTRG.95804"; transcript_id "MSTRG.95804.2"; exon_number "3";
chr2	StringTie	transcript	70656778	70717778	1000	-	.	gene_id "MSTRG.95804"; transcript_id "MSTRG.95804.20";
chr2	StringTie	exon	70656778	70663732	1000	-	.	gene_id "MSTRG.95804"; transcript_id "MSTRG.95804.20"; exon_number "1";
chr2	StringTie	exon	70672878	70673006	1000	-	.	gene_id "MSTRG.95804"; transcript_id "MSTRG.95804.20"; exon_number "2";
chr2	StringTie	exon	70674678	70674825	1000	-	.	gene_id "MSTRG.95804"; transcript_id "MSTRG.95804.20"; exon_number "3";
chr2	StringTie	exon	70676796	70676885	1000	-	.	gene_id "MSTRG.95804"; transcript_id "MSTRG.95804.20"; exon_number "4";
chr2	StringTie	exon	70677758	70677877	1000	-	.	gene_id "MSTRG.95804"; transcript_id "MSTRG.95804.20"; exon_number "5";
chr2	StringTie	exon	70678704	70678961	1000	-	.	gene_id "MSTRG.95804"; transcript_id "MSTRG.95804.20"; exon_number "6";
chr2	StringTie	exon	70683591	70683767	1000	-	.	gene_id "MSTRG.95804"; transcript_id "MSTRG.95804.20"; exon_number "7";
chr2	StringTie	exon	70688024	70688122	1000	-	.	gene_id "MSTRG.95804"; transcript_id "MSTRG.95804.20"; exon_number "8";
chr2	StringTie	exon	70690786	70690929	1000	-	.	gene_id "MSTRG.95804"; transcript_id "MSTRG.95804.20"; exon_number "9";
chr2	StringTie	exon	70692403	70692552	1000	-	.	gene_id "MSTRG.95804"; transcript_id "MSTRG.95804.20"; exon_number "10";
chr2	StringTie	exon	70695721	70695801	1000	-	.	gene_id "MSTRG.95804"; transcript_id "MSTRG.95804.20"; exon_number "11";
chr2	StringTie	exon	70696245	70696396	1000	-	.	gene_id "MSTRG.95804"; transcript_id "MSTRG.95804.20"; exon_number "12";
chr2	StringTie	exon	70704321	70704459	1000	-	.	gene_id "MSTRG.95804"; transcript_id "MSTRG.95804.20"; exon_number "13";
chr2	StringTie	exon	70706226	70706442	1000	-	.	gene_id "MSTRG.95804"; transcript_id "MSTRG.95804.20"; exon_number "14";
chr2	StringTie	exon	70713066	70713184	1000	-	.	gene_id "MSTRG.95804"; transcript_id "MSTRG.95804.20"; exon_number "15";
chr2	StringTie	exon	70717682	70717778	1000	-	.	gene_id "MSTRG.95804"; transcript_id "MSTRG.95804.20"; exon_number "16";
chr2	StringTie	transcript	70656780	70768212	1000	-	.	gene_id "MSTRG.95804"; transcript_id "MSTRG.95804.21";
chr2	StringTie	exon	70656780	70663732	1000	-	.	gene_id "MSTRG.95804"; transcript_id "MSTRG.95804.21"; exon_number "1";
chr2	StringTie	exon	70672878	70673006	1000	-	.	gene_id "MSTRG.95804"; transcript_id "MSTRG.95804.21"; exon_number "2";
chr2	StringTie	exon	70674678	70674825	1000	-	.	gene_id "MSTRG.95804"; transcript_id "MSTRG.95804.21"; exon_number "3";
chr2	StringTie	exon	70676796	70676885	1000	-	.	gene_id "MSTRG.95804"; transcript_id "MSTRG.95804.21"; exon_number "4";
chr2	StringTie	exon	70677758	70677877	1000	-	.	gene_id "MSTRG.95804"; transcript_id "MSTRG.95804.21"; exon_number "5";
chr2	StringTie	exon	70678704	70678961	1000	-	.	gene_id "MSTRG.95804"; transcript_id "MSTRG.95804.21"; exon_number "6";
chr2	StringTie	exon	70683591	70683767	1000	-	.	gene_id "MSTRG.95804"; transcript_id "MSTRG.95804.21"; exon_number "7";
chr2	StringTie	exon	70688024	70688122	1000	-	.	gene_id "MSTRG.95804"; transcript_id "MSTRG.95804.21"; exon_number "8";
chr2	StringTie	exon	70690786	70690929	1000	-	.	gene_id "MSTRG.95804"; transcript_id "MSTRG.95804.21"; exon_number "9";
chr2	StringTie	exon	70692403	70692552	1000	-	.	gene_id "MSTRG.95804"; transcript_id "MSTRG.95804.21"; exon_number "10";
chr2	StringTie	exon	70695721	70695801	1000	-	.	gene_id "MSTRG.95804"; transcript_id "MSTRG.95804.21"; exon_number "11";
chr2	StringTie	exon	70696245	70696396	1000	-	.	gene_id "MSTRG.95804"; transcript_id "MSTRG.95804.21"; exon_number "12";
chr2	StringTie	exon	70704321	70704459	1000	-	.	gene_id "MSTRG.95804"; transcript_id "MSTRG.95804.21"; exon_number "13";
chr2	StringTie	exon	70706226	70706442	1000	-	.	gene_id "MSTRG.95804"; transcript_id "MSTRG.95804.21"; exon_number "14";
chr2	StringTie	exon	70713066	70713184	1000	-	.	gene_id "MSTRG.95804"; transcript_id "MSTRG.95804.21"; exon_number "15";
chr2	StringTie	exon	70767886	70768212	1000	-	.	gene_id "MSTRG.95804"; transcript_id "MSTRG.95804.21"; exon_number "16";
chr2	StringTie	transcript	70656822	70708106	1000	-	.	gene_id "MSTRG.95804"; transcript_id "MSTRG.95804.23";
chr2	StringTie	exon	70656822	70663735	1000	-	.	gene_id "MSTRG.95804"; transcript_id "MSTRG.95804.23"; exon_number "1";
chr2	StringTie	exon	70672878	70673006	1000	-	.	gene_id "MSTRG.95804"; transcript_id "MSTRG.95804.23"; exon_number "2";
chr2	StringTie	exon	70674678	70676885	1000	-	.	gene_id "MSTRG.95804"; transcript_id "MSTRG.95804.23"; exon_number "3";
chr2	StringTie	exon	70677758	70677877	1000	-	.	gene_id "MSTRG.95804"; transcript_id "MSTRG.95804.23"; exon_number "4";
chr2	StringTie	exon	70678704	70678961	1000	-	.	gene_id "MSTRG.95804"; transcript_id "MSTRG.95804.23"; exon_number "5";
chr2	StringTie	exon	70683591	70683767	1000	-	.	gene_id "MSTRG.95804"; transcript_id "MSTRG.95804.23"; exon_number "6";
chr2	StringTie	exon	70688024	70688122	1000	-	.	gene_id "MSTRG.95804"; transcript_id "MSTRG.95804.23"; exon_number "7";
chr2	StringTie	exon	70690786	70690929	1000	-	.	gene_id "MSTRG.95804"; transcript_id "MSTRG.95804.23"; exon_number "8";
chr2	StringTie	exon	70692403	70692552	1000	-	.	gene_id "MSTRG.95804"; transcript_id "MSTRG.95804.23"; exon_number "9";
chr2	StringTie	exon	70695721	70695801	1000	-	.	gene_id "MSTRG.95804"; transcript_id "MSTRG.95804.23"; exon_number "10";
chr2	StringTie	exon	70696245	70696396	1000	-	.	gene_id "MSTRG.95804"; transcript_id "MSTRG.95804.23"; exon_number "11";
chr2	StringTie	exon	70704321	70704459	1000	-	.	gene_id "MSTRG.95804"; transcript_id "MSTRG.95804.23"; exon_number "12";
chr2	StringTie	exon	70706226	70706442	1000	-	.	gene_id "MSTRG.95804"; transcript_id "MSTRG.95804.23"; exon_number "13";
chr2	StringTie	exon	70707819	70708106	1000	-	.	gene_id "MSTRG.95804"; transcript_id "MSTRG.95804.23"; exon_number "14";
chr2	StringTie	transcript	70660533	70768251	1000	-	.	gene_id "MSTRG.95804"; transcript_id "MSTRG.95804.24";
chr2	StringTie	exon	70660533	70663735	1000	-	.	gene_id "MSTRG.95804"; transcript_id "MSTRG.95804.24"; exon_number "1";
chr2	StringTie	exon	70672878	70673006	1000	-	.	gene_id "MSTRG.95804"; transcript_id "MSTRG.95804.24"; exon_number "2";
chr2	StringTie	exon	70674678	70674825	1000	-	.	gene_id "MSTRG.95804"; transcript_id "MSTRG.95804.24"; exon_number "3";
chr2	StringTie	exon	70676796	70676885	1000	-	.	gene_id "MSTRG.95804"; transcript_id "MSTRG.95804.24"; exon_number "4";
chr2	StringTie	exon	70677758	70677877	1000	-	.	gene_id "MSTRG.95804"; transcript_id "MSTRG.95804.24"; exon_number "5";
chr2	StringTie	exon	70678704	70678961	1000	-	.	gene_id "MSTRG.95804"; transcript_id "MSTRG.95804.24"; exon_number "6";
chr2	StringTie	exon	70683591	70683767	1000	-	.	gene_id "MSTRG.95804"; transcript_id "MSTRG.95804.24"; exon_number "7";
chr2	StringTie	exon	70688024	70688122	1000	-	.	gene_id "MSTRG.95804"; transcript_id "MSTRG.95804.24"; exon_number "8";
chr2	StringTie	exon	70690786	70690929	1000	-	.	gene_id "MSTRG.95804"; transcript_id "MSTRG.95804.24"; exon_number "9";
chr2	StringTie	exon	70692403	70692552	1000	-	.	gene_id "MSTRG.95804"; transcript_id "MSTRG.95804.24"; exon_number "10";
chr2	StringTie	exon	70706226	70706442	1000	-	.	gene_id "MSTRG.95804"; transcript_id "MSTRG.95804.24"; exon_number "11";
chr2	StringTie	exon	70713066	70713184	1000	-	.	gene_id "MSTRG.95804"; transcript_id "MSTRG.95804.24"; exon_number "12";
chr2	StringTie	exon	70760606	70760701	1000	-	.	gene_id "MSTRG.95804"; transcript_id "MSTRG.95804.24"; exon_number "13";
chr2	StringTie	exon	70767886	70768251	1000	-	.	gene_id "MSTRG.95804"; transcript_id "MSTRG.95804.24"; exon_number "14";
chr2	StringTie	transcript	70673246	70768212	1000	-	.	gene_id "MSTRG.95804"; transcript_id "MSTRG.95804.28";
chr2	StringTie	exon	70673246	70673347	1000	-	.	gene_id "MSTRG.95804"; transcript_id "MSTRG.95804.28"; exon_number "1";
chr2	StringTie	exon	70674678	70676885	1000	-	.	gene_id "MSTRG.95804"; transcript_id "MSTRG.95804.28"; exon_number "2";
chr2	StringTie	exon	70677758	70677877	1000	-	.	gene_id "MSTRG.95804"; transcript_id "MSTRG.95804.28"; exon_number "3";
chr2	StringTie	exon	70678704	70678961	1000	-	.	gene_id "MSTRG.95804"; transcript_id "MSTRG.95804.28"; exon_number "4";
chr2	StringTie	exon	70683591	70683767	1000	-	.	gene_id "MSTRG.95804"; transcript_id "MSTRG.95804.28"; exon_number "5";
chr2	StringTie	exon	70688024	70688122	1000	-	.	gene_id "MSTRG.95804"; transcript_id "MSTRG.95804.28"; exon_number "6";
chr2	StringTie	exon	70690786	70690929	1000	-	.	gene_id "MSTRG.95804"; transcript_id "MSTRG.95804.28"; exon_number "7";
chr2	StringTie	exon	70692403	70692552	1000	-	.	gene_id "MSTRG.95804"; transcript_id "MSTRG.95804.28"; exon_number "8";
chr2	StringTie	exon	70695721	70695801	1000	-	.	gene_id "MSTRG.95804"; transcript_id "MSTRG.95804.28"; exon_number "9";
chr2	StringTie	exon	70696245	70696396	1000	-	.	gene_id "MSTRG.95804"; transcript_id "MSTRG.95804.28"; exon_number "10";
chr2	StringTie	exon	70704321	70704459	1000	-	.	gene_id "MSTRG.95804"; transcript_id "MSTRG.95804.28"; exon_number "11";
chr2	StringTie	exon	70706226	70706442	1000	-	.	gene_id "MSTRG.95804"; transcript_id "MSTRG.95804.28"; exon_number "12";
chr2	StringTie	exon	70713066	70713184	1000	-	.	gene_id "MSTRG.95804"; transcript_id "MSTRG.95804.28"; exon_number "13";
chr2	StringTie	exon	70767886	70768212	1000	-	.	gene_id "MSTRG.95804"; transcript_id "MSTRG.95804.28"; exon_number "14";
chr2	StringTie	transcript	70673311	70708106	1000	-	.	gene_id "MSTRG.95804"; transcript_id "MSTRG.95804.29";
chr2	StringTie	exon	70673311	70673326	1000	-	.	gene_id "MSTRG.95804"; transcript_id "MSTRG.95804.29"; exon_number "1";
chr2	StringTie	exon	70674678	70674825	1000	-	.	gene_id "MSTRG.95804"; transcript_id "MSTRG.95804.29"; exon_number "2";
chr2	StringTie	exon	70676796	70676885	1000	-	.	gene_id "MSTRG.95804"; transcript_id "MSTRG.95804.29"; exon_number "3";
chr2	StringTie	exon	70677758	70677781	1000	-	.	gene_id "MSTRG.95804"; transcript_id "MSTRG.95804.29"; exon_number "4";
chr2	StringTie	exon	70692547	70692552	1000	-	.	gene_id "MSTRG.95804"; transcript_id "MSTRG.95804.29"; exon_number "5";
chr2	StringTie	exon	70695721	70695801	1000	-	.	gene_id "MSTRG.95804"; transcript_id "MSTRG.95804.29"; exon_number "6";
chr2	StringTie	exon	70696245	70696396	1000	-	.	gene_id "MSTRG.95804"; transcript_id "MSTRG.95804.29"; exon_number "7";
chr2	StringTie	exon	70704321	70704459	1000	-	.	gene_id "MSTRG.95804"; transcript_id "MSTRG.95804.29"; exon_number "8";
chr2	StringTie	exon	70706226	70706442	1000	-	.	gene_id "MSTRG.95804"; transcript_id "MSTRG.95804.29"; exon_number "9";
chr2	StringTie	exon	70707819	70708106	1000	-	.	gene_id "MSTRG.95804"; transcript_id "MSTRG.95804.29"; exon_number "10";
chr2	StringTie	transcript	70674678	70768241	1000	-	.	gene_id "MSTRG.95804"; transcript_id "MSTRG.95804.31";
chr2	StringTie	exon	70674678	70674825	1000	-	.	gene_id "MSTRG.95804"; transcript_id "MSTRG.95804.31"; exon_number "1";
chr2	StringTie	exon	70690786	70690929	1000	-	.	gene_id "MSTRG.95804"; transcript_id "MSTRG.95804.31"; exon_number "2";
chr2	StringTie	exon	70692403	70692552	1000	-	.	gene_id "MSTRG.95804"; transcript_id "MSTRG.95804.31"; exon_number "3";
chr2	StringTie	exon	70695721	70695801	1000	-	.	gene_id "MSTRG.95804"; transcript_id "MSTRG.95804.31"; exon_number "4";
chr2	StringTie	exon	70696245	70696396	1000	-	.	gene_id "MSTRG.95804"; transcript_id "MSTRG.95804.31"; exon_number "5";
chr2	StringTie	exon	70704321	70704459	1000	-	.	gene_id "MSTRG.95804"; transcript_id "MSTRG.95804.31"; exon_number "6";
chr2	StringTie	exon	70706226	70706442	1000	-	.	gene_id "MSTRG.95804"; transcript_id "MSTRG.95804.31"; exon_number "7";
chr2	StringTie	exon	70713062	70713184	1000	-	.	gene_id "MSTRG.95804"; transcript_id "MSTRG.95804.31"; exon_number "8";
chr2	StringTie	exon	70767886	70768241	1000	-	.	gene_id "MSTRG.95804"; transcript_id "MSTRG.95804.31"; exon_number "9";
chr2	StringTie	transcript	70641487	70768239	1000	-	.	gene_id "MSTRG.95804"; transcript_id "MSTRG.95804.4";
chr2	StringTie	exon	70641487	70641507	1000	-	.	gene_id "MSTRG.95804"; transcript_id "MSTRG.95804.4"; exon_number "1";
chr2	StringTie	exon	70663437	70663735	1000	-	.	gene_id "MSTRG.95804"; transcript_id "MSTRG.95804.4"; exon_number "2";
chr2	StringTie	exon	70672878	70673006	1000	-	.	gene_id "MSTRG.95804"; transcript_id "MSTRG.95804.4"; exon_number "3";
chr2	StringTie	exon	70674678	70676885	1000	-	.	gene_id "MSTRG.95804"; transcript_id "MSTRG.95804.4"; exon_number "4";
chr2	StringTie	exon	70677758	70677877	1000	-	.	gene_id "MSTRG.95804"; transcript_id "MSTRG.95804.4"; exon_number "5";
chr2	StringTie	exon	70678704	70678961	1000	-	.	gene_id "MSTRG.95804"; transcript_id "MSTRG.95804.4"; exon_number "6";
chr2	StringTie	exon	70683591	70683767	1000	-	.	gene_id "MSTRG.95804"; transcript_id "MSTRG.95804.4"; exon_number "7";
chr2	StringTie	exon	70688024	70688122	1000	-	.	gene_id "MSTRG.95804"; transcript_id "MSTRG.95804.4"; exon_number "8";
chr2	StringTie	exon	70690786	70690929	1000	-	.	gene_id "MSTRG.95804"; transcript_id "MSTRG.95804.4"; exon_number "9";
chr2	StringTie	exon	70692403	70692552	1000	-	.	gene_id "MSTRG.95804"; transcript_id "MSTRG.95804.4"; exon_number "10";
chr2	StringTie	exon	70695721	70695801	1000	-	.	gene_id "MSTRG.95804"; transcript_id "MSTRG.95804.4"; exon_number "11";
chr2	StringTie	exon	70696245	70696396	1000	-	.	gene_id "MSTRG.95804"; transcript_id "MSTRG.95804.4"; exon_number "12";
chr2	StringTie	exon	70704321	70704459	1000	-	.	gene_id "MSTRG.95804"; transcript_id "MSTRG.95804.4"; exon_number "13";
chr2	StringTie	exon	70706226	70706442	1000	-	.	gene_id "MSTRG.95804"; transcript_id "MSTRG.95804.4"; exon_number "14";
chr2	StringTie	exon	70713066	70713184	1000	-	.	gene_id "MSTRG.95804"; transcript_id "MSTRG.95804.4"; exon_number "15";
chr2	StringTie	exon	70767886	70768239	1000	-	.	gene_id "MSTRG.95804"; transcript_id "MSTRG.95804.4"; exon_number "16";
chr2	StringTie	transcript	70758053	70768198	1000	-	.	gene_id "MSTRG.95804"; transcript_id "MSTRG.95804.40";
chr2	StringTie	exon	70758053	70758090	1000	-	.	gene_id "MSTRG.95804"; transcript_id "MSTRG.95804.40"; exon_number "1";
chr2	StringTie	exon	70767886	70768198	1000	-	.	gene_id "MSTRG.95804"; transcript_id "MSTRG.95804.40"; exon_number "2";
chr2	StringTie	transcript	70649748	70768225	1000	-	.	gene_id "MSTRG.95804"; transcript_id "MSTRG.95804.5";
chr2	StringTie	exon	70649748	70663735	1000	-	.	gene_id "MSTRG.95804"; transcript_id "MSTRG.95804.5"; exon_number "1";
chr2	StringTie	exon	70672878	70673006	1000	-	.	gene_id "MSTRG.95804"; transcript_id "MSTRG.95804.5"; exon_number "2";
chr2	StringTie	exon	70673241	70673326	1000	-	.	gene_id "MSTRG.95804"; transcript_id "MSTRG.95804.5"; exon_number "3";
chr2	StringTie	exon	70674678	70674825	1000	-	.	gene_id "MSTRG.95804"; transcript_id "MSTRG.95804.5"; exon_number "4";
chr2	StringTie	exon	70676796	70676885	1000	-	.	gene_id "MSTRG.95804"; transcript_id "MSTRG.95804.5"; exon_number "5";
chr2	StringTie	exon	70677758	70677877	1000	-	.	gene_id "MSTRG.95804"; transcript_id "MSTRG.95804.5"; exon_number "6";
chr2	StringTie	exon	70678704	70678961	1000	-	.	gene_id "MSTRG.95804"; transcript_id "MSTRG.95804.5"; exon_number "7";
chr2	StringTie	exon	70683591	70683767	1000	-	.	gene_id "MSTRG.95804"; transcript_id "MSTRG.95804.5"; exon_number "8";
chr2	StringTie	exon	70688024	70688122	1000	-	.	gene_id "MSTRG.95804"; transcript_id "MSTRG.95804.5"; exon_number "9";
chr2	StringTie	exon	70690786	70690929	1000	-	.	gene_id "MSTRG.95804"; transcript_id "MSTRG.95804.5"; exon_number "10";
chr2	StringTie	exon	70692403	70692552	1000	-	.	gene_id "MSTRG.95804"; transcript_id "MSTRG.95804.5"; exon_number "11";
chr2	StringTie	exon	70695721	70695801	1000	-	.	gene_id "MSTRG.95804"; transcript_id "MSTRG.95804.5"; exon_number "12";
chr2	StringTie	exon	70696245	70696396	1000	-	.	gene_id "MSTRG.95804"; transcript_id "MSTRG.95804.5"; exon_number "13";
chr2	StringTie	exon	70704321	70704459	1000	-	.	gene_id "MSTRG.95804"; transcript_id "MSTRG.95804.5"; exon_number "14";
chr2	StringTie	exon	70706226	70706442	1000	-	.	gene_id "MSTRG.95804"; transcript_id "MSTRG.95804.5"; exon_number "15";
chr2	StringTie	exon	70711133	70711250	1000	-	.	gene_id "MSTRG.95804"; transcript_id "MSTRG.95804.5"; exon_number "16";
chr2	StringTie	exon	70713066	70713184	1000	-	.	gene_id "MSTRG.95804"; transcript_id "MSTRG.95804.5"; exon_number "17";
chr2	StringTie	exon	70760606	70760701	1000	-	.	gene_id "MSTRG.95804"; transcript_id "MSTRG.95804.5"; exon_number "18";
chr2	StringTie	exon	70767886	70768225	1000	-	.	gene_id "MSTRG.95804"; transcript_id "MSTRG.95804.5"; exon_number "19";
chr2	StringTie	transcript	70650061	70717806	1000	-	.	gene_id "MSTRG.95804"; transcript_id "MSTRG.95804.6";
chr2	StringTie	exon	70650061	70663735	1000	-	.	gene_id "MSTRG.95804"; transcript_id "MSTRG.95804.6"; exon_number "1";
chr2	StringTie	exon	70672878	70673006	1000	-	.	gene_id "MSTRG.95804"; transcript_id "MSTRG.95804.6"; exon_number "2";
chr2	StringTie	exon	70674678	70674825	1000	-	.	gene_id "MSTRG.95804"; transcript_id "MSTRG.95804.6"; exon_number "3";
chr2	StringTie	exon	70676796	70676885	1000	-	.	gene_id "MSTRG.95804"; transcript_id "MSTRG.95804.6"; exon_number "4";
chr2	StringTie	exon	70677758	70677877	1000	-	.	gene_id "MSTRG.95804"; transcript_id "MSTRG.95804.6"; exon_number "5";
chr2	StringTie	exon	70678704	70678961	1000	-	.	gene_id "MSTRG.95804"; transcript_id "MSTRG.95804.6"; exon_number "6";
chr2	StringTie	exon	70683591	70683767	1000	-	.	gene_id "MSTRG.95804"; transcript_id "MSTRG.95804.6"; exon_number "7";
chr2	StringTie	exon	70688024	70688122	1000	-	.	gene_id "MSTRG.95804"; transcript_id "MSTRG.95804.6"; exon_number "8";
chr2	StringTie	exon	70690786	70690929	1000	-	.	gene_id "MSTRG.95804"; transcript_id "MSTRG.95804.6"; exon_number "9";
chr2	StringTie	exon	70692403	70692552	1000	-	.	gene_id "MSTRG.95804"; transcript_id "MSTRG.95804.6"; exon_number "10";
chr2	StringTie	exon	70695721	70695801	1000	-	.	gene_id "MSTRG.95804"; transcript_id "MSTRG.95804.6"; exon_number "11";
chr2	StringTie	exon	70696245	70696396	1000	-	.	gene_id "MSTRG.95804"; transcript_id "MSTRG.95804.6"; exon_number "12";
chr2	StringTie	exon	70704321	70704459	1000	-	.	gene_id "MSTRG.95804"; transcript_id "MSTRG.95804.6"; exon_number "13";
chr2	StringTie	exon	70706226	70706442	1000	-	.	gene_id "MSTRG.95804"; transcript_id "MSTRG.95804.6"; exon_number "14";
chr2	StringTie	exon	70713066	70713184	1000	-	.	gene_id "MSTRG.95804"; transcript_id "MSTRG.95804.6"; exon_number "15";
chr2	StringTie	exon	70717682	70717806	1000	-	.	gene_id "MSTRG.95804"; transcript_id "MSTRG.95804.6"; exon_number "16";
chr2	StringTie	transcript	70654784	70768200	1000	-	.	gene_id "MSTRG.95804"; transcript_id "MSTRG.95804.7";
chr2	StringTie	exon	70654784	70663735	1000	-	.	gene_id "MSTRG.95804"; transcript_id "MSTRG.95804.7"; exon_number "1";
chr2	StringTie	exon	70672878	70673006	1000	-	.	gene_id "MSTRG.95804"; transcript_id "MSTRG.95804.7"; exon_number "2";
chr2	StringTie	exon	70674678	70676885	1000	-	.	gene_id "MSTRG.95804"; transcript_id "MSTRG.95804.7"; exon_number "3";
chr2	StringTie	exon	70677758	70677877	1000	-	.	gene_id "MSTRG.95804"; transcript_id "MSTRG.95804.7"; exon_number "4";
chr2	StringTie	exon	70678704	70678961	1000	-	.	gene_id "MSTRG.95804"; transcript_id "MSTRG.95804.7"; exon_number "5";
chr2	StringTie	exon	70683591	70683767	1000	-	.	gene_id "MSTRG.95804"; transcript_id "MSTRG.95804.7"; exon_number "6";
chr2	StringTie	exon	70688024	70688122	1000	-	.	gene_id "MSTRG.95804"; transcript_id "MSTRG.95804.7"; exon_number "7";
chr2	StringTie	exon	70690786	70690929	1000	-	.	gene_id "MSTRG.95804"; transcript_id "MSTRG.95804.7"; exon_number "8";
chr2	StringTie	exon	70692403	70692552	1000	-	.	gene_id "MSTRG.95804"; transcript_id "MSTRG.95804.7"; exon_number "9";
chr2	StringTie	exon	70695721	70695801	1000	-	.	gene_id "MSTRG.95804"; transcript_id "MSTRG.95804.7"; exon_number "10";
chr2	StringTie	exon	70696245	70696396	1000	-	.	gene_id "MSTRG.95804"; transcript_id "MSTRG.95804.7"; exon_number "11";
chr2	StringTie	exon	70704321	70704459	1000	-	.	gene_id "MSTRG.95804"; transcript_id "MSTRG.95804.7"; exon_number "12";
chr2	StringTie	exon	70706226	70706442	1000	-	.	gene_id "MSTRG.95804"; transcript_id "MSTRG.95804.7"; exon_number "13";
chr2	StringTie	exon	70711133	70711250	1000	-	.	gene_id "MSTRG.95804"; transcript_id "MSTRG.95804.7"; exon_number "14";
chr2	StringTie	exon	70713066	70713184	1000	-	.	gene_id "MSTRG.95804"; transcript_id "MSTRG.95804.7"; exon_number "15";
chr2	StringTie	exon	70767886	70768200	1000	-	.	gene_id "MSTRG.95804"; transcript_id "MSTRG.95804.7"; exon_number "16";
chr2	StringTie	transcript	70654962	70768271	1000	-	.	gene_id "MSTRG.95804"; transcript_id "MSTRG.95804.8";
chr2	StringTie	exon	70654962	70663735	1000	-	.	gene_id "MSTRG.95804"; transcript_id "MSTRG.95804.8"; exon_number "1";
chr2	StringTie	exon	70672878	70673006	1000	-	.	gene_id "MSTRG.95804"; transcript_id "MSTRG.95804.8"; exon_number "2";
chr2	StringTie	exon	70674678	70674825	1000	-	.	gene_id "MSTRG.95804"; transcript_id "MSTRG.95804.8"; exon_number "3";
chr2	StringTie	exon	70676796	70676885	1000	-	.	gene_id "MSTRG.95804"; transcript_id "MSTRG.95804.8"; exon_number "4";
chr2	StringTie	exon	70677758	70677877	1000	-	.	gene_id "MSTRG.95804"; transcript_id "MSTRG.95804.8"; exon_number "5";
chr2	StringTie	exon	70678704	70678961	1000	-	.	gene_id "MSTRG.95804"; transcript_id "MSTRG.95804.8"; exon_number "6";
chr2	StringTie	exon	70683591	70683767	1000	-	.	gene_id "MSTRG.95804"; transcript_id "MSTRG.95804.8"; exon_number "7";
chr2	StringTie	exon	70688024	70688122	1000	-	.	gene_id "MSTRG.95804"; transcript_id "MSTRG.95804.8"; exon_number "8";
chr2	StringTie	exon	70690786	70690929	1000	-	.	gene_id "MSTRG.95804"; transcript_id "MSTRG.95804.8"; exon_number "9";
chr2	StringTie	exon	70692403	70692552	1000	-	.	gene_id "MSTRG.95804"; transcript_id "MSTRG.95804.8"; exon_number "10";
chr2	StringTie	exon	70695721	70695801	1000	-	.	gene_id "MSTRG.95804"; transcript_id "MSTRG.95804.8"; exon_number "11";
chr2	StringTie	exon	70696245	70696396	1000	-	.	gene_id "MSTRG.95804"; transcript_id "MSTRG.95804.8"; exon_number "12";
chr2	StringTie	exon	70704321	70704459	1000	-	.	gene_id "MSTRG.95804"; transcript_id "MSTRG.95804.8"; exon_number "13";
chr2	StringTie	exon	70706226	70706442	1000	-	.	gene_id "MSTRG.95804"; transcript_id "MSTRG.95804.8"; exon_number "14";
chr2	StringTie	exon	70711133	70711250	1000	-	.	gene_id "MSTRG.95804"; transcript_id "MSTRG.95804.8"; exon_number "15";
chr2	StringTie	exon	70713066	70713184	1000	-	.	gene_id "MSTRG.95804"; transcript_id "MSTRG.95804.8"; exon_number "16";
chr2	StringTie	exon	70767886	70768271	1000	-	.	gene_id "MSTRG.95804"; transcript_id "MSTRG.95804.8"; exon_number "17";
chr2	StringTie	transcript	70655210	70768255	1000	-	.	gene_id "MSTRG.95804"; transcript_id "MSTRG.95804.9";
chr2	StringTie	exon	70655210	70663735	1000	-	.	gene_id "MSTRG.95804"; transcript_id "MSTRG.95804.9"; exon_number "1";
chr2	StringTie	exon	70672878	70673006	1000	-	.	gene_id "MSTRG.95804"; transcript_id "MSTRG.95804.9"; exon_number "2";
chr2	StringTie	exon	70673241	70673326	1000	-	.	gene_id "MSTRG.95804"; transcript_id "MSTRG.95804.9"; exon_number "3";
chr2	StringTie	exon	70674678	70674825	1000	-	.	gene_id "MSTRG.95804"; transcript_id "MSTRG.95804.9"; exon_number "4";
chr2	StringTie	exon	70675011	70676885	1000	-	.	gene_id "MSTRG.95804"; transcript_id "MSTRG.95804.9"; exon_number "5";
chr2	StringTie	exon	70677758	70677877	1000	-	.	gene_id "MSTRG.95804"; transcript_id "MSTRG.95804.9"; exon_number "6";
chr2	StringTie	exon	70678704	70678961	1000	-	.	gene_id "MSTRG.95804"; transcript_id "MSTRG.95804.9"; exon_number "7";
chr2	StringTie	exon	70683591	70683767	1000	-	.	gene_id "MSTRG.95804"; transcript_id "MSTRG.95804.9"; exon_number "8";
chr2	StringTie	exon	70688024	70688122	1000	-	.	gene_id "MSTRG.95804"; transcript_id "MSTRG.95804.9"; exon_number "9";
chr2	StringTie	exon	70690786	70690929	1000	-	.	gene_id "MSTRG.95804"; transcript_id "MSTRG.95804.9"; exon_number "10";
chr2	StringTie	exon	70692403	70692552	1000	-	.	gene_id "MSTRG.95804"; transcript_id "MSTRG.95804.9"; exon_number "11";
chr2	StringTie	exon	70695721	70695801	1000	-	.	gene_id "MSTRG.95804"; transcript_id "MSTRG.95804.9"; exon_number "12";
chr2	StringTie	exon	70696245	70696396	1000	-	.	gene_id "MSTRG.95804"; transcript_id "MSTRG.95804.9"; exon_number "13";
chr2	StringTie	exon	70704321	70704459	1000	-	.	gene_id "MSTRG.95804"; transcript_id "MSTRG.95804.9"; exon_number "14";
chr2	StringTie	exon	70706226	70706442	1000	-	.	gene_id "MSTRG.95804"; transcript_id "MSTRG.95804.9"; exon_number "15";
chr2	StringTie	exon	70713066	70713184	1000	-	.	gene_id "MSTRG.95804"; transcript_id "MSTRG.95804.9"; exon_number "16";
chr2	StringTie	exon	70767886	70768255	1000	-	.	gene_id "MSTRG.95804"; transcript_id "MSTRG.95804.9"; exon_number "17";
chr2	StringTie	transcript	70608330	70611662	1000	+	.	gene_id "MSTRG.95805"; transcript_id "MSTRG.95805.1";
chr2	StringTie	exon	70608330	70608391	1000	+	.	gene_id "MSTRG.95805"; transcript_id "MSTRG.95805.1"; exon_number "1";
chr2	StringTie	exon	70610249	70611662	1000	+	.	gene_id "MSTRG.95805"; transcript_id "MSTRG.95805.1"; exon_number "2";
chr2	StringTie	transcript	70672867	70681133	1000	+	.	gene_id "MSTRG.95806"; transcript_id "MSTRG.95806.1";
chr2	StringTie	exon	70672867	70672970	1000	+	.	gene_id "MSTRG.95806"; transcript_id "MSTRG.95806.1"; exon_number "1";
chr2	StringTie	exon	70673257	70673379	1000	+	.	gene_id "MSTRG.95806"; transcript_id "MSTRG.95806.1"; exon_number "2";
chr2	StringTie	exon	70678017	70678182	1000	+	.	gene_id "MSTRG.95806"; transcript_id "MSTRG.95806.1"; exon_number "3";
chr2	StringTie	exon	70679473	70681133	1000	+	.	gene_id "MSTRG.95806"; transcript_id "MSTRG.95806.1"; exon_number "4";
chr2	StringTie	transcript	70687142	70691824	1000	+	.	gene_id "MSTRG.95807"; transcript_id "ENST00000457851"; gene_name "AC007395.3"; ref_gene_id "ENSG00000235035";
chr2	StringTie	exon	70687142	70687358	1000	+	.	gene_id "MSTRG.95807"; transcript_id "ENST00000457851"; exon_number "1"; gene_name "AC007395.3"; ref_gene_id "ENSG00000235035";
chr2	StringTie	exon	70691608	70691824	1000	+	.	gene_id "MSTRG.95807"; transcript_id "ENST00000457851"; exon_number "2"; gene_name "AC007395.3"; ref_gene_id "ENSG00000235035";
chr2	StringTie	transcript	70775026	70775282	1000	.	.	gene_id "MSTRG.95808"; transcript_id "MSTRG.95808.1";
chr2	StringTie	exon	70775026	70775282	1000	.	.	gene_id "MSTRG.95808"; transcript_id "MSTRG.95808.1"; exon_number "1";
chr2	StringTie	transcript	70124036	70125317	1000	-	.	gene_id "MSTRG.95809"; transcript_id "ENST00000414141"; gene_name "AC016700.5"; ref_gene_id "ENSG00000231327";
chr2	StringTie	exon	70124036	70124425	1000	-	.	gene_id "MSTRG.95809"; transcript_id "ENST00000414141"; exon_number "1"; gene_name "AC016700.5"; ref_gene_id "ENSG00000231327";
chr2	StringTie	exon	70125046	70125317	1000	-	.	gene_id "MSTRG.95809"; transcript_id "ENST00000414141"; exon_number "2"; gene_name "AC016700.5"; ref_gene_id "ENSG00000231327";
chr2	StringTie	transcript	70118506	70144464	1000	-	.	gene_id "MSTRG.95809"; transcript_id "MSTRG.95809.1";
chr2	StringTie	exon	70118506	70124425	1000	-	.	gene_id "MSTRG.95809"; transcript_id "MSTRG.95809.1"; exon_number "1";
chr2	StringTie	exon	70142669	70144464	1000	-	.	gene_id "MSTRG.95809"; transcript_id "MSTRG.95809.1"; exon_number "2";
chr2	StringTie	transcript	70121107	70134352	1000	-	.	gene_id "MSTRG.95809"; transcript_id "MSTRG.95809.2";
chr2	StringTie	exon	70121107	70124425	1000	-	.	gene_id "MSTRG.95809"; transcript_id "MSTRG.95809.2"; exon_number "1";
chr2	StringTie	exon	70132759	70134352	1000	-	.	gene_id "MSTRG.95809"; transcript_id "MSTRG.95809.2"; exon_number "2";
chr2	StringTie	transcript	70124024	70127233	1000	-	.	gene_id "MSTRG.95809"; transcript_id "MSTRG.95809.3";
chr2	StringTie	exon	70124024	70124425	1000	-	.	gene_id "MSTRG.95809"; transcript_id "MSTRG.95809.3"; exon_number "1";
chr2	StringTie	exon	70127142	70127233	1000	-	.	gene_id "MSTRG.95809"; transcript_id "MSTRG.95809.3"; exon_number "2";
chr1	StringTie	transcript	123903712	123904034	1000	+	.	gene_id "MSTRG.9581"; transcript_id "MSTRG.9581.1";
chr1	StringTie	exon	123903712	123904034	1000	+	.	gene_id "MSTRG.9581"; transcript_id "MSTRG.9581.1"; exon_number "1";
chr2	StringTie	transcript	70122753	70124577	1000	+	.	gene_id "MSTRG.95810"; transcript_id "MSTRG.95810.1";
chr2	StringTie	exon	70122753	70124241	1000	+	.	gene_id "MSTRG.95810"; transcript_id "MSTRG.95810.1"; exon_number "1";
chr2	StringTie	exon	70124290	70124577	1000	+	.	gene_id "MSTRG.95810"; transcript_id "MSTRG.95810.1"; exon_number "2";
chr2	StringTie	transcript	70135642	70149953	1000	+	.	gene_id "MSTRG.95811"; transcript_id "MSTRG.95811.1";
chr2	StringTie	exon	70135642	70143910	1000	+	.	gene_id "MSTRG.95811"; transcript_id "MSTRG.95811.1"; exon_number "1";
chr2	StringTie	exon	70144371	70144942	1000	+	.	gene_id "MSTRG.95811"; transcript_id "MSTRG.95811.1"; exon_number "2";
chr2	StringTie	exon	70149510	70149953	1000	+	.	gene_id "MSTRG.95811"; transcript_id "MSTRG.95811.1"; exon_number "3";
chr2	StringTie	transcript	70140503	70142543	1000	+	.	gene_id "MSTRG.95811"; transcript_id "MSTRG.95811.2";
chr2	StringTie	exon	70140503	70142147	1000	+	.	gene_id "MSTRG.95811"; transcript_id "MSTRG.95811.2"; exon_number "1";
chr2	StringTie	exon	70142194	70142543	1000	+	.	gene_id "MSTRG.95811"; transcript_id "MSTRG.95811.2"; exon_number "2";
chr2	StringTie	transcript	70149880	70191071	1000	-	.	gene_id "MSTRG.95812"; transcript_id "ENST00000264434"; gene_name "C2orf42"; ref_gene_id "ENSG00000115998";
chr2	StringTie	exon	70149880	70150564	1000	-	.	gene_id "MSTRG.95812"; transcript_id "ENST00000264434"; exon_number "1"; gene_name "C2orf42"; ref_gene_id "ENSG00000115998";
chr2	StringTie	exon	70160625	70160787	1000	-	.	gene_id "MSTRG.95812"; transcript_id "ENST00000264434"; exon_number "2"; gene_name "C2orf42"; ref_gene_id "ENSG00000115998";
chr2	StringTie	exon	70165092	70165192	1000	-	.	gene_id "MSTRG.95812"; transcript_id "ENST00000264434"; exon_number "3"; gene_name "C2orf42"; ref_gene_id "ENSG00000115998";
chr2	StringTie	exon	70165528	70165635	1000	-	.	gene_id "MSTRG.95812"; transcript_id "ENST00000264434"; exon_number "4"; gene_name "C2orf42"; ref_gene_id "ENSG00000115998";
chr2	StringTie	exon	70169557	70169661	1000	-	.	gene_id "MSTRG.95812"; transcript_id "ENST00000264434"; exon_number "5"; gene_name "C2orf42"; ref_gene_id "ENSG00000115998";
chr2	StringTie	exon	70175673	70175777	1000	-	.	gene_id "MSTRG.95812"; transcript_id "ENST00000264434"; exon_number "6"; gene_name "C2orf42"; ref_gene_id "ENSG00000115998";
chr2	StringTie	exon	70179532	70179642	1000	-	.	gene_id "MSTRG.95812"; transcript_id "ENST00000264434"; exon_number "7"; gene_name "C2orf42"; ref_gene_id "ENSG00000115998";
chr2	StringTie	exon	70181163	70181997	1000	-	.	gene_id "MSTRG.95812"; transcript_id "ENST00000264434"; exon_number "8"; gene_name "C2orf42"; ref_gene_id "ENSG00000115998";
chr2	StringTie	exon	70182667	70182935	1000	-	.	gene_id "MSTRG.95812"; transcript_id "ENST00000264434"; exon_number "9"; gene_name "C2orf42"; ref_gene_id "ENSG00000115998";
chr2	StringTie	exon	70190973	70191071	1000	-	.	gene_id "MSTRG.95812"; transcript_id "ENST00000264434"; exon_number "10"; gene_name "C2orf42"; ref_gene_id "ENSG00000115998";
chr2	StringTie	transcript	70210204	70248580	1000	-	.	gene_id "MSTRG.95812"; transcript_id "ENST00000282574"; gene_name "TIA1"; ref_gene_id "ENSG00000116001";
chr2	StringTie	exon	70210204	70212845	1000	-	.	gene_id "MSTRG.95812"; transcript_id "ENST00000282574"; exon_number "1"; gene_name "TIA1"; ref_gene_id "ENSG00000116001";
chr2	StringTie	exon	70214349	70214491	1000	-	.	gene_id "MSTRG.95812"; transcript_id "ENST00000282574"; exon_number "2"; gene_name "TIA1"; ref_gene_id "ENSG00000116001";
chr2	StringTie	exon	70215371	70215494	1000	-	.	gene_id "MSTRG.95812"; transcript_id "ENST00000282574"; exon_number "3"; gene_name "TIA1"; ref_gene_id "ENSG00000116001";
chr2	StringTie	exon	70216208	70216292	1000	-	.	gene_id "MSTRG.95812"; transcript_id "ENST00000282574"; exon_number "4"; gene_name "TIA1"; ref_gene_id "ENSG00000116001";
chr2	StringTie	exon	70216404	70216499	1000	-	.	gene_id "MSTRG.95812"; transcript_id "ENST00000282574"; exon_number "5"; gene_name "TIA1"; ref_gene_id "ENSG00000116001";
chr2	StringTie	exon	70216886	70216994	1000	-	.	gene_id "MSTRG.95812"; transcript_id "ENST00000282574"; exon_number "6"; gene_name "TIA1"; ref_gene_id "ENSG00000116001";
chr2	StringTie	exon	70224554	70224629	1000	-	.	gene_id "MSTRG.95812"; transcript_id "ENST00000282574"; exon_number "7"; gene_name "TIA1"; ref_gene_id "ENSG00000116001";
chr2	StringTie	exon	70227735	70227822	1000	-	.	gene_id "MSTRG.95812"; transcript_id "ENST00000282574"; exon_number "8"; gene_name "TIA1"; ref_gene_id "ENSG00000116001";
chr2	StringTie	exon	70229059	70229091	1000	-	.	gene_id "MSTRG.95812"; transcript_id "ENST00000282574"; exon_number "9"; gene_name "TIA1"; ref_gene_id "ENSG00000116001";
chr2	StringTie	exon	70229264	70229318	1000	-	.	gene_id "MSTRG.95812"; transcript_id "ENST00000282574"; exon_number "10"; gene_name "TIA1"; ref_gene_id "ENSG00000116001";
chr2	StringTie	exon	70230756	70230854	1000	-	.	gene_id "MSTRG.95812"; transcript_id "ENST00000282574"; exon_number "11"; gene_name "TIA1"; ref_gene_id "ENSG00000116001";
chr2	StringTie	exon	70236079	70236175	1000	-	.	gene_id "MSTRG.95812"; transcript_id "ENST00000282574"; exon_number "12"; gene_name "TIA1"; ref_gene_id "ENSG00000116001";
chr2	StringTie	exon	70248405	70248580	1000	-	.	gene_id "MSTRG.95812"; transcript_id "ENST00000282574"; exon_number "13"; gene_name "TIA1"; ref_gene_id "ENSG00000116001";
chr2	StringTie	transcript	70224426	70236175	1000	-	.	gene_id "MSTRG.95812"; transcript_id "ENST00000361692"; gene_name "TIA1"; ref_gene_id "ENSG00000116001";
chr2	StringTie	exon	70224426	70224629	1000	-	.	gene_id "MSTRG.95812"; transcript_id "ENST00000361692"; exon_number "1"; gene_name "TIA1"; ref_gene_id "ENSG00000116001";
chr2	StringTie	exon	70227735	70227822	1000	-	.	gene_id "MSTRG.95812"; transcript_id "ENST00000361692"; exon_number "2"; gene_name "TIA1"; ref_gene_id "ENSG00000116001";
chr2	StringTie	exon	70229264	70229318	1000	-	.	gene_id "MSTRG.95812"; transcript_id "ENST00000361692"; exon_number "3"; gene_name "TIA1"; ref_gene_id "ENSG00000116001";
chr2	StringTie	exon	70230756	70230854	1000	-	.	gene_id "MSTRG.95812"; transcript_id "ENST00000361692"; exon_number "4"; gene_name "TIA1"; ref_gene_id "ENSG00000116001";
chr2	StringTie	exon	70236079	70236175	1000	-	.	gene_id "MSTRG.95812"; transcript_id "ENST00000361692"; exon_number "5"; gene_name "TIA1"; ref_gene_id "ENSG00000116001";
chr2	StringTie	transcript	70209444	70248660	1000	-	.	gene_id "MSTRG.95812"; transcript_id "ENST00000415783"; gene_name "TIA1"; ref_gene_id "ENSG00000116001";
chr2	StringTie	exon	70209444	70212845	1000	-	.	gene_id "MSTRG.95812"; transcript_id "ENST00000415783"; exon_number "1"; gene_name "TIA1"; ref_gene_id "ENSG00000116001";
chr2	StringTie	exon	70214349	70214494	1000	-	.	gene_id "MSTRG.95812"; transcript_id "ENST00000415783"; exon_number "2"; gene_name "TIA1"; ref_gene_id "ENSG00000116001";
chr2	StringTie	exon	70215371	70215494	1000	-	.	gene_id "MSTRG.95812"; transcript_id "ENST00000415783"; exon_number "3"; gene_name "TIA1"; ref_gene_id "ENSG00000116001";
chr2	StringTie	exon	70216208	70216292	1000	-	.	gene_id "MSTRG.95812"; transcript_id "ENST00000415783"; exon_number "4"; gene_name "TIA1"; ref_gene_id "ENSG00000116001";
chr2	StringTie	exon	70216404	70216499	1000	-	.	gene_id "MSTRG.95812"; transcript_id "ENST00000415783"; exon_number "5"; gene_name "TIA1"; ref_gene_id "ENSG00000116001";
chr2	StringTie	exon	70216886	70216994	1000	-	.	gene_id "MSTRG.95812"; transcript_id "ENST00000415783"; exon_number "6"; gene_name "TIA1"; ref_gene_id "ENSG00000116001";
chr2	StringTie	exon	70224554	70224629	1000	-	.	gene_id "MSTRG.95812"; transcript_id "ENST00000415783"; exon_number "7"; gene_name "TIA1"; ref_gene_id "ENSG00000116001";
chr2	StringTie	exon	70227735	70227822	1000	-	.	gene_id "MSTRG.95812"; transcript_id "ENST00000415783"; exon_number "8"; gene_name "TIA1"; ref_gene_id "ENSG00000116001";
chr2	StringTie	exon	70229264	70229318	1000	-	.	gene_id "MSTRG.95812"; transcript_id "ENST00000415783"; exon_number "9"; gene_name "TIA1"; ref_gene_id "ENSG00000116001";
chr2	StringTie	exon	70230756	70230854	1000	-	.	gene_id "MSTRG.95812"; transcript_id "ENST00000415783"; exon_number "10"; gene_name "TIA1"; ref_gene_id "ENSG00000116001";
chr2	StringTie	exon	70236079	70236175	1000	-	.	gene_id "MSTRG.95812"; transcript_id "ENST00000415783"; exon_number "11"; gene_name "TIA1"; ref_gene_id "ENSG00000116001";
chr2	StringTie	exon	70248405	70248660	1000	-	.	gene_id "MSTRG.95812"; transcript_id "ENST00000415783"; exon_number "12"; gene_name "TIA1"; ref_gene_id "ENSG00000116001";
chr2	StringTie	transcript	70216672	70248454	1000	-	.	gene_id "MSTRG.95812"; transcript_id "ENST00000416149"; gene_name "TIA1"; ref_gene_id "ENSG00000116001";
chr2	StringTie	exon	70216672	70216994	1000	-	.	gene_id "MSTRG.95812"; transcript_id "ENST00000416149"; exon_number "1"; gene_name "TIA1"; ref_gene_id "ENSG00000116001";
chr2	StringTie	exon	70224554	70224629	1000	-	.	gene_id "MSTRG.95812"; transcript_id "ENST00000416149"; exon_number "2"; gene_name "TIA1"; ref_gene_id "ENSG00000116001";
chr2	StringTie	exon	70227735	70227822	1000	-	.	gene_id "MSTRG.95812"; transcript_id "ENST00000416149"; exon_number "3"; gene_name "TIA1"; ref_gene_id "ENSG00000116001";
chr2	StringTie	exon	70229059	70229091	1000	-	.	gene_id "MSTRG.95812"; transcript_id "ENST00000416149"; exon_number "4"; gene_name "TIA1"; ref_gene_id "ENSG00000116001";
chr2	StringTie	exon	70229264	70229318	1000	-	.	gene_id "MSTRG.95812"; transcript_id "ENST00000416149"; exon_number "5"; gene_name "TIA1"; ref_gene_id "ENSG00000116001";
chr2	StringTie	exon	70230756	70230854	1000	-	.	gene_id "MSTRG.95812"; transcript_id "ENST00000416149"; exon_number "6"; gene_name "TIA1"; ref_gene_id "ENSG00000116001";
chr2	StringTie	exon	70236079	70236175	1000	-	.	gene_id "MSTRG.95812"; transcript_id "ENST00000416149"; exon_number "7"; gene_name "TIA1"; ref_gene_id "ENSG00000116001";
chr2	StringTie	exon	70248405	70248454	1000	-	.	gene_id "MSTRG.95812"; transcript_id "ENST00000416149"; exon_number "8"; gene_name "TIA1"; ref_gene_id "ENSG00000116001";
chr2	StringTie	transcript	70181919	70191002	1000	-	.	gene_id "MSTRG.95812"; transcript_id "ENST00000417203"; gene_name "C2orf42"; ref_gene_id "ENSG00000115998";
chr2	StringTie	exon	70181919	70181997	1000	-	.	gene_id "MSTRG.95812"; transcript_id "ENST00000417203"; exon_number "1"; gene_name "C2orf42"; ref_gene_id "ENSG00000115998";
chr2	StringTie	exon	70182667	70182935	1000	-	.	gene_id "MSTRG.95812"; transcript_id "ENST00000417203"; exon_number "2"; gene_name "C2orf42"; ref_gene_id "ENSG00000115998";
chr2	StringTie	exon	70190543	70190715	1000	-	.	gene_id "MSTRG.95812"; transcript_id "ENST00000417203"; exon_number "3"; gene_name "C2orf42"; ref_gene_id "ENSG00000115998";
chr2	StringTie	exon	70190973	70191002	1000	-	.	gene_id "MSTRG.95812"; transcript_id "ENST00000417203"; exon_number "4"; gene_name "C2orf42"; ref_gene_id "ENSG00000115998";
chr2	StringTie	transcript	70181509	70191004	1000	-	.	gene_id "MSTRG.95812"; transcript_id "ENST00000417865"; gene_name "C2orf42"; ref_gene_id "ENSG00000115998";
chr2	StringTie	exon	70181509	70181997	1000	-	.	gene_id "MSTRG.95812"; transcript_id "ENST00000417865"; exon_number "1"; gene_name "C2orf42"; ref_gene_id "ENSG00000115998";
chr2	StringTie	exon	70190918	70191004	1000	-	.	gene_id "MSTRG.95812"; transcript_id "ENST00000417865"; exon_number "2"; gene_name "C2orf42"; ref_gene_id "ENSG00000115998";
chr2	StringTie	transcript	70181603	70182935	1000	-	.	gene_id "MSTRG.95812"; transcript_id "ENST00000419381"; gene_name "C2orf42"; ref_gene_id "ENSG00000115998";
chr2	StringTie	exon	70181603	70181997	1000	-	.	gene_id "MSTRG.95812"; transcript_id "ENST00000419381"; exon_number "1"; gene_name "C2orf42"; ref_gene_id "ENSG00000115998";
chr2	StringTie	exon	70182795	70182935	1000	-	.	gene_id "MSTRG.95812"; transcript_id "ENST00000419381"; exon_number "2"; gene_name "C2orf42"; ref_gene_id "ENSG00000115998";
chr2	StringTie	transcript	70149898	70181995	1000	-	.	gene_id "MSTRG.95812"; transcript_id "ENST00000420306"; gene_name "C2orf42"; ref_gene_id "ENSG00000115998";
chr2	StringTie	exon	70149898	70150564	1000	-	.	gene_id "MSTRG.95812"; transcript_id "ENST00000420306"; exon_number "1"; gene_name "C2orf42"; ref_gene_id "ENSG00000115998";
chr2	StringTie	exon	70160625	70160787	1000	-	.	gene_id "MSTRG.95812"; transcript_id "ENST00000420306"; exon_number "2"; gene_name "C2orf42"; ref_gene_id "ENSG00000115998";
chr2	StringTie	exon	70165092	70165192	1000	-	.	gene_id "MSTRG.95812"; transcript_id "ENST00000420306"; exon_number "3"; gene_name "C2orf42"; ref_gene_id "ENSG00000115998";
chr2	StringTie	exon	70165528	70165635	1000	-	.	gene_id "MSTRG.95812"; transcript_id "ENST00000420306"; exon_number "4"; gene_name "C2orf42"; ref_gene_id "ENSG00000115998";
chr2	StringTie	exon	70169557	70169661	1000	-	.	gene_id "MSTRG.95812"; transcript_id "ENST00000420306"; exon_number "5"; gene_name "C2orf42"; ref_gene_id "ENSG00000115998";
chr2	StringTie	exon	70175673	70175777	1000	-	.	gene_id "MSTRG.95812"; transcript_id "ENST00000420306"; exon_number "6"; gene_name "C2orf42"; ref_gene_id "ENSG00000115998";
chr2	StringTie	exon	70179532	70179642	1000	-	.	gene_id "MSTRG.95812"; transcript_id "ENST00000420306"; exon_number "7"; gene_name "C2orf42"; ref_gene_id "ENSG00000115998";
chr2	StringTie	exon	70181163	70181995	1000	-	.	gene_id "MSTRG.95812"; transcript_id "ENST00000420306"; exon_number "8"; gene_name "C2orf42"; ref_gene_id "ENSG00000115998";
chr2	StringTie	transcript	70181809	70190900	1000	-	.	gene_id "MSTRG.95812"; transcript_id "ENST00000425268"; gene_name "C2orf42"; ref_gene_id "ENSG00000115998";
chr2	StringTie	exon	70181809	70181997	1000	-	.	gene_id "MSTRG.95812"; transcript_id "ENST00000425268"; exon_number "1"; gene_name "C2orf42"; ref_gene_id "ENSG00000115998";
chr2	StringTie	exon	70182667	70182935	1000	-	.	gene_id "MSTRG.95812"; transcript_id "ENST00000425268"; exon_number "2"; gene_name "C2orf42"; ref_gene_id "ENSG00000115998";
chr2	StringTie	exon	70190781	70190900	1000	-	.	gene_id "MSTRG.95812"; transcript_id "ENST00000425268"; exon_number "3"; gene_name "C2orf42"; ref_gene_id "ENSG00000115998";
```
