## Additional File 7 - TCGA transcript assembly for "Widespread 3’ UTR splicing regulates expression of oncogene transcripts in sequence-dependent and independent manners": all_tissues_agg-agg-agg.gtf (part 2180 of 2216)

```
chr2	StringTie	transcript	70181806	70191004	1000	-	.	gene_id "MSTRG.95812"; transcript_id "ENST00000428010"; gene_name "C2orf42"; ref_gene_id "ENSG00000115998";
chr2	StringTie	exon	70181806	70181997	1000	-	.	gene_id "MSTRG.95812"; transcript_id "ENST00000428010"; exon_number "1"; gene_name "C2orf42"; ref_gene_id "ENSG00000115998";
chr2	StringTie	exon	70182667	70182935	1000	-	.	gene_id "MSTRG.95812"; transcript_id "ENST00000428010"; exon_number "2"; gene_name "C2orf42"; ref_gene_id "ENSG00000115998";
chr2	StringTie	exon	70190918	70191004	1000	-	.	gene_id "MSTRG.95812"; transcript_id "ENST00000428010"; exon_number "3"; gene_name "C2orf42"; ref_gene_id "ENSG00000115998";
chr2	StringTie	transcript	70181892	70190977	1000	-	.	gene_id "MSTRG.95812"; transcript_id "ENST00000428751"; gene_name "C2orf42"; ref_gene_id "ENSG00000115998";
chr2	StringTie	exon	70181892	70181997	1000	-	.	gene_id "MSTRG.95812"; transcript_id "ENST00000428751"; exon_number "1"; gene_name "C2orf42"; ref_gene_id "ENSG00000115998";
chr2	StringTie	exon	70182667	70182935	1000	-	.	gene_id "MSTRG.95812"; transcript_id "ENST00000428751"; exon_number "2"; gene_name "C2orf42"; ref_gene_id "ENSG00000115998";
chr2	StringTie	exon	70190691	70190977	1000	-	.	gene_id "MSTRG.95812"; transcript_id "ENST00000428751"; exon_number "3"; gene_name "C2orf42"; ref_gene_id "ENSG00000115998";
chr2	StringTie	transcript	70209444	70248641	1000	-	.	gene_id "MSTRG.95812"; transcript_id "ENST00000433529"; gene_name "TIA1"; ref_gene_id "ENSG00000116001";
chr2	StringTie	exon	70209444	70212845	1000	-	.	gene_id "MSTRG.95812"; transcript_id "ENST00000433529"; exon_number "1"; gene_name "TIA1"; ref_gene_id "ENSG00000116001";
chr2	StringTie	exon	70214349	70214494	1000	-	.	gene_id "MSTRG.95812"; transcript_id "ENST00000433529"; exon_number "2"; gene_name "TIA1"; ref_gene_id "ENSG00000116001";
chr2	StringTie	exon	70215371	70215494	1000	-	.	gene_id "MSTRG.95812"; transcript_id "ENST00000433529"; exon_number "3"; gene_name "TIA1"; ref_gene_id "ENSG00000116001";
chr2	StringTie	exon	70216208	70216292	1000	-	.	gene_id "MSTRG.95812"; transcript_id "ENST00000433529"; exon_number "4"; gene_name "TIA1"; ref_gene_id "ENSG00000116001";
chr2	StringTie	exon	70216404	70216499	1000	-	.	gene_id "MSTRG.95812"; transcript_id "ENST00000433529"; exon_number "5"; gene_name "TIA1"; ref_gene_id "ENSG00000116001";
chr2	StringTie	exon	70216886	70216994	1000	-	.	gene_id "MSTRG.95812"; transcript_id "ENST00000433529"; exon_number "6"; gene_name "TIA1"; ref_gene_id "ENSG00000116001";
chr2	StringTie	exon	70224554	70224629	1000	-	.	gene_id "MSTRG.95812"; transcript_id "ENST00000433529"; exon_number "7"; gene_name "TIA1"; ref_gene_id "ENSG00000116001";
chr2	StringTie	exon	70227735	70227822	1000	-	.	gene_id "MSTRG.95812"; transcript_id "ENST00000433529"; exon_number "8"; gene_name "TIA1"; ref_gene_id "ENSG00000116001";
chr2	StringTie	exon	70229059	70229091	1000	-	.	gene_id "MSTRG.95812"; transcript_id "ENST00000433529"; exon_number "9"; gene_name "TIA1"; ref_gene_id "ENSG00000116001";
chr2	StringTie	exon	70229264	70229318	1000	-	.	gene_id "MSTRG.95812"; transcript_id "ENST00000433529"; exon_number "10"; gene_name "TIA1"; ref_gene_id "ENSG00000116001";
chr2	StringTie	exon	70230756	70230854	1000	-	.	gene_id "MSTRG.95812"; transcript_id "ENST00000433529"; exon_number "11"; gene_name "TIA1"; ref_gene_id "ENSG00000116001";
chr2	StringTie	exon	70236079	70236175	1000	-	.	gene_id "MSTRG.95812"; transcript_id "ENST00000433529"; exon_number "12"; gene_name "TIA1"; ref_gene_id "ENSG00000116001";
chr2	StringTie	exon	70248405	70248641	1000	-	.	gene_id "MSTRG.95812"; transcript_id "ENST00000433529"; exon_number "13"; gene_name "TIA1"; ref_gene_id "ENSG00000116001";
chr2	StringTie	transcript	70212317	70248610	1000	-	.	gene_id "MSTRG.95812"; transcript_id "ENST00000445587"; gene_name "TIA1"; ref_gene_id "ENSG00000116001";
chr2	StringTie	exon	70212317	70212845	1000	-	.	gene_id "MSTRG.95812"; transcript_id "ENST00000445587"; exon_number "1"; gene_name "TIA1"; ref_gene_id "ENSG00000116001";
chr2	StringTie	exon	70216208	70216292	1000	-	.	gene_id "MSTRG.95812"; transcript_id "ENST00000445587"; exon_number "2"; gene_name "TIA1"; ref_gene_id "ENSG00000116001";
chr2	StringTie	exon	70216404	70216499	1000	-	.	gene_id "MSTRG.95812"; transcript_id "ENST00000445587"; exon_number "3"; gene_name "TIA1"; ref_gene_id "ENSG00000116001";
chr2	StringTie	exon	70216886	70216994	1000	-	.	gene_id "MSTRG.95812"; transcript_id "ENST00000445587"; exon_number "4"; gene_name "TIA1"; ref_gene_id "ENSG00000116001";
chr2	StringTie	exon	70224554	70224629	1000	-	.	gene_id "MSTRG.95812"; transcript_id "ENST00000445587"; exon_number "5"; gene_name "TIA1"; ref_gene_id "ENSG00000116001";
chr2	StringTie	exon	70227735	70227822	1000	-	.	gene_id "MSTRG.95812"; transcript_id "ENST00000445587"; exon_number "6"; gene_name "TIA1"; ref_gene_id "ENSG00000116001";
chr2	StringTie	exon	70229264	70229318	1000	-	.	gene_id "MSTRG.95812"; transcript_id "ENST00000445587"; exon_number "7"; gene_name "TIA1"; ref_gene_id "ENSG00000116001";
chr2	StringTie	exon	70230756	70230854	1000	-	.	gene_id "MSTRG.95812"; transcript_id "ENST00000445587"; exon_number "8"; gene_name "TIA1"; ref_gene_id "ENSG00000116001";
chr2	StringTie	exon	70236079	70236175	1000	-	.	gene_id "MSTRG.95812"; transcript_id "ENST00000445587"; exon_number "9"; gene_name "TIA1"; ref_gene_id "ENSG00000116001";
chr2	StringTie	exon	70248405	70248610	1000	-	.	gene_id "MSTRG.95812"; transcript_id "ENST00000445587"; exon_number "10"; gene_name "TIA1"; ref_gene_id "ENSG00000116001";
chr2	StringTie	transcript	70181480	70191017	1000	-	.	gene_id "MSTRG.95812"; transcript_id "ENST00000447804"; gene_name "C2orf42"; ref_gene_id "ENSG00000115998";
chr2	StringTie	exon	70181480	70181997	1000	-	.	gene_id "MSTRG.95812"; transcript_id "ENST00000447804"; exon_number "1"; gene_name "C2orf42"; ref_gene_id "ENSG00000115998";
chr2	StringTie	exon	70190973	70191017	1000	-	.	gene_id "MSTRG.95812"; transcript_id "ENST00000447804"; exon_number "2"; gene_name "C2orf42"; ref_gene_id "ENSG00000115998";
chr2	StringTie	transcript	70214352	70229318	1000	-	.	gene_id "MSTRG.95812"; transcript_id "ENST00000454815"; gene_name "TIA1"; ref_gene_id "ENSG00000116001";
chr2	StringTie	exon	70214352	70214494	1000	-	.	gene_id "MSTRG.95812"; transcript_id "ENST00000454815"; exon_number "1"; gene_name "TIA1"; ref_gene_id "ENSG00000116001";
chr2	StringTie	exon	70215371	70215494	1000	-	.	gene_id "MSTRG.95812"; transcript_id "ENST00000454815"; exon_number "2"; gene_name "TIA1"; ref_gene_id "ENSG00000116001";
chr2	StringTie	exon	70216208	70216292	1000	-	.	gene_id "MSTRG.95812"; transcript_id "ENST00000454815"; exon_number "3"; gene_name "TIA1"; ref_gene_id "ENSG00000116001";
chr2	StringTie	exon	70216404	70216499	1000	-	.	gene_id "MSTRG.95812"; transcript_id "ENST00000454815"; exon_number "4"; gene_name "TIA1"; ref_gene_id "ENSG00000116001";
chr2	StringTie	exon	70216753	70216994	1000	-	.	gene_id "MSTRG.95812"; transcript_id "ENST00000454815"; exon_number "5"; gene_name "TIA1"; ref_gene_id "ENSG00000116001";
chr2	StringTie	exon	70224554	70224629	1000	-	.	gene_id "MSTRG.95812"; transcript_id "ENST00000454815"; exon_number "6"; gene_name "TIA1"; ref_gene_id "ENSG00000116001";
chr2	StringTie	exon	70227735	70227791	1000	-	.	gene_id "MSTRG.95812"; transcript_id "ENST00000454815"; exon_number "7"; gene_name "TIA1"; ref_gene_id "ENSG00000116001";
chr2	StringTie	exon	70229059	70229091	1000	-	.	gene_id "MSTRG.95812"; transcript_id "ENST00000454815"; exon_number "8"; gene_name "TIA1"; ref_gene_id "ENSG00000116001";
chr2	StringTie	exon	70229264	70229318	1000	-	.	gene_id "MSTRG.95812"; transcript_id "ENST00000454815"; exon_number "9"; gene_name "TIA1"; ref_gene_id "ENSG00000116001";
chr2	StringTie	transcript	70181650	70190699	1000	-	.	gene_id "MSTRG.95812"; transcript_id "ENST00000457952"; gene_name "C2orf42"; ref_gene_id "ENSG00000115998";
chr2	StringTie	exon	70181650	70181997	1000	-	.	gene_id "MSTRG.95812"; transcript_id "ENST00000457952"; exon_number "1"; gene_name "C2orf42"; ref_gene_id "ENSG00000115998";
chr2	StringTie	exon	70182667	70182935	1000	-	.	gene_id "MSTRG.95812"; transcript_id "ENST00000457952"; exon_number "2"; gene_name "C2orf42"; ref_gene_id "ENSG00000115998";
chr2	StringTie	exon	70190184	70190699	1000	-	.	gene_id "MSTRG.95812"; transcript_id "ENST00000457952"; exon_number "3"; gene_name "C2orf42"; ref_gene_id "ENSG00000115998";
chr2	StringTie	transcript	70182841	70190699	1000	-	.	gene_id "MSTRG.95812"; transcript_id "ENST00000464505"; gene_name "C2orf42"; ref_gene_id "ENSG00000115998";
chr2	StringTie	exon	70182841	70182935	1000	-	.	gene_id "MSTRG.95812"; transcript_id "ENST00000464505"; exon_number "1"; gene_name "C2orf42"; ref_gene_id "ENSG00000115998";
chr2	StringTie	exon	70190503	70190699	1000	-	.	gene_id "MSTRG.95812"; transcript_id "ENST00000464505"; exon_number "2"; gene_name "C2orf42"; ref_gene_id "ENSG00000115998";
chr2	StringTie	transcript	70214364	70216844	1000	-	.	gene_id "MSTRG.95812"; transcript_id "ENST00000468787"; gene_name "TIA1"; ref_gene_id "ENSG00000116001";
chr2	StringTie	exon	70214364	70214491	1000	-	.	gene_id "MSTRG.95812"; transcript_id "ENST00000468787"; exon_number "1"; gene_name "TIA1"; ref_gene_id "ENSG00000116001";
chr2	StringTie	exon	70215371	70215494	1000	-	.	gene_id "MSTRG.95812"; transcript_id "ENST00000468787"; exon_number "2"; gene_name "TIA1"; ref_gene_id "ENSG00000116001";
chr2	StringTie	exon	70216208	70216292	1000	-	.	gene_id "MSTRG.95812"; transcript_id "ENST00000468787"; exon_number "3"; gene_name "TIA1"; ref_gene_id "ENSG00000116001";
chr2	StringTie	exon	70216404	70216499	1000	-	.	gene_id "MSTRG.95812"; transcript_id "ENST00000468787"; exon_number "4"; gene_name "TIA1"; ref_gene_id "ENSG00000116001";
chr2	StringTie	exon	70216753	70216844	1000	-	.	gene_id "MSTRG.95812"; transcript_id "ENST00000468787"; exon_number "5"; gene_name "TIA1"; ref_gene_id "ENSG00000116001";
chr2	StringTie	transcript	70181630	70248615	1000	-	.	gene_id "MSTRG.95812"; transcript_id "ENST00000470096"; gene_name "C2orf42"; ref_gene_id "ENSG00000115998";
chr2	StringTie	exon	70181630	70181997	1000	-	.	gene_id "MSTRG.95812"; transcript_id "ENST00000470096"; exon_number "1"; gene_name "C2orf42"; ref_gene_id "ENSG00000115998";
chr2	StringTie	exon	70248405	70248615	1000	-	.	gene_id "MSTRG.95812"; transcript_id "ENST00000470096"; exon_number "2"; gene_name "C2orf42"; ref_gene_id "ENSG00000115998";
chr2	StringTie	transcript	70216822	70225066	1000	-	.	gene_id "MSTRG.95812"; transcript_id "ENST00000474699"; gene_name "TIA1"; ref_gene_id "ENSG00000116001";
chr2	StringTie	exon	70216822	70216994	1000	-	.	gene_id "MSTRG.95812"; transcript_id "ENST00000474699"; exon_number "1"; gene_name "TIA1"; ref_gene_id "ENSG00000116001";
chr2	StringTie	exon	70224554	70225066	1000	-	.	gene_id "MSTRG.95812"; transcript_id "ENST00000474699"; exon_number "2"; gene_name "TIA1"; ref_gene_id "ENSG00000116001";
chr2	StringTie	transcript	70216848	70248658	1000	-	.	gene_id "MSTRG.95812"; transcript_id "ENST00000474809"; gene_name "TIA1"; ref_gene_id "ENSG00000116001";
chr2	StringTie	exon	70216848	70216994	1000	-	.	gene_id "MSTRG.95812"; transcript_id "ENST00000474809"; exon_number "1"; gene_name "TIA1"; ref_gene_id "ENSG00000116001";
chr2	StringTie	exon	70224554	70224629	1000	-	.	gene_id "MSTRG.95812"; transcript_id "ENST00000474809"; exon_number "2"; gene_name "TIA1"; ref_gene_id "ENSG00000116001";
chr2	StringTie	exon	70225328	70225393	1000	-	.	gene_id "MSTRG.95812"; transcript_id "ENST00000474809"; exon_number "3"; gene_name "TIA1"; ref_gene_id "ENSG00000116001";
chr2	StringTie	exon	70227735	70227822	1000	-	.	gene_id "MSTRG.95812"; transcript_id "ENST00000474809"; exon_number "4"; gene_name "TIA1"; ref_gene_id "ENSG00000116001";
chr2	StringTie	exon	70229059	70229091	1000	-	.	gene_id "MSTRG.95812"; transcript_id "ENST00000474809"; exon_number "5"; gene_name "TIA1"; ref_gene_id "ENSG00000116001";
chr2	StringTie	exon	70229264	70229318	1000	-	.	gene_id "MSTRG.95812"; transcript_id "ENST00000474809"; exon_number "6"; gene_name "TIA1"; ref_gene_id "ENSG00000116001";
chr2	StringTie	exon	70230756	70230854	1000	-	.	gene_id "MSTRG.95812"; transcript_id "ENST00000474809"; exon_number "7"; gene_name "TIA1"; ref_gene_id "ENSG00000116001";
chr2	StringTie	exon	70236079	70236175	1000	-	.	gene_id "MSTRG.95812"; transcript_id "ENST00000474809"; exon_number "8"; gene_name "TIA1"; ref_gene_id "ENSG00000116001";
chr2	StringTie	exon	70248405	70248658	1000	-	.	gene_id "MSTRG.95812"; transcript_id "ENST00000474809"; exon_number "9"; gene_name "TIA1"; ref_gene_id "ENSG00000116001";
chr2	StringTie	transcript	70224424	70248611	1000	-	.	gene_id "MSTRG.95812"; transcript_id "ENST00000477044"; gene_name "TIA1"; ref_gene_id "ENSG00000116001";
chr2	StringTie	exon	70224424	70224629	1000	-	.	gene_id "MSTRG.95812"; transcript_id "ENST00000477044"; exon_number "1"; gene_name "TIA1"; ref_gene_id "ENSG00000116001";
chr2	StringTie	exon	70227735	70227822	1000	-	.	gene_id "MSTRG.95812"; transcript_id "ENST00000477044"; exon_number "2"; gene_name "TIA1"; ref_gene_id "ENSG00000116001";
chr2	StringTie	exon	70228344	70228462	1000	-	.	gene_id "MSTRG.95812"; transcript_id "ENST00000477044"; exon_number "3"; gene_name "TIA1"; ref_gene_id "ENSG00000116001";
chr2	StringTie	exon	70229059	70229091	1000	-	.	gene_id "MSTRG.95812"; transcript_id "ENST00000477044"; exon_number "4"; gene_name "TIA1"; ref_gene_id "ENSG00000116001";
chr2	StringTie	exon	70229264	70229318	1000	-	.	gene_id "MSTRG.95812"; transcript_id "ENST00000477044"; exon_number "5"; gene_name "TIA1"; ref_gene_id "ENSG00000116001";
chr2	StringTie	exon	70230756	70230854	1000	-	.	gene_id "MSTRG.95812"; transcript_id "ENST00000477044"; exon_number "6"; gene_name "TIA1"; ref_gene_id "ENSG00000116001";
chr2	StringTie	exon	70236079	70236175	1000	-	.	gene_id "MSTRG.95812"; transcript_id "ENST00000477044"; exon_number "7"; gene_name "TIA1"; ref_gene_id "ENSG00000116001";
chr2	StringTie	exon	70248405	70248611	1000	-	.	gene_id "MSTRG.95812"; transcript_id "ENST00000477044"; exon_number "8"; gene_name "TIA1"; ref_gene_id "ENSG00000116001";
chr2	StringTie	transcript	70216153	70227823	1000	-	.	gene_id "MSTRG.95812"; transcript_id "ENST00000477415"; gene_name "TIA1"; ref_gene_id "ENSG00000116001";
chr2	StringTie	exon	70216153	70216292	1000	-	.	gene_id "MSTRG.95812"; transcript_id "ENST00000477415"; exon_number "1"; gene_name "TIA1"; ref_gene_id "ENSG00000116001";
chr2	StringTie	exon	70216404	70216499	1000	-	.	gene_id "MSTRG.95812"; transcript_id "ENST00000477415"; exon_number "2"; gene_name "TIA1"; ref_gene_id "ENSG00000116001";
chr2	StringTie	exon	70216886	70216994	1000	-	.	gene_id "MSTRG.95812"; transcript_id "ENST00000477415"; exon_number "3"; gene_name "TIA1"; ref_gene_id "ENSG00000116001";
chr2	StringTie	exon	70224554	70224629	1000	-	.	gene_id "MSTRG.95812"; transcript_id "ENST00000477415"; exon_number "4"; gene_name "TIA1"; ref_gene_id "ENSG00000116001";
chr2	StringTie	exon	70227735	70227823	1000	-	.	gene_id "MSTRG.95812"; transcript_id "ENST00000477415"; exon_number "5"; gene_name "TIA1"; ref_gene_id "ENSG00000116001";
chr2	StringTie	transcript	70229190	70248622	1000	-	.	gene_id "MSTRG.95812"; transcript_id "ENST00000481650"; gene_name "TIA1"; ref_gene_id "ENSG00000116001";
chr2	StringTie	exon	70229190	70229318	1000	-	.	gene_id "MSTRG.95812"; transcript_id "ENST00000481650"; exon_number "1"; gene_name "TIA1"; ref_gene_id "ENSG00000116001";
chr2	StringTie	exon	70230756	70230854	1000	-	.	gene_id "MSTRG.95812"; transcript_id "ENST00000481650"; exon_number "2"; gene_name "TIA1"; ref_gene_id "ENSG00000116001";
chr2	StringTie	exon	70236073	70236175	1000	-	.	gene_id "MSTRG.95812"; transcript_id "ENST00000481650"; exon_number "3"; gene_name "TIA1"; ref_gene_id "ENSG00000116001";
chr2	StringTie	exon	70248405	70248622	1000	-	.	gene_id "MSTRG.95812"; transcript_id "ENST00000481650"; exon_number "4"; gene_name "TIA1"; ref_gene_id "ENSG00000116001";
chr2	StringTie	transcript	70215125	70224592	1000	-	.	gene_id "MSTRG.95812"; transcript_id "ENST00000482876"; gene_name "TIA1"; ref_gene_id "ENSG00000116001";
chr2	StringTie	exon	70215125	70215233	1000	-	.	gene_id "MSTRG.95812"; transcript_id "ENST00000482876"; exon_number "1"; gene_name "TIA1"; ref_gene_id "ENSG00000116001";
chr2	StringTie	exon	70215371	70215494	1000	-	.	gene_id "MSTRG.95812"; transcript_id "ENST00000482876"; exon_number "2"; gene_name "TIA1"; ref_gene_id "ENSG00000116001";
chr2	StringTie	exon	70216208	70216292	1000	-	.	gene_id "MSTRG.95812"; transcript_id "ENST00000482876"; exon_number "3"; gene_name "TIA1"; ref_gene_id "ENSG00000116001";
chr2	StringTie	exon	70216404	70216499	1000	-	.	gene_id "MSTRG.95812"; transcript_id "ENST00000482876"; exon_number "4"; gene_name "TIA1"; ref_gene_id "ENSG00000116001";
chr2	StringTie	exon	70216886	70216994	1000	-	.	gene_id "MSTRG.95812"; transcript_id "ENST00000482876"; exon_number "5"; gene_name "TIA1"; ref_gene_id "ENSG00000116001";
chr2	StringTie	exon	70224554	70224592	1000	-	.	gene_id "MSTRG.95812"; transcript_id "ENST00000482876"; exon_number "6"; gene_name "TIA1"; ref_gene_id "ENSG00000116001";
chr2	StringTie	transcript	70216425	70217160	1000	-	.	gene_id "MSTRG.95812"; transcript_id "ENST00000484065"; gene_name "TIA1"; ref_gene_id "ENSG00000116001";
chr2	StringTie	exon	70216425	70216499	1000	-	.	gene_id "MSTRG.95812"; transcript_id "ENST00000484065"; exon_number "1"; gene_name "TIA1"; ref_gene_id "ENSG00000116001";
chr2	StringTie	exon	70216886	70217160	1000	-	.	gene_id "MSTRG.95812"; transcript_id "ENST00000484065"; exon_number "2"; gene_name "TIA1"; ref_gene_id "ENSG00000116001";
chr2	StringTie	transcript	70212676	70215322	1000	-	.	gene_id "MSTRG.95812"; transcript_id "ENST00000486392"; gene_name "TIA1"; ref_gene_id "ENSG00000116001";
chr2	StringTie	exon	70212676	70212845	1000	-	.	gene_id "MSTRG.95812"; transcript_id "ENST00000486392"; exon_number "1"; gene_name "TIA1"; ref_gene_id "ENSG00000116001";
chr2	StringTie	exon	70214349	70214494	1000	-	.	gene_id "MSTRG.95812"; transcript_id "ENST00000486392"; exon_number "2"; gene_name "TIA1"; ref_gene_id "ENSG00000116001";
chr2	StringTie	exon	70215125	70215322	1000	-	.	gene_id "MSTRG.95812"; transcript_id "ENST00000486392"; exon_number "3"; gene_name "TIA1"; ref_gene_id "ENSG00000116001";
chr2	StringTie	transcript	70182789	70190953	1000	-	.	gene_id "MSTRG.95812"; transcript_id "ENST00000487560"; gene_name "C2orf42"; ref_gene_id "ENSG00000115998";
chr2	StringTie	exon	70182789	70182935	1000	-	.	gene_id "MSTRG.95812"; transcript_id "ENST00000487560"; exon_number "1"; gene_name "C2orf42"; ref_gene_id "ENSG00000115998";
chr2	StringTie	exon	70190543	70190953	1000	-	.	gene_id "MSTRG.95812"; transcript_id "ENST00000487560"; exon_number "2"; gene_name "C2orf42"; ref_gene_id "ENSG00000115998";
chr2	StringTie	transcript	70182397	70190907	1000	-	.	gene_id "MSTRG.95812"; transcript_id "ENST00000495353"; gene_name "C2orf42"; ref_gene_id "ENSG00000115998";
chr2	StringTie	exon	70182397	70182445	1000	-	.	gene_id "MSTRG.95812"; transcript_id "ENST00000495353"; exon_number "1"; gene_name "C2orf42"; ref_gene_id "ENSG00000115998";
chr2	StringTie	exon	70182667	70182935	1000	-	.	gene_id "MSTRG.95812"; transcript_id "ENST00000495353"; exon_number "2"; gene_name "C2orf42"; ref_gene_id "ENSG00000115998";
chr2	StringTie	exon	70190691	70190907	1000	-	.	gene_id "MSTRG.95812"; transcript_id "ENST00000495353"; exon_number "3"; gene_name "C2orf42"; ref_gene_id "ENSG00000115998";
chr2	StringTie	transcript	70212749	70215660	1000	-	.	gene_id "MSTRG.95812"; transcript_id "ENST00000495774"; gene_name "TIA1"; ref_gene_id "ENSG00000116001";
chr2	StringTie	exon	70212749	70212845	1000	-	.	gene_id "MSTRG.95812"; transcript_id "ENST00000495774"; exon_number "1"; gene_name "TIA1"; ref_gene_id "ENSG00000116001";
chr2	StringTie	exon	70214349	70214494	1000	-	.	gene_id "MSTRG.95812"; transcript_id "ENST00000495774"; exon_number "2"; gene_name "TIA1"; ref_gene_id "ENSG00000116001";
chr2	StringTie	exon	70215371	70215660	1000	-	.	gene_id "MSTRG.95812"; transcript_id "ENST00000495774"; exon_number "3"; gene_name "TIA1"; ref_gene_id "ENSG00000116001";
chr2	StringTie	transcript	70216234	70227839	1000	-	.	gene_id "MSTRG.95812"; transcript_id "ENST00000496096"; gene_name "TIA1"; ref_gene_id "ENSG00000116001";
chr2	StringTie	exon	70216234	70216292	1000	-	.	gene_id "MSTRG.95812"; transcript_id "ENST00000496096"; exon_number "1"; gene_name "TIA1"; ref_gene_id "ENSG00000116001";
chr2	StringTie	exon	70216404	70216499	1000	-	.	gene_id "MSTRG.95812"; transcript_id "ENST00000496096"; exon_number "2"; gene_name "TIA1"; ref_gene_id "ENSG00000116001";
chr2	StringTie	exon	70216886	70216994	1000	-	.	gene_id "MSTRG.95812"; transcript_id "ENST00000496096"; exon_number "3"; gene_name "TIA1"; ref_gene_id "ENSG00000116001";
chr2	StringTie	exon	70224554	70224629	1000	-	.	gene_id "MSTRG.95812"; transcript_id "ENST00000496096"; exon_number "4"; gene_name "TIA1"; ref_gene_id "ENSG00000116001";
chr2	StringTie	exon	70225328	70225393	1000	-	.	gene_id "MSTRG.95812"; transcript_id "ENST00000496096"; exon_number "5"; gene_name "TIA1"; ref_gene_id "ENSG00000116001";
chr2	StringTie	exon	70227735	70227839	1000	-	.	gene_id "MSTRG.95812"; transcript_id "ENST00000496096"; exon_number "6"; gene_name "TIA1"; ref_gene_id "ENSG00000116001";
chr2	StringTie	transcript	70228898	70248640	1000	-	.	gene_id "MSTRG.95812"; transcript_id "ENST00000496452"; gene_name "TIA1"; ref_gene_id "ENSG00000116001";
chr2	StringTie	exon	70228898	70229318	1000	-	.	gene_id "MSTRG.95812"; transcript_id "ENST00000496452"; exon_number "1"; gene_name "TIA1"; ref_gene_id "ENSG00000116001";
chr2	StringTie	exon	70230756	70230854	1000	-	.	gene_id "MSTRG.95812"; transcript_id "ENST00000496452"; exon_number "2"; gene_name "TIA1"; ref_gene_id "ENSG00000116001";
chr2	StringTie	exon	70236079	70236175	1000	-	.	gene_id "MSTRG.95812"; transcript_id "ENST00000496452"; exon_number "3"; gene_name "TIA1"; ref_gene_id "ENSG00000116001";
chr2	StringTie	exon	70248405	70248640	1000	-	.	gene_id "MSTRG.95812"; transcript_id "ENST00000496452"; exon_number "4"; gene_name "TIA1"; ref_gene_id "ENSG00000116001";
chr2	StringTie	transcript	70216119	70216828	1000	-	.	gene_id "MSTRG.95812"; transcript_id "ENST00000497672"; gene_name "TIA1"; ref_gene_id "ENSG00000116001";
chr2	StringTie	exon	70216119	70216292	1000	-	.	gene_id "MSTRG.95812"; transcript_id "ENST00000497672"; exon_number "1"; gene_name "TIA1"; ref_gene_id "ENSG00000116001";
chr2	StringTie	exon	70216404	70216499	1000	-	.	gene_id "MSTRG.95812"; transcript_id "ENST00000497672"; exon_number "2"; gene_name "TIA1"; ref_gene_id "ENSG00000116001";
chr2	StringTie	exon	70216753	70216828	1000	-	.	gene_id "MSTRG.95812"; transcript_id "ENST00000497672"; exon_number "3"; gene_name "TIA1"; ref_gene_id "ENSG00000116001";
chr2	StringTie	transcript	70148106	70191094	1000	-	.	gene_id "MSTRG.95812"; transcript_id "MSTRG.95812.1";
chr2	StringTie	exon	70148106	70150564	1000	-	.	gene_id "MSTRG.95812"; transcript_id "MSTRG.95812.1"; exon_number "1";
chr2	StringTie	exon	70152689	70152868	1000	-	.	gene_id "MSTRG.95812"; transcript_id "MSTRG.95812.1"; exon_number "2";
chr2	StringTie	exon	70160625	70160787	1000	-	.	gene_id "MSTRG.95812"; transcript_id "MSTRG.95812.1"; exon_number "3";
chr2	StringTie	exon	70165092	70165192	1000	-	.	gene_id "MSTRG.95812"; transcript_id "MSTRG.95812.1"; exon_number "4";
chr2	StringTie	exon	70165528	70165635	1000	-	.	gene_id "MSTRG.95812"; transcript_id "MSTRG.95812.1"; exon_number "5";
chr2	StringTie	exon	70169557	70169661	1000	-	.	gene_id "MSTRG.95812"; transcript_id "MSTRG.95812.1"; exon_number "6";
chr2	StringTie	exon	70175673	70175777	1000	-	.	gene_id "MSTRG.95812"; transcript_id "MSTRG.95812.1"; exon_number "7";
chr2	StringTie	exon	70179532	70179642	1000	-	.	gene_id "MSTRG.95812"; transcript_id "MSTRG.95812.1"; exon_number "8";
chr2	StringTie	exon	70181163	70181997	1000	-	.	gene_id "MSTRG.95812"; transcript_id "MSTRG.95812.1"; exon_number "9";
chr2	StringTie	exon	70182667	70182935	1000	-	.	gene_id "MSTRG.95812"; transcript_id "MSTRG.95812.1"; exon_number "10";
chr2	StringTie	exon	70190691	70191094	1000	-	.	gene_id "MSTRG.95812"; transcript_id "MSTRG.95812.1"; exon_number "11";
chr2	StringTie	transcript	70149549	70191031	1000	-	.	gene_id "MSTRG.95812"; transcript_id "MSTRG.95812.10";
chr2	StringTie	exon	70149549	70150564	1000	-	.	gene_id "MSTRG.95812"; transcript_id "MSTRG.95812.10"; exon_number "1";
chr2	StringTie	exon	70152689	70152865	1000	-	.	gene_id "MSTRG.95812"; transcript_id "MSTRG.95812.10"; exon_number "2";
chr2	StringTie	exon	70160625	70160787	1000	-	.	gene_id "MSTRG.95812"; transcript_id "MSTRG.95812.10"; exon_number "3";
chr2	StringTie	exon	70165092	70165192	1000	-	.	gene_id "MSTRG.95812"; transcript_id "MSTRG.95812.10"; exon_number "4";
chr2	StringTie	exon	70165528	70165635	1000	-	.	gene_id "MSTRG.95812"; transcript_id "MSTRG.95812.10"; exon_number "5";
chr2	StringTie	exon	70169557	70169661	1000	-	.	gene_id "MSTRG.95812"; transcript_id "MSTRG.95812.10"; exon_number "6";
chr2	StringTie	exon	70175673	70175777	1000	-	.	gene_id "MSTRG.95812"; transcript_id "MSTRG.95812.10"; exon_number "7";
chr2	StringTie	exon	70179532	70179642	1000	-	.	gene_id "MSTRG.95812"; transcript_id "MSTRG.95812.10"; exon_number "8";
chr2	StringTie	exon	70181163	70181997	1000	-	.	gene_id "MSTRG.95812"; transcript_id "MSTRG.95812.10"; exon_number "9";
chr2	StringTie	exon	70182667	70182935	1000	-	.	gene_id "MSTRG.95812"; transcript_id "MSTRG.95812.10"; exon_number "10";
chr2	StringTie	exon	70190918	70191031	1000	-	.	gene_id "MSTRG.95812"; transcript_id "MSTRG.95812.10"; exon_number "11";
chr2	StringTie	transcript	70209395	70248711	1000	-	.	gene_id "MSTRG.95812"; transcript_id "MSTRG.95812.100";
chr2	StringTie	exon	70209395	70212845	1000	-	.	gene_id "MSTRG.95812"; transcript_id "MSTRG.95812.100"; exon_number "1";
chr2	StringTie	exon	70214349	70214491	1000	-	.	gene_id "MSTRG.95812"; transcript_id "MSTRG.95812.100"; exon_number "2";
chr2	StringTie	exon	70215371	70215494	1000	-	.	gene_id "MSTRG.95812"; transcript_id "MSTRG.95812.100"; exon_number "3";
chr2	StringTie	exon	70216208	70216292	1000	-	.	gene_id "MSTRG.95812"; transcript_id "MSTRG.95812.100"; exon_number "4";
chr2	StringTie	exon	70216404	70216499	1000	-	.	gene_id "MSTRG.95812"; transcript_id "MSTRG.95812.100"; exon_number "5";
chr2	StringTie	exon	70216886	70216994	1000	-	.	gene_id "MSTRG.95812"; transcript_id "MSTRG.95812.100"; exon_number "6";
chr2	StringTie	exon	70224554	70225393	1000	-	.	gene_id "MSTRG.95812"; transcript_id "MSTRG.95812.100"; exon_number "7";
chr2	StringTie	exon	70227735	70227822	1000	-	.	gene_id "MSTRG.95812"; transcript_id "MSTRG.95812.100"; exon_number "8";
chr2	StringTie	exon	70229059	70229091	1000	-	.	gene_id "MSTRG.95812"; transcript_id "MSTRG.95812.100"; exon_number "9";
chr2	StringTie	exon	70229264	70229318	1000	-	.	gene_id "MSTRG.95812"; transcript_id "MSTRG.95812.100"; exon_number "10";
chr2	StringTie	exon	70230756	70230854	1000	-	.	gene_id "MSTRG.95812"; transcript_id "MSTRG.95812.100"; exon_number "11";
chr2	StringTie	exon	70236079	70236175	1000	-	.	gene_id "MSTRG.95812"; transcript_id "MSTRG.95812.100"; exon_number "12";
chr2	StringTie	exon	70248405	70248711	1000	-	.	gene_id "MSTRG.95812"; transcript_id "MSTRG.95812.100"; exon_number "13";
chr2	StringTie	transcript	70209399	70248727	1000	-	.	gene_id "MSTRG.95812"; transcript_id "MSTRG.95812.101";
chr2	StringTie	exon	70209399	70212845	1000	-	.	gene_id "MSTRG.95812"; transcript_id "MSTRG.95812.101"; exon_number "1";
chr2	StringTie	exon	70214349	70214494	1000	-	.	gene_id "MSTRG.95812"; transcript_id "MSTRG.95812.101"; exon_number "2";
chr2	StringTie	exon	70215371	70215494	1000	-	.	gene_id "MSTRG.95812"; transcript_id "MSTRG.95812.101"; exon_number "3";
chr2	StringTie	exon	70216208	70216326	1000	-	.	gene_id "MSTRG.95812"; transcript_id "MSTRG.95812.101"; exon_number "4";
chr2	StringTie	exon	70216404	70216499	1000	-	.	gene_id "MSTRG.95812"; transcript_id "MSTRG.95812.101"; exon_number "5";
chr2	StringTie	exon	70216886	70216994	1000	-	.	gene_id "MSTRG.95812"; transcript_id "MSTRG.95812.101"; exon_number "6";
chr2	StringTie	exon	70224554	70224629	1000	-	.	gene_id "MSTRG.95812"; transcript_id "MSTRG.95812.101"; exon_number "7";
chr2	StringTie	exon	70227735	70227822	1000	-	.	gene_id "MSTRG.95812"; transcript_id "MSTRG.95812.101"; exon_number "8";
chr2	StringTie	exon	70229059	70229091	1000	-	.	gene_id "MSTRG.95812"; transcript_id "MSTRG.95812.101"; exon_number "9";
chr2	StringTie	exon	70229264	70229318	1000	-	.	gene_id "MSTRG.95812"; transcript_id "MSTRG.95812.101"; exon_number "10";
chr2	StringTie	exon	70230756	70230854	1000	-	.	gene_id "MSTRG.95812"; transcript_id "MSTRG.95812.101"; exon_number "11";
chr2	StringTie	exon	70236079	70236175	1000	-	.	gene_id "MSTRG.95812"; transcript_id "MSTRG.95812.101"; exon_number "12";
chr2	StringTie	exon	70248405	70248727	1000	-	.	gene_id "MSTRG.95812"; transcript_id "MSTRG.95812.101"; exon_number "13";
chr2	StringTie	transcript	70209403	70248754	1000	-	.	gene_id "MSTRG.95812"; transcript_id "MSTRG.95812.102";
chr2	StringTie	exon	70209403	70212845	1000	-	.	gene_id "MSTRG.95812"; transcript_id "MSTRG.95812.102"; exon_number "1";
chr2	StringTie	exon	70214349	70214494	1000	-	.	gene_id "MSTRG.95812"; transcript_id "MSTRG.95812.102"; exon_number "2";
chr2	StringTie	exon	70215371	70215494	1000	-	.	gene_id "MSTRG.95812"; transcript_id "MSTRG.95812.102"; exon_number "3";
chr2	StringTie	exon	70216208	70216292	1000	-	.	gene_id "MSTRG.95812"; transcript_id "MSTRG.95812.102"; exon_number "4";
chr2	StringTie	exon	70216404	70216499	1000	-	.	gene_id "MSTRG.95812"; transcript_id "MSTRG.95812.102"; exon_number "5";
chr2	StringTie	exon	70216886	70216994	1000	-	.	gene_id "MSTRG.95812"; transcript_id "MSTRG.95812.102"; exon_number "6";
chr2	StringTie	exon	70224554	70224629	1000	-	.	gene_id "MSTRG.95812"; transcript_id "MSTRG.95812.102"; exon_number "7";
chr2	StringTie	exon	70225465	70225568	1000	-	.	gene_id "MSTRG.95812"; transcript_id "MSTRG.95812.102"; exon_number "8";
chr2	StringTie	exon	70227735	70227822	1000	-	.	gene_id "MSTRG.95812"; transcript_id "MSTRG.95812.102"; exon_number "9";
chr2	StringTie	exon	70228344	70229091	1000	-	.	gene_id "MSTRG.95812"; transcript_id "MSTRG.95812.102"; exon_number "10";
chr2	StringTie	exon	70229264	70229318	1000	-	.	gene_id "MSTRG.95812"; transcript_id "MSTRG.95812.102"; exon_number "11";
chr2	StringTie	exon	70230756	70230854	1000	-	.	gene_id "MSTRG.95812"; transcript_id "MSTRG.95812.102"; exon_number "12";
chr2	StringTie	exon	70236079	70236175	1000	-	.	gene_id "MSTRG.95812"; transcript_id "MSTRG.95812.102"; exon_number "13";
chr2	StringTie	exon	70248405	70248754	1000	-	.	gene_id "MSTRG.95812"; transcript_id "MSTRG.95812.102"; exon_number "14";
chr2	StringTie	transcript	70209407	70248920	1000	-	.	gene_id "MSTRG.95812"; transcript_id "MSTRG.95812.103";
chr2	StringTie	exon	70209407	70212845	1000	-	.	gene_id "MSTRG.95812"; transcript_id "MSTRG.95812.103"; exon_number "1";
chr2	StringTie	exon	70214349	70214494	1000	-	.	gene_id "MSTRG.95812"; transcript_id "MSTRG.95812.103"; exon_number "2";
chr2	StringTie	exon	70215125	70215233	1000	-	.	gene_id "MSTRG.95812"; transcript_id "MSTRG.95812.103"; exon_number "3";
chr2	StringTie	exon	70215371	70215494	1000	-	.	gene_id "MSTRG.95812"; transcript_id "MSTRG.95812.103"; exon_number "4";
chr2	StringTie	exon	70216208	70216292	1000	-	.	gene_id "MSTRG.95812"; transcript_id "MSTRG.95812.103"; exon_number "5";
chr2	StringTie	exon	70216404	70216499	1000	-	.	gene_id "MSTRG.95812"; transcript_id "MSTRG.95812.103"; exon_number "6";
chr2	StringTie	exon	70216753	70216994	1000	-	.	gene_id "MSTRG.95812"; transcript_id "MSTRG.95812.103"; exon_number "7";
chr2	StringTie	exon	70224554	70229091	1000	-	.	gene_id "MSTRG.95812"; transcript_id "MSTRG.95812.103"; exon_number "8";
chr2	StringTie	exon	70229264	70229318	1000	-	.	gene_id "MSTRG.95812"; transcript_id "MSTRG.95812.103"; exon_number "9";
chr2	StringTie	exon	70230756	70230854	1000	-	.	gene_id "MSTRG.95812"; transcript_id "MSTRG.95812.103"; exon_number "10";
chr2	StringTie	exon	70236079	70236175	1000	-	.	gene_id "MSTRG.95812"; transcript_id "MSTRG.95812.103"; exon_number "11";
chr2	StringTie	exon	70248405	70248920	1000	-	.	gene_id "MSTRG.95812"; transcript_id "MSTRG.95812.103"; exon_number "12";
chr2	StringTie	transcript	70209411	70248727	1000	-	.	gene_id "MSTRG.95812"; transcript_id "MSTRG.95812.104";
chr2	StringTie	exon	70209411	70212845	1000	-	.	gene_id "MSTRG.95812"; transcript_id "MSTRG.95812.104"; exon_number "1";
chr2	StringTie	exon	70214349	70214494	1000	-	.	gene_id "MSTRG.95812"; transcript_id "MSTRG.95812.104"; exon_number "2";
chr2	StringTie	exon	70215371	70215494	1000	-	.	gene_id "MSTRG.95812"; transcript_id "MSTRG.95812.104"; exon_number "3";
chr2	StringTie	exon	70216208	70216326	1000	-	.	gene_id "MSTRG.95812"; transcript_id "MSTRG.95812.104"; exon_number "4";
chr2	StringTie	exon	70216404	70216499	1000	-	.	gene_id "MSTRG.95812"; transcript_id "MSTRG.95812.104"; exon_number "5";
chr2	StringTie	exon	70216753	70216994	1000	-	.	gene_id "MSTRG.95812"; transcript_id "MSTRG.95812.104"; exon_number "6";
chr2	StringTie	exon	70224554	70224629	1000	-	.	gene_id "MSTRG.95812"; transcript_id "MSTRG.95812.104"; exon_number "7";
chr2	StringTie	exon	70227735	70227822	1000	-	.	gene_id "MSTRG.95812"; transcript_id "MSTRG.95812.104"; exon_number "8";
chr2	StringTie	exon	70228344	70228462	1000	-	.	gene_id "MSTRG.95812"; transcript_id "MSTRG.95812.104"; exon_number "9";
chr2	StringTie	exon	70229059	70229091	1000	-	.	gene_id "MSTRG.95812"; transcript_id "MSTRG.95812.104"; exon_number "10";
chr2	StringTie	exon	70229264	70229318	1000	-	.	gene_id "MSTRG.95812"; transcript_id "MSTRG.95812.104"; exon_number "11";
chr2	StringTie	exon	70230756	70230854	1000	-	.	gene_id "MSTRG.95812"; transcript_id "MSTRG.95812.104"; exon_number "12";
chr2	StringTie	exon	70236079	70236175	1000	-	.	gene_id "MSTRG.95812"; transcript_id "MSTRG.95812.104"; exon_number "13";
chr2	StringTie	exon	70248405	70248727	1000	-	.	gene_id "MSTRG.95812"; transcript_id "MSTRG.95812.104"; exon_number "14";
chr2	StringTie	transcript	70209418	70248708	1000	-	.	gene_id "MSTRG.95812"; transcript_id "MSTRG.95812.105";
chr2	StringTie	exon	70209418	70212845	1000	-	.	gene_id "MSTRG.95812"; transcript_id "MSTRG.95812.105"; exon_number "1";
chr2	StringTie	exon	70214349	70214494	1000	-	.	gene_id "MSTRG.95812"; transcript_id "MSTRG.95812.105"; exon_number "2";
chr2	StringTie	exon	70215371	70215494	1000	-	.	gene_id "MSTRG.95812"; transcript_id "MSTRG.95812.105"; exon_number "3";
chr2	StringTie	exon	70216208	70216292	1000	-	.	gene_id "MSTRG.95812"; transcript_id "MSTRG.95812.105"; exon_number "4";
chr2	StringTie	exon	70216404	70216499	1000	-	.	gene_id "MSTRG.95812"; transcript_id "MSTRG.95812.105"; exon_number "5";
chr2	StringTie	exon	70216753	70216994	1000	-	.	gene_id "MSTRG.95812"; transcript_id "MSTRG.95812.105"; exon_number "6";
chr2	StringTie	exon	70224554	70224629	1000	-	.	gene_id "MSTRG.95812"; transcript_id "MSTRG.95812.105"; exon_number "7";
chr2	StringTie	exon	70225328	70225393	1000	-	.	gene_id "MSTRG.95812"; transcript_id "MSTRG.95812.105"; exon_number "8";
chr2	StringTie	exon	70227735	70227822	1000	-	.	gene_id "MSTRG.95812"; transcript_id "MSTRG.95812.105"; exon_number "9";
chr2	StringTie	exon	70229059	70229091	1000	-	.	gene_id "MSTRG.95812"; transcript_id "MSTRG.95812.105"; exon_number "10";
chr2	StringTie	exon	70229264	70229318	1000	-	.	gene_id "MSTRG.95812"; transcript_id "MSTRG.95812.105"; exon_number "11";
chr2	StringTie	exon	70230761	70230854	1000	-	.	gene_id "MSTRG.95812"; transcript_id "MSTRG.95812.105"; exon_number "12";
chr2	StringTie	exon	70236079	70236175	1000	-	.	gene_id "MSTRG.95812"; transcript_id "MSTRG.95812.105"; exon_number "13";
chr2	StringTie	exon	70248405	70248708	1000	-	.	gene_id "MSTRG.95812"; transcript_id "MSTRG.95812.105"; exon_number "14";
chr2	StringTie	transcript	70209430	70248877	1000	-	.	gene_id "MSTRG.95812"; transcript_id "MSTRG.95812.106";
chr2	StringTie	exon	70209430	70212845	1000	-	.	gene_id "MSTRG.95812"; transcript_id "MSTRG.95812.106"; exon_number "1";
chr2	StringTie	exon	70214349	70214494	1000	-	.	gene_id "MSTRG.95812"; transcript_id "MSTRG.95812.106"; exon_number "2";
chr2	StringTie	exon	70215125	70215494	1000	-	.	gene_id "MSTRG.95812"; transcript_id "MSTRG.95812.106"; exon_number "3";
chr2	StringTie	exon	70216208	70216499	1000	-	.	gene_id "MSTRG.95812"; transcript_id "MSTRG.95812.106"; exon_number "4";
chr2	StringTie	exon	70216886	70216994	1000	-	.	gene_id "MSTRG.95812"; transcript_id "MSTRG.95812.106"; exon_number "5";
chr2	StringTie	exon	70224554	70224629	1000	-	.	gene_id "MSTRG.95812"; transcript_id "MSTRG.95812.106"; exon_number "6";
chr2	StringTie	exon	70225328	70225393	1000	-	.	gene_id "MSTRG.95812"; transcript_id "MSTRG.95812.106"; exon_number "7";
chr2	StringTie	exon	70227735	70227822	1000	-	.	gene_id "MSTRG.95812"; transcript_id "MSTRG.95812.106"; exon_number "8";
chr2	StringTie	exon	70228344	70228462	1000	-	.	gene_id "MSTRG.95812"; transcript_id "MSTRG.95812.106"; exon_number "9";
chr2	StringTie	exon	70229059	70229091	1000	-	.	gene_id "MSTRG.95812"; transcript_id "MSTRG.95812.106"; exon_number "10";
chr2	StringTie	exon	70229264	70229318	1000	-	.	gene_id "MSTRG.95812"; transcript_id "MSTRG.95812.106"; exon_number "11";
chr2	StringTie	exon	70230756	70230854	1000	-	.	gene_id "MSTRG.95812"; transcript_id "MSTRG.95812.106"; exon_number "12";
chr2	StringTie	exon	70236079	70236175	1000	-	.	gene_id "MSTRG.95812"; transcript_id "MSTRG.95812.106"; exon_number "13";
chr2	StringTie	exon	70248405	70248877	1000	-	.	gene_id "MSTRG.95812"; transcript_id "MSTRG.95812.106"; exon_number "14";
chr2	StringTie	transcript	70209430	70248750	1000	-	.	gene_id "MSTRG.95812"; transcript_id "MSTRG.95812.107";
chr2	StringTie	exon	70209430	70212845	1000	-	.	gene_id "MSTRG.95812"; transcript_id "MSTRG.95812.107"; exon_number "1";
chr2	StringTie	exon	70214349	70214494	1000	-	.	gene_id "MSTRG.95812"; transcript_id "MSTRG.95812.107"; exon_number "2";
chr2	StringTie	exon	70215371	70215494	1000	-	.	gene_id "MSTRG.95812"; transcript_id "MSTRG.95812.107"; exon_number "3";
chr2	StringTie	exon	70216208	70216292	1000	-	.	gene_id "MSTRG.95812"; transcript_id "MSTRG.95812.107"; exon_number "4";
chr2	StringTie	exon	70216404	70216499	1000	-	.	gene_id "MSTRG.95812"; transcript_id "MSTRG.95812.107"; exon_number "5";
chr2	StringTie	exon	70216753	70216994	1000	-	.	gene_id "MSTRG.95812"; transcript_id "MSTRG.95812.107"; exon_number "6";
chr2	StringTie	exon	70224554	70224629	1000	-	.	gene_id "MSTRG.95812"; transcript_id "MSTRG.95812.107"; exon_number "7";
chr2	StringTie	exon	70227735	70227822	1000	-	.	gene_id "MSTRG.95812"; transcript_id "MSTRG.95812.107"; exon_number "8";
chr2	StringTie	exon	70228344	70228462	1000	-	.	gene_id "MSTRG.95812"; transcript_id "MSTRG.95812.107"; exon_number "9";
chr2	StringTie	exon	70229059	70229091	1000	-	.	gene_id "MSTRG.95812"; transcript_id "MSTRG.95812.107"; exon_number "10";
chr2	StringTie	exon	70229264	70229318	1000	-	.	gene_id "MSTRG.95812"; transcript_id "MSTRG.95812.107"; exon_number "11";
chr2	StringTie	exon	70230756	70230850	1000	-	.	gene_id "MSTRG.95812"; transcript_id "MSTRG.95812.107"; exon_number "12";
chr2	StringTie	exon	70236079	70236175	1000	-	.	gene_id "MSTRG.95812"; transcript_id "MSTRG.95812.107"; exon_number "13";
chr2	StringTie	exon	70248405	70248750	1000	-	.	gene_id "MSTRG.95812"; transcript_id "MSTRG.95812.107"; exon_number "14";
chr2	StringTie	transcript	70209431	70248764	1000	-	.	gene_id "MSTRG.95812"; transcript_id "MSTRG.95812.108";
chr2	StringTie	exon	70209431	70212845	1000	-	.	gene_id "MSTRG.95812"; transcript_id "MSTRG.95812.108"; exon_number "1";
chr2	StringTie	exon	70214349	70214494	1000	-	.	gene_id "MSTRG.95812"; transcript_id "MSTRG.95812.108"; exon_number "2";
chr2	StringTie	exon	70215371	70215494	1000	-	.	gene_id "MSTRG.95812"; transcript_id "MSTRG.95812.108"; exon_number "3";
chr2	StringTie	exon	70216208	70216292	1000	-	.	gene_id "MSTRG.95812"; transcript_id "MSTRG.95812.108"; exon_number "4";
chr2	StringTie	exon	70216404	70216499	1000	-	.	gene_id "MSTRG.95812"; transcript_id "MSTRG.95812.108"; exon_number "5";
chr2	StringTie	exon	70216753	70216994	1000	-	.	gene_id "MSTRG.95812"; transcript_id "MSTRG.95812.108"; exon_number "6";
chr2	StringTie	exon	70224554	70229091	1000	-	.	gene_id "MSTRG.95812"; transcript_id "MSTRG.95812.108"; exon_number "7";
chr2	StringTie	exon	70229264	70229318	1000	-	.	gene_id "MSTRG.95812"; transcript_id "MSTRG.95812.108"; exon_number "8";
chr2	StringTie	exon	70230756	70230854	1000	-	.	gene_id "MSTRG.95812"; transcript_id "MSTRG.95812.108"; exon_number "9";
chr2	StringTie	exon	70248405	70248764	1000	-	.	gene_id "MSTRG.95812"; transcript_id "MSTRG.95812.108"; exon_number "10";
chr2	StringTie	transcript	70209432	70248665	1000	-	.	gene_id "MSTRG.95812"; transcript_id "MSTRG.95812.109";
chr2	StringTie	exon	70209432	70212845	1000	-	.	gene_id "MSTRG.95812"; transcript_id "MSTRG.95812.109"; exon_number "1";
chr2	StringTie	exon	70214349	70214494	1000	-	.	gene_id "MSTRG.95812"; transcript_id "MSTRG.95812.109"; exon_number "2";
chr2	StringTie	exon	70215371	70215494	1000	-	.	gene_id "MSTRG.95812"; transcript_id "MSTRG.95812.109"; exon_number "3";
chr2	StringTie	exon	70216208	70216326	1000	-	.	gene_id "MSTRG.95812"; transcript_id "MSTRG.95812.109"; exon_number "4";
chr2	StringTie	exon	70216404	70216499	1000	-	.	gene_id "MSTRG.95812"; transcript_id "MSTRG.95812.109"; exon_number "5";
chr2	StringTie	exon	70216753	70216994	1000	-	.	gene_id "MSTRG.95812"; transcript_id "MSTRG.95812.109"; exon_number "6";
chr2	StringTie	exon	70224554	70225393	1000	-	.	gene_id "MSTRG.95812"; transcript_id "MSTRG.95812.109"; exon_number "7";
chr2	StringTie	exon	70227735	70227822	1000	-	.	gene_id "MSTRG.95812"; transcript_id "MSTRG.95812.109"; exon_number "8";
chr2	StringTie	exon	70229059	70229091	1000	-	.	gene_id "MSTRG.95812"; transcript_id "MSTRG.95812.109"; exon_number "9";
chr2	StringTie	exon	70229264	70229318	1000	-	.	gene_id "MSTRG.95812"; transcript_id "MSTRG.95812.109"; exon_number "10";
chr2	StringTie	exon	70230756	70230854	1000	-	.	gene_id "MSTRG.95812"; transcript_id "MSTRG.95812.109"; exon_number "11";
chr2	StringTie	exon	70236079	70236175	1000	-	.	gene_id "MSTRG.95812"; transcript_id "MSTRG.95812.109"; exon_number "12";
chr2	StringTie	exon	70248405	70248665	1000	-	.	gene_id "MSTRG.95812"; transcript_id "MSTRG.95812.109"; exon_number "13";
chr2	StringTie	transcript	70149571	70191004	1000	-	.	gene_id "MSTRG.95812"; transcript_id "MSTRG.95812.11";
chr2	StringTie	exon	70149571	70150564	1000	-	.	gene_id "MSTRG.95812"; transcript_id "MSTRG.95812.11"; exon_number "1";
chr2	StringTie	exon	70160625	70160787	1000	-	.	gene_id "MSTRG.95812"; transcript_id "MSTRG.95812.11"; exon_number "2";
chr2	StringTie	exon	70165528	70165635	1000	-	.	gene_id "MSTRG.95812"; transcript_id "MSTRG.95812.11"; exon_number "3";
chr2	StringTie	exon	70169557	70169661	1000	-	.	gene_id "MSTRG.95812"; transcript_id "MSTRG.95812.11"; exon_number "4";
chr2	StringTie	exon	70175673	70175777	1000	-	.	gene_id "MSTRG.95812"; transcript_id "MSTRG.95812.11"; exon_number "5";
chr2	StringTie	exon	70179532	70179642	1000	-	.	gene_id "MSTRG.95812"; transcript_id "MSTRG.95812.11"; exon_number "6";
chr2	StringTie	exon	70181163	70181997	1000	-	.	gene_id "MSTRG.95812"; transcript_id "MSTRG.95812.11"; exon_number "7";
chr2	StringTie	exon	70190918	70191004	1000	-	.	gene_id "MSTRG.95812"; transcript_id "MSTRG.95812.11"; exon_number "8";
chr2	StringTie	transcript	70209434	70248791	1000	-	.	gene_id "MSTRG.95812"; transcript_id "MSTRG.95812.110";
chr2	StringTie	exon	70209434	70212845	1000	-	.	gene_id "MSTRG.95812"; transcript_id "MSTRG.95812.110"; exon_number "1";
chr2	StringTie	exon	70214349	70214494	1000	-	.	gene_id "MSTRG.95812"; transcript_id "MSTRG.95812.110"; exon_number "2";
chr2	StringTie	exon	70215371	70215494	1000	-	.	gene_id "MSTRG.95812"; transcript_id "MSTRG.95812.110"; exon_number "3";
chr2	StringTie	exon	70216404	70216499	1000	-	.	gene_id "MSTRG.95812"; transcript_id "MSTRG.95812.110"; exon_number "4";
chr2	StringTie	exon	70216886	70216994	1000	-	.	gene_id "MSTRG.95812"; transcript_id "MSTRG.95812.110"; exon_number "5";
chr2	StringTie	exon	70224554	70224629	1000	-	.	gene_id "MSTRG.95812"; transcript_id "MSTRG.95812.110"; exon_number "6";
chr2	StringTie	exon	70227735	70227822	1000	-	.	gene_id "MSTRG.95812"; transcript_id "MSTRG.95812.110"; exon_number "7";
chr2	StringTie	exon	70229059	70229091	1000	-	.	gene_id "MSTRG.95812"; transcript_id "MSTRG.95812.110"; exon_number "8";
chr2	StringTie	exon	70229264	70229318	1000	-	.	gene_id "MSTRG.95812"; transcript_id "MSTRG.95812.110"; exon_number "9";
chr2	StringTie	exon	70230756	70230854	1000	-	.	gene_id "MSTRG.95812"; transcript_id "MSTRG.95812.110"; exon_number "10";
chr2	StringTie	exon	70236079	70236175	1000	-	.	gene_id "MSTRG.95812"; transcript_id "MSTRG.95812.110"; exon_number "11";
chr2	StringTie	exon	70248405	70248791	1000	-	.	gene_id "MSTRG.95812"; transcript_id "MSTRG.95812.110"; exon_number "12";
chr2	StringTie	transcript	70209436	70239031	1000	-	.	gene_id "MSTRG.95812"; transcript_id "MSTRG.95812.111";
chr2	StringTie	exon	70209436	70212845	1000	-	.	gene_id "MSTRG.95812"; transcript_id "MSTRG.95812.111"; exon_number "1";
chr2	StringTie	exon	70214349	70214494	1000	-	.	gene_id "MSTRG.95812"; transcript_id "MSTRG.95812.111"; exon_number "2";
chr2	StringTie	exon	70215371	70215494	1000	-	.	gene_id "MSTRG.95812"; transcript_id "MSTRG.95812.111"; exon_number "3";
chr2	StringTie	exon	70216208	70216292	1000	-	.	gene_id "MSTRG.95812"; transcript_id "MSTRG.95812.111"; exon_number "4";
chr2	StringTie	exon	70216404	70216499	1000	-	.	gene_id "MSTRG.95812"; transcript_id "MSTRG.95812.111"; exon_number "5";
chr2	StringTie	exon	70216753	70216994	1000	-	.	gene_id "MSTRG.95812"; transcript_id "MSTRG.95812.111"; exon_number "6";
chr2	StringTie	exon	70224554	70227822	1000	-	.	gene_id "MSTRG.95812"; transcript_id "MSTRG.95812.111"; exon_number "7";
chr2	StringTie	exon	70229059	70229091	1000	-	.	gene_id "MSTRG.95812"; transcript_id "MSTRG.95812.111"; exon_number "8";
chr2	StringTie	exon	70229264	70229318	1000	-	.	gene_id "MSTRG.95812"; transcript_id "MSTRG.95812.111"; exon_number "9";
chr2	StringTie	exon	70230761	70230854	1000	-	.	gene_id "MSTRG.95812"; transcript_id "MSTRG.95812.111"; exon_number "10";
chr2	StringTie	exon	70236079	70236175	1000	-	.	gene_id "MSTRG.95812"; transcript_id "MSTRG.95812.111"; exon_number "11";
chr2	StringTie	exon	70238789	70239031	1000	-	.	gene_id "MSTRG.95812"; transcript_id "MSTRG.95812.111"; exon_number "12";
chr2	StringTie	transcript	70209436	70248756	1000	-	.	gene_id "MSTRG.95812"; transcript_id "MSTRG.95812.112";
chr2	StringTie	exon	70209436	70212845	1000	-	.	gene_id "MSTRG.95812"; transcript_id "MSTRG.95812.112"; exon_number "1";
chr2	StringTie	exon	70214349	70214494	1000	-	.	gene_id "MSTRG.95812"; transcript_id "MSTRG.95812.112"; exon_number "2";
chr2	StringTie	exon	70215371	70215494	1000	-	.	gene_id "MSTRG.95812"; transcript_id "MSTRG.95812.112"; exon_number "3";
chr2	StringTie	exon	70216208	70216292	1000	-	.	gene_id "MSTRG.95812"; transcript_id "MSTRG.95812.112"; exon_number "4";
chr2	StringTie	exon	70216404	70216499	1000	-	.	gene_id "MSTRG.95812"; transcript_id "MSTRG.95812.112"; exon_number "5";
chr2	StringTie	exon	70216886	70216994	1000	-	.	gene_id "MSTRG.95812"; transcript_id "MSTRG.95812.112"; exon_number "6";
chr2	StringTie	exon	70224554	70224629	1000	-	.	gene_id "MSTRG.95812"; transcript_id "MSTRG.95812.112"; exon_number "7";
chr2	StringTie	exon	70225328	70225393	1000	-	.	gene_id "MSTRG.95812"; transcript_id "MSTRG.95812.112"; exon_number "8";
chr2	StringTie	exon	70227735	70227822	1000	-	.	gene_id "MSTRG.95812"; transcript_id "MSTRG.95812.112"; exon_number "9";
chr2	StringTie	exon	70228344	70228462	1000	-	.	gene_id "MSTRG.95812"; transcript_id "MSTRG.95812.112"; exon_number "10";
chr2	StringTie	exon	70229059	70229091	1000	-	.	gene_id "MSTRG.95812"; transcript_id "MSTRG.95812.112"; exon_number "11";
chr2	StringTie	exon	70229264	70229318	1000	-	.	gene_id "MSTRG.95812"; transcript_id "MSTRG.95812.112"; exon_number "12";
chr2	StringTie	exon	70230756	70230854	1000	-	.	gene_id "MSTRG.95812"; transcript_id "MSTRG.95812.112"; exon_number "13";
chr2	StringTie	exon	70248405	70248756	1000	-	.	gene_id "MSTRG.95812"; transcript_id "MSTRG.95812.112"; exon_number "14";
chr2	StringTie	transcript	70209436	70248757	1000	-	.	gene_id "MSTRG.95812"; transcript_id "MSTRG.95812.113";
chr2	StringTie	exon	70209436	70212845	1000	-	.	gene_id "MSTRG.95812"; transcript_id "MSTRG.95812.113"; exon_number "1";
chr2	StringTie	exon	70214349	70214494	1000	-	.	gene_id "MSTRG.95812"; transcript_id "MSTRG.95812.113"; exon_number "2";
chr2	StringTie	exon	70215371	70215494	1000	-	.	gene_id "MSTRG.95812"; transcript_id "MSTRG.95812.113"; exon_number "3";
chr2	StringTie	exon	70216208	70216292	1000	-	.	gene_id "MSTRG.95812"; transcript_id "MSTRG.95812.113"; exon_number "4";
chr2	StringTie	exon	70216404	70216499	1000	-	.	gene_id "MSTRG.95812"; transcript_id "MSTRG.95812.113"; exon_number "5";
chr2	StringTie	exon	70216753	70216994	1000	-	.	gene_id "MSTRG.95812"; transcript_id "MSTRG.95812.113"; exon_number "6";
chr2	StringTie	exon	70224554	70224629	1000	-	.	gene_id "MSTRG.95812"; transcript_id "MSTRG.95812.113"; exon_number "7";
chr2	StringTie	exon	70225465	70227822	1000	-	.	gene_id "MSTRG.95812"; transcript_id "MSTRG.95812.113"; exon_number "8";
chr2	StringTie	exon	70228344	70228462	1000	-	.	gene_id "MSTRG.95812"; transcript_id "MSTRG.95812.113"; exon_number "9";
chr2	StringTie	exon	70229059	70229091	1000	-	.	gene_id "MSTRG.95812"; transcript_id "MSTRG.95812.113"; exon_number "10";
chr2	StringTie	exon	70229264	70229318	1000	-	.	gene_id "MSTRG.95812"; transcript_id "MSTRG.95812.113"; exon_number "11";
chr2	StringTie	exon	70230756	70230854	1000	-	.	gene_id "MSTRG.95812"; transcript_id "MSTRG.95812.113"; exon_number "12";
chr2	StringTie	exon	70236079	70236175	1000	-	.	gene_id "MSTRG.95812"; transcript_id "MSTRG.95812.113"; exon_number "13";
chr2	StringTie	exon	70248405	70248757	1000	-	.	gene_id "MSTRG.95812"; transcript_id "MSTRG.95812.113"; exon_number "14";
chr2	StringTie	transcript	70209436	70249066	1000	-	.	gene_id "MSTRG.95812"; transcript_id "MSTRG.95812.114";
chr2	StringTie	exon	70209436	70212845	1000	-	.	gene_id "MSTRG.95812"; transcript_id "MSTRG.95812.114"; exon_number "1";
chr2	StringTie	exon	70214349	70214494	1000	-	.	gene_id "MSTRG.95812"; transcript_id "MSTRG.95812.114"; exon_number "2";
chr2	StringTie	exon	70215125	70215233	1000	-	.	gene_id "MSTRG.95812"; transcript_id "MSTRG.95812.114"; exon_number "3";
chr2	StringTie	exon	70215371	70215494	1000	-	.	gene_id "MSTRG.95812"; transcript_id "MSTRG.95812.114"; exon_number "4";
chr2	StringTie	exon	70216208	70216292	1000	-	.	gene_id "MSTRG.95812"; transcript_id "MSTRG.95812.114"; exon_number "5";
chr2	StringTie	exon	70216404	70216499	1000	-	.	gene_id "MSTRG.95812"; transcript_id "MSTRG.95812.114"; exon_number "6";
chr2	StringTie	exon	70216886	70216994	1000	-	.	gene_id "MSTRG.95812"; transcript_id "MSTRG.95812.114"; exon_number "7";
chr2	StringTie	exon	70224554	70225393	1000	-	.	gene_id "MSTRG.95812"; transcript_id "MSTRG.95812.114"; exon_number "8";
chr2	StringTie	exon	70227735	70227822	1000	-	.	gene_id "MSTRG.95812"; transcript_id "MSTRG.95812.114"; exon_number "9";
chr2	StringTie	exon	70229059	70229091	1000	-	.	gene_id "MSTRG.95812"; transcript_id "MSTRG.95812.114"; exon_number "10";
chr2	StringTie	exon	70229264	70229318	1000	-	.	gene_id "MSTRG.95812"; transcript_id "MSTRG.95812.114"; exon_number "11";
chr2	StringTie	exon	70230761	70230854	1000	-	.	gene_id "MSTRG.95812"; transcript_id "MSTRG.95812.114"; exon_number "12";
chr2	StringTie	exon	70236079	70236175	1000	-	.	gene_id "MSTRG.95812"; transcript_id "MSTRG.95812.114"; exon_number "13";
chr2	StringTie	exon	70248405	70249066	1000	-	.	gene_id "MSTRG.95812"; transcript_id "MSTRG.95812.114"; exon_number "14";
chr2	StringTie	transcript	70209437	70248773	1000	-	.	gene_id "MSTRG.95812"; transcript_id "MSTRG.95812.115";
chr2	StringTie	exon	70209437	70212845	1000	-	.	gene_id "MSTRG.95812"; transcript_id "MSTRG.95812.115"; exon_number "1";
chr2	StringTie	exon	70214349	70215233	1000	-	.	gene_id "MSTRG.95812"; transcript_id "MSTRG.95812.115"; exon_number "2";
chr2	StringTie	exon	70215371	70215494	1000	-	.	gene_id "MSTRG.95812"; transcript_id "MSTRG.95812.115"; exon_number "3";
chr2	StringTie	exon	70216208	70216292	1000	-	.	gene_id "MSTRG.95812"; transcript_id "MSTRG.95812.115"; exon_number "4";
chr2	StringTie	exon	70216404	70216499	1000	-	.	gene_id "MSTRG.95812"; transcript_id "MSTRG.95812.115"; exon_number "5";
chr2	StringTie	exon	70216886	70216994	1000	-	.	gene_id "MSTRG.95812"; transcript_id "MSTRG.95812.115"; exon_number "6";
chr2	StringTie	exon	70224554	70224629	1000	-	.	gene_id "MSTRG.95812"; transcript_id "MSTRG.95812.115"; exon_number "7";
chr2	StringTie	exon	70227735	70227822	1000	-	.	gene_id "MSTRG.95812"; transcript_id "MSTRG.95812.115"; exon_number "8";
chr2	StringTie	exon	70228344	70228462	1000	-	.	gene_id "MSTRG.95812"; transcript_id "MSTRG.95812.115"; exon_number "9";
chr2	StringTie	exon	70229059	70229091	1000	-	.	gene_id "MSTRG.95812"; transcript_id "MSTRG.95812.115"; exon_number "10";
chr2	StringTie	exon	70229264	70229318	1000	-	.	gene_id "MSTRG.95812"; transcript_id "MSTRG.95812.115"; exon_number "11";
chr2	StringTie	exon	70230756	70230854	1000	-	.	gene_id "MSTRG.95812"; transcript_id "MSTRG.95812.115"; exon_number "12";
chr2	StringTie	exon	70236079	70236175	1000	-	.	gene_id "MSTRG.95812"; transcript_id "MSTRG.95812.115"; exon_number "13";
chr2	StringTie	exon	70248405	70248773	1000	-	.	gene_id "MSTRG.95812"; transcript_id "MSTRG.95812.115"; exon_number "14";
chr2	StringTie	transcript	70209443	70248748	1000	-	.	gene_id "MSTRG.95812"; transcript_id "MSTRG.95812.116";
chr2	StringTie	exon	70209443	70212845	1000	-	.	gene_id "MSTRG.95812"; transcript_id "MSTRG.95812.116"; exon_number "1";
chr2	StringTie	exon	70214349	70214491	1000	-	.	gene_id "MSTRG.95812"; transcript_id "MSTRG.95812.116"; exon_number "2";
chr2	StringTie	exon	70215371	70215494	1000	-	.	gene_id "MSTRG.95812"; transcript_id "MSTRG.95812.116"; exon_number "3";
chr2	StringTie	exon	70216208	70216292	1000	-	.	gene_id "MSTRG.95812"; transcript_id "MSTRG.95812.116"; exon_number "4";
chr2	StringTie	exon	70216404	70216499	1000	-	.	gene_id "MSTRG.95812"; transcript_id "MSTRG.95812.116"; exon_number "5";
chr2	StringTie	exon	70216753	70216994	1000	-	.	gene_id "MSTRG.95812"; transcript_id "MSTRG.95812.116"; exon_number "6";
chr2	StringTie	exon	70224554	70229318	1000	-	.	gene_id "MSTRG.95812"; transcript_id "MSTRG.95812.116"; exon_number "7";
chr2	StringTie	exon	70230756	70230854	1000	-	.	gene_id "MSTRG.95812"; transcript_id "MSTRG.95812.116"; exon_number "8";
chr2	StringTie	exon	70236073	70236175	1000	-	.	gene_id "MSTRG.95812"; transcript_id "MSTRG.95812.116"; exon_number "9";
chr2	StringTie	exon	70248405	70248748	1000	-	.	gene_id "MSTRG.95812"; transcript_id "MSTRG.95812.116"; exon_number "10";
chr2	StringTie	transcript	70209443	70248715	1000	-	.	gene_id "MSTRG.95812"; transcript_id "MSTRG.95812.117";
chr2	StringTie	exon	70209443	70212845	1000	-	.	gene_id "MSTRG.95812"; transcript_id "MSTRG.95812.117"; exon_number "1";
chr2	StringTie	exon	70214349	70214494	1000	-	.	gene_id "MSTRG.95812"; transcript_id "MSTRG.95812.117"; exon_number "2";
chr2	StringTie	exon	70215371	70215494	1000	-	.	gene_id "MSTRG.95812"; transcript_id "MSTRG.95812.117"; exon_number "3";
chr2	StringTie	exon	70216208	70216499	1000	-	.	gene_id "MSTRG.95812"; transcript_id "MSTRG.95812.117"; exon_number "4";
chr2	StringTie	exon	70216886	70216993	1000	-	.	gene_id "MSTRG.95812"; transcript_id "MSTRG.95812.117"; exon_number "5";
chr2	StringTie	exon	70224554	70224629	1000	-	.	gene_id "MSTRG.95812"; transcript_id "MSTRG.95812.117"; exon_number "6";
chr2	StringTie	exon	70227735	70227822	1000	-	.	gene_id "MSTRG.95812"; transcript_id "MSTRG.95812.117"; exon_number "7";
chr2	StringTie	exon	70229264	70229318	1000	-	.	gene_id "MSTRG.95812"; transcript_id "MSTRG.95812.117"; exon_number "8";
chr2	StringTie	exon	70230756	70230854	1000	-	.	gene_id "MSTRG.95812"; transcript_id "MSTRG.95812.117"; exon_number "9";
chr2	StringTie	exon	70236079	70236175	1000	-	.	gene_id "MSTRG.95812"; transcript_id "MSTRG.95812.117"; exon_number "10";
chr2	StringTie	exon	70248405	70248715	1000	-	.	gene_id "MSTRG.95812"; transcript_id "MSTRG.95812.117"; exon_number "11";
chr2	StringTie	transcript	70209444	70248911	1000	-	.	gene_id "MSTRG.95812"; transcript_id "MSTRG.95812.118";
chr2	StringTie	exon	70209444	70212845	1000	-	.	gene_id "MSTRG.95812"; transcript_id "MSTRG.95812.118"; exon_number "1";
chr2	StringTie	exon	70214349	70214494	1000	-	.	gene_id "MSTRG.95812"; transcript_id "MSTRG.95812.118"; exon_number "2";
chr2	StringTie	exon	70215371	70215494	1000	-	.	gene_id "MSTRG.95812"; transcript_id "MSTRG.95812.118"; exon_number "3";
chr2	StringTie	exon	70216208	70216292	1000	-	.	gene_id "MSTRG.95812"; transcript_id "MSTRG.95812.118"; exon_number "4";
chr2	StringTie	exon	70216404	70216499	1000	-	.	gene_id "MSTRG.95812"; transcript_id "MSTRG.95812.118"; exon_number "5";
chr2	StringTie	exon	70216753	70216994	1000	-	.	gene_id "MSTRG.95812"; transcript_id "MSTRG.95812.118"; exon_number "6";
chr2	StringTie	exon	70224554	70224629	1000	-	.	gene_id "MSTRG.95812"; transcript_id "MSTRG.95812.118"; exon_number "7";
chr2	StringTie	exon	70227735	70227822	1000	-	.	gene_id "MSTRG.95812"; transcript_id "MSTRG.95812.118"; exon_number "8";
chr2	StringTie	exon	70229264	70229318	1000	-	.	gene_id "MSTRG.95812"; transcript_id "MSTRG.95812.118"; exon_number "9";
chr2	StringTie	exon	70230761	70230854	1000	-	.	gene_id "MSTRG.95812"; transcript_id "MSTRG.95812.118"; exon_number "10";
chr2	StringTie	exon	70236079	70236175	1000	-	.	gene_id "MSTRG.95812"; transcript_id "MSTRG.95812.118"; exon_number "11";
chr2	StringTie	exon	70248405	70248911	1000	-	.	gene_id "MSTRG.95812"; transcript_id "MSTRG.95812.118"; exon_number "12";
chr2	StringTie	transcript	70209444	70249022	1000	-	.	gene_id "MSTRG.95812"; transcript_id "MSTRG.95812.119";
chr2	StringTie	exon	70209444	70212845	1000	-	.	gene_id "MSTRG.95812"; transcript_id "MSTRG.95812.119"; exon_number "1";
chr2	StringTie	exon	70214349	70214494	1000	-	.	gene_id "MSTRG.95812"; transcript_id "MSTRG.95812.119"; exon_number "2";
chr2	StringTie	exon	70215371	70215494	1000	-	.	gene_id "MSTRG.95812"; transcript_id "MSTRG.95812.119"; exon_number "3";
chr2	StringTie	exon	70216208	70216292	1000	-	.	gene_id "MSTRG.95812"; transcript_id "MSTRG.95812.119"; exon_number "4";
chr2	StringTie	exon	70216404	70216499	1000	-	.	gene_id "MSTRG.95812"; transcript_id "MSTRG.95812.119"; exon_number "5";
chr2	StringTie	exon	70216886	70216994	1000	-	.	gene_id "MSTRG.95812"; transcript_id "MSTRG.95812.119"; exon_number "6";
chr2	StringTie	exon	70224554	70224629	1000	-	.	gene_id "MSTRG.95812"; transcript_id "MSTRG.95812.119"; exon_number "7";
chr2	StringTie	exon	70225328	70225393	1000	-	.	gene_id "MSTRG.95812"; transcript_id "MSTRG.95812.119"; exon_number "8";
chr2	StringTie	exon	70227735	70227822	1000	-	.	gene_id "MSTRG.95812"; transcript_id "MSTRG.95812.119"; exon_number "9";
chr2	StringTie	exon	70229059	70229091	1000	-	.	gene_id "MSTRG.95812"; transcript_id "MSTRG.95812.119"; exon_number "10";
chr2	StringTie	exon	70229264	70229318	1000	-	.	gene_id "MSTRG.95812"; transcript_id "MSTRG.95812.119"; exon_number "11";
chr2	StringTie	exon	70230761	70230854	1000	-	.	gene_id "MSTRG.95812"; transcript_id "MSTRG.95812.119"; exon_number "12";
chr2	StringTie	exon	70236079	70236175	1000	-	.	gene_id "MSTRG.95812"; transcript_id "MSTRG.95812.119"; exon_number "13";
chr2	StringTie	exon	70248405	70249022	1000	-	.	gene_id "MSTRG.95812"; transcript_id "MSTRG.95812.119"; exon_number "14";
chr2	StringTie	transcript	70149602	70191004	1000	-	.	gene_id "MSTRG.95812"; transcript_id "MSTRG.95812.12";
chr2	StringTie	exon	70149602	70150564	1000	-	.	gene_id "MSTRG.95812"; transcript_id "MSTRG.95812.12"; exon_number "1";
chr2	StringTie	exon	70152689	70152868	1000	-	.	gene_id "MSTRG.95812"; transcript_id "MSTRG.95812.12"; exon_number "2";
chr2	StringTie	exon	70160625	70160787	1000	-	.	gene_id "MSTRG.95812"; transcript_id "MSTRG.95812.12"; exon_number "3";
chr2	StringTie	exon	70165528	70165635	1000	-	.	gene_id "MSTRG.95812"; transcript_id "MSTRG.95812.12"; exon_number "4";
chr2	StringTie	exon	70169557	70169661	1000	-	.	gene_id "MSTRG.95812"; transcript_id "MSTRG.95812.12"; exon_number "5";
chr2	StringTie	exon	70175673	70175777	1000	-	.	gene_id "MSTRG.95812"; transcript_id "MSTRG.95812.12"; exon_number "6";
chr2	StringTie	exon	70179532	70179642	1000	-	.	gene_id "MSTRG.95812"; transcript_id "MSTRG.95812.12"; exon_number "7";
chr2	StringTie	exon	70181163	70181997	1000	-	.	gene_id "MSTRG.95812"; transcript_id "MSTRG.95812.12"; exon_number "8";
chr2	StringTie	exon	70190918	70191004	1000	-	.	gene_id "MSTRG.95812"; transcript_id "MSTRG.95812.12"; exon_number "9";
chr2	StringTie	transcript	70209444	70248773	1000	-	.	gene_id "MSTRG.95812"; transcript_id "MSTRG.95812.120";
chr2	StringTie	exon	70209444	70212845	1000	-	.	gene_id "MSTRG.95812"; transcript_id "MSTRG.95812.120"; exon_number "1";
chr2	StringTie	exon	70214349	70214494	1000	-	.	gene_id "MSTRG.95812"; transcript_id "MSTRG.95812.120"; exon_number "2";
chr2	StringTie	exon	70215125	70215233	1000	-	.	gene_id "MSTRG.95812"; transcript_id "MSTRG.95812.120"; exon_number "3";
chr2	StringTie	exon	70215371	70215494	1000	-	.	gene_id "MSTRG.95812"; transcript_id "MSTRG.95812.120"; exon_number "4";
chr2	StringTie	exon	70216208	70216292	1000	-	.	gene_id "MSTRG.95812"; transcript_id "MSTRG.95812.120"; exon_number "5";
chr2	StringTie	exon	70216404	70216499	1000	-	.	gene_id "MSTRG.95812"; transcript_id "MSTRG.95812.120"; exon_number "6";
chr2	StringTie	exon	70216753	70216994	1000	-	.	gene_id "MSTRG.95812"; transcript_id "MSTRG.95812.120"; exon_number "7";
chr2	StringTie	exon	70224554	70229318	1000	-	.	gene_id "MSTRG.95812"; transcript_id "MSTRG.95812.120"; exon_number "8";
chr2	StringTie	exon	70230761	70230854	1000	-	.	gene_id "MSTRG.95812"; transcript_id "MSTRG.95812.120"; exon_number "9";
chr2	StringTie	exon	70236079	70236175	1000	-	.	gene_id "MSTRG.95812"; transcript_id "MSTRG.95812.120"; exon_number "10";
chr2	StringTie	exon	70248405	70248773	1000	-	.	gene_id "MSTRG.95812"; transcript_id "MSTRG.95812.120"; exon_number "11";
chr2	StringTie	transcript	70209444	70248715	1000	-	.	gene_id "MSTRG.95812"; transcript_id "MSTRG.95812.121";
chr2	StringTie	exon	70209444	70212845	1000	-	.	gene_id "MSTRG.95812"; transcript_id "MSTRG.95812.121"; exon_number "1";
chr2	StringTie	exon	70214349	70214494	1000	-	.	gene_id "MSTRG.95812"; transcript_id "MSTRG.95812.121"; exon_number "2";
chr2	StringTie	exon	70215371	70215494	1000	-	.	gene_id "MSTRG.95812"; transcript_id "MSTRG.95812.121"; exon_number "3";
chr2	StringTie	exon	70216208	70216292	1000	-	.	gene_id "MSTRG.95812"; transcript_id "MSTRG.95812.121"; exon_number "4";
chr2	StringTie	exon	70216404	70216499	1000	-	.	gene_id "MSTRG.95812"; transcript_id "MSTRG.95812.121"; exon_number "5";
chr2	StringTie	exon	70216886	70216994	1000	-	.	gene_id "MSTRG.95812"; transcript_id "MSTRG.95812.121"; exon_number "6";
chr2	StringTie	exon	70224554	70224629	1000	-	.	gene_id "MSTRG.95812"; transcript_id "MSTRG.95812.121"; exon_number "7";
chr2	StringTie	exon	70227735	70227822	1000	-	.	gene_id "MSTRG.95812"; transcript_id "MSTRG.95812.121"; exon_number "8";
chr2	StringTie	exon	70229059	70229091	1000	-	.	gene_id "MSTRG.95812"; transcript_id "MSTRG.95812.121"; exon_number "9";
chr2	StringTie	exon	70229264	70229318	1000	-	.	gene_id "MSTRG.95812"; transcript_id "MSTRG.95812.121"; exon_number "10";
chr2	StringTie	exon	70230756	70230854	1000	-	.	gene_id "MSTRG.95812"; transcript_id "MSTRG.95812.121"; exon_number "11";
chr2	StringTie	exon	70248405	70248715	1000	-	.	gene_id "MSTRG.95812"; transcript_id "MSTRG.95812.121"; exon_number "12";
chr2	StringTie	transcript	70209444	70248778	1000	-	.	gene_id "MSTRG.95812"; transcript_id "MSTRG.95812.122";
chr2	StringTie	exon	70209444	70212845	1000	-	.	gene_id "MSTRG.95812"; transcript_id "MSTRG.95812.122"; exon_number "1";
chr2	StringTie	exon	70214349	70214491	1000	-	.	gene_id "MSTRG.95812"; transcript_id "MSTRG.95812.122"; exon_number "2";
chr2	StringTie	exon	70215371	70215494	1000	-	.	gene_id "MSTRG.95812"; transcript_id "MSTRG.95812.122"; exon_number "3";
chr2	StringTie	exon	70216208	70216292	1000	-	.	gene_id "MSTRG.95812"; transcript_id "MSTRG.95812.122"; exon_number "4";
chr2	StringTie	exon	70216404	70216499	1000	-	.	gene_id "MSTRG.95812"; transcript_id "MSTRG.95812.122"; exon_number "5";
chr2	StringTie	exon	70216753	70216994	1000	-	.	gene_id "MSTRG.95812"; transcript_id "MSTRG.95812.122"; exon_number "6";
chr2	StringTie	exon	70224554	70224629	1000	-	.	gene_id "MSTRG.95812"; transcript_id "MSTRG.95812.122"; exon_number "7";
chr2	StringTie	exon	70225328	70225568	1000	-	.	gene_id "MSTRG.95812"; transcript_id "MSTRG.95812.122"; exon_number "8";
chr2	StringTie	exon	70227735	70227822	1000	-	.	gene_id "MSTRG.95812"; transcript_id "MSTRG.95812.122"; exon_number "9";
chr2	StringTie	exon	70228344	70228462	1000	-	.	gene_id "MSTRG.95812"; transcript_id "MSTRG.95812.122"; exon_number "10";
chr2	StringTie	exon	70229059	70229091	1000	-	.	gene_id "MSTRG.95812"; transcript_id "MSTRG.95812.122"; exon_number "11";
chr2	StringTie	exon	70229264	70229318	1000	-	.	gene_id "MSTRG.95812"; transcript_id "MSTRG.95812.122"; exon_number "12";
chr2	StringTie	exon	70230761	70230854	1000	-	.	gene_id "MSTRG.95812"; transcript_id "MSTRG.95812.122"; exon_number "13";
chr2	StringTie	exon	70236079	70236175	1000	-	.	gene_id "MSTRG.95812"; transcript_id "MSTRG.95812.122"; exon_number "14";
chr2	StringTie	exon	70248405	70248778	1000	-	.	gene_id "MSTRG.95812"; transcript_id "MSTRG.95812.122"; exon_number "15";
chr2	StringTie	transcript	70209444	70248688	1000	-	.	gene_id "MSTRG.95812"; transcript_id "MSTRG.95812.123";
chr2	StringTie	exon	70209444	70212845	1000	-	.	gene_id "MSTRG.95812"; transcript_id "MSTRG.95812.123"; exon_number "1";
chr2	StringTie	exon	70214349	70214494	1000	-	.	gene_id "MSTRG.95812"; transcript_id "MSTRG.95812.123"; exon_number "2";
chr2	StringTie	exon	70215371	70215494	1000	-	.	gene_id "MSTRG.95812"; transcript_id "MSTRG.95812.123"; exon_number "3";
chr2	StringTie	exon	70216208	70216499	1000	-	.	gene_id "MSTRG.95812"; transcript_id "MSTRG.95812.123"; exon_number "4";
chr2	StringTie	exon	70216886	70216994	1000	-	.	gene_id "MSTRG.95812"; transcript_id "MSTRG.95812.123"; exon_number "5";
chr2	StringTie	exon	70224554	70229318	1000	-	.	gene_id "MSTRG.95812"; transcript_id "MSTRG.95812.123"; exon_number "6";
chr2	StringTie	exon	70230756	70230850	1000	-	.	gene_id "MSTRG.95812"; transcript_id "MSTRG.95812.123"; exon_number "7";
chr2	StringTie	exon	70236079	70236175	1000	-	.	gene_id "MSTRG.95812"; transcript_id "MSTRG.95812.123"; exon_number "8";
chr2	StringTie	exon	70248405	70248688	1000	-	.	gene_id "MSTRG.95812"; transcript_id "MSTRG.95812.123"; exon_number "9";
chr2	StringTie	transcript	70209444	70229091	1000	-	.	gene_id "MSTRG.95812"; transcript_id "MSTRG.95812.124";
chr2	StringTie	exon	70209444	70212841	1000	-	.	gene_id "MSTRG.95812"; transcript_id "MSTRG.95812.124"; exon_number "1";
chr2	StringTie	exon	70214349	70214491	1000	-	.	gene_id "MSTRG.95812"; transcript_id "MSTRG.95812.124"; exon_number "2";
chr2	StringTie	exon	70215371	70215494	1000	-	.	gene_id "MSTRG.95812"; transcript_id "MSTRG.95812.124"; exon_number "3";
chr2	StringTie	exon	70216208	70216292	1000	-	.	gene_id "MSTRG.95812"; transcript_id "MSTRG.95812.124"; exon_number "4";
chr2	StringTie	exon	70216404	70216499	1000	-	.	gene_id "MSTRG.95812"; transcript_id "MSTRG.95812.124"; exon_number "5";
chr2	StringTie	exon	70216753	70216994	1000	-	.	gene_id "MSTRG.95812"; transcript_id "MSTRG.95812.124"; exon_number "6";
chr2	StringTie	exon	70224554	70224629	1000	-	.	gene_id "MSTRG.95812"; transcript_id "MSTRG.95812.124"; exon_number "7";
chr2	StringTie	exon	70227735	70227822	1000	-	.	gene_id "MSTRG.95812"; transcript_id "MSTRG.95812.124"; exon_number "8";
chr2	StringTie	exon	70229059	70229091	1000	-	.	gene_id "MSTRG.95812"; transcript_id "MSTRG.95812.124"; exon_number "9";
chr2	StringTie	transcript	70209444	70229318	1000	-	.	gene_id "MSTRG.95812"; transcript_id "MSTRG.95812.125";
chr2	StringTie	exon	70209444	70212841	1000	-	.	gene_id "MSTRG.95812"; transcript_id "MSTRG.95812.125"; exon_number "1";
chr2	StringTie	exon	70214349	70214494	1000	-	.	gene_id "MSTRG.95812"; transcript_id "MSTRG.95812.125"; exon_number "2";
chr2	StringTie	exon	70215371	70215494	1000	-	.	gene_id "MSTRG.95812"; transcript_id "MSTRG.95812.125"; exon_number "3";
chr2	StringTie	exon	70216208	70216292	1000	-	.	gene_id "MSTRG.95812"; transcript_id "MSTRG.95812.125"; exon_number "4";
chr2	StringTie	exon	70216404	70216499	1000	-	.	gene_id "MSTRG.95812"; transcript_id "MSTRG.95812.125"; exon_number "5";
chr2	StringTie	exon	70216753	70216994	1000	-	.	gene_id "MSTRG.95812"; transcript_id "MSTRG.95812.125"; exon_number "6";
chr2	StringTie	exon	70224554	70224629	1000	-	.	gene_id "MSTRG.95812"; transcript_id "MSTRG.95812.125"; exon_number "7";
chr2	StringTie	exon	70227735	70227791	1000	-	.	gene_id "MSTRG.95812"; transcript_id "MSTRG.95812.125"; exon_number "8";
chr2	StringTie	exon	70229059	70229091	1000	-	.	gene_id "MSTRG.95812"; transcript_id "MSTRG.95812.125"; exon_number "9";
chr2	StringTie	exon	70229264	70229318	1000	-	.	gene_id "MSTRG.95812"; transcript_id "MSTRG.95812.125"; exon_number "10";
chr2	StringTie	transcript	70209444	70248715	1000	-	.	gene_id "MSTRG.95812"; transcript_id "MSTRG.95812.126";
chr2	StringTie	exon	70209444	70212845	1000	-	.	gene_id "MSTRG.95812"; transcript_id "MSTRG.95812.126"; exon_number "1";
chr2	StringTie	exon	70214349	70214491	1000	-	.	gene_id "MSTRG.95812"; transcript_id "MSTRG.95812.126"; exon_number "2";
chr2	StringTie	exon	70215371	70215494	1000	-	.	gene_id "MSTRG.95812"; transcript_id "MSTRG.95812.126"; exon_number "3";
chr2	StringTie	exon	70216208	70216292	1000	-	.	gene_id "MSTRG.95812"; transcript_id "MSTRG.95812.126"; exon_number "4";
chr2	StringTie	exon	70216404	70216499	1000	-	.	gene_id "MSTRG.95812"; transcript_id "MSTRG.95812.126"; exon_number "5";
chr2	StringTie	exon	70216753	70216994	1000	-	.	gene_id "MSTRG.95812"; transcript_id "MSTRG.95812.126"; exon_number "6";
chr2	StringTie	exon	70224554	70229318	1000	-	.	gene_id "MSTRG.95812"; transcript_id "MSTRG.95812.126"; exon_number "7";
chr2	StringTie	exon	70230756	70230854	1000	-	.	gene_id "MSTRG.95812"; transcript_id "MSTRG.95812.126"; exon_number "8";
chr2	StringTie	exon	70236079	70236175	1000	-	.	gene_id "MSTRG.95812"; transcript_id "MSTRG.95812.126"; exon_number "9";
chr2	StringTie	exon	70248663	70248715	1000	-	.	gene_id "MSTRG.95812"; transcript_id "MSTRG.95812.126"; exon_number "10";
chr2	StringTie	transcript	70209444	70248727	1000	-	.	gene_id "MSTRG.95812"; transcript_id "MSTRG.95812.127";
chr2	StringTie	exon	70209444	70212845	1000	-	.	gene_id "MSTRG.95812"; transcript_id "MSTRG.95812.127"; exon_number "1";
chr2	StringTie	exon	70214349	70215233	1000	-	.	gene_id "MSTRG.95812"; transcript_id "MSTRG.95812.127"; exon_number "2";
chr2	StringTie	exon	70215371	70215494	1000	-	.	gene_id "MSTRG.95812"; transcript_id "MSTRG.95812.127"; exon_number "3";
chr2	StringTie	exon	70216208	70216292	1000	-	.	gene_id "MSTRG.95812"; transcript_id "MSTRG.95812.127"; exon_number "4";
chr2	StringTie	exon	70216404	70216499	1000	-	.	gene_id "MSTRG.95812"; transcript_id "MSTRG.95812.127"; exon_number "5";
chr2	StringTie	exon	70216753	70216994	1000	-	.	gene_id "MSTRG.95812"; transcript_id "MSTRG.95812.127"; exon_number "6";
chr2	StringTie	exon	70224554	70229318	1000	-	.	gene_id "MSTRG.95812"; transcript_id "MSTRG.95812.127"; exon_number "7";
chr2	StringTie	exon	70230756	70230850	1000	-	.	gene_id "MSTRG.95812"; transcript_id "MSTRG.95812.127"; exon_number "8";
chr2	StringTie	exon	70236079	70236175	1000	-	.	gene_id "MSTRG.95812"; transcript_id "MSTRG.95812.127"; exon_number "9";
chr2	StringTie	exon	70248405	70248727	1000	-	.	gene_id "MSTRG.95812"; transcript_id "MSTRG.95812.127"; exon_number "10";
chr2	StringTie	transcript	70209444	70248729	1000	-	.	gene_id "MSTRG.95812"; transcript_id "MSTRG.95812.128";
chr2	StringTie	exon	70209444	70212845	1000	-	.	gene_id "MSTRG.95812"; transcript_id "MSTRG.95812.128"; exon_number "1";
chr2	StringTie	exon	70214349	70215233	1000	-	.	gene_id "MSTRG.95812"; transcript_id "MSTRG.95812.128"; exon_number "2";
chr2	StringTie	exon	70215371	70215494	1000	-	.	gene_id "MSTRG.95812"; transcript_id "MSTRG.95812.128"; exon_number "3";
chr2	StringTie	exon	70216208	70216292	1000	-	.	gene_id "MSTRG.95812"; transcript_id "MSTRG.95812.128"; exon_number "4";
chr2	StringTie	exon	70216404	70216499	1000	-	.	gene_id "MSTRG.95812"; transcript_id "MSTRG.95812.128"; exon_number "5";
chr2	StringTie	exon	70216886	70216994	1000	-	.	gene_id "MSTRG.95812"; transcript_id "MSTRG.95812.128"; exon_number "6";
chr2	StringTie	exon	70224554	70229318	1000	-	.	gene_id "MSTRG.95812"; transcript_id "MSTRG.95812.128"; exon_number "7";
chr2	StringTie	exon	70230756	70230854	1000	-	.	gene_id "MSTRG.95812"; transcript_id "MSTRG.95812.128"; exon_number "8";
chr2	StringTie	exon	70236079	70236175	1000	-	.	gene_id "MSTRG.95812"; transcript_id "MSTRG.95812.128"; exon_number "9";
chr2	StringTie	exon	70248405	70248729	1000	-	.	gene_id "MSTRG.95812"; transcript_id "MSTRG.95812.128"; exon_number "10";
chr2	StringTie	transcript	70209444	70248717	1000	-	.	gene_id "MSTRG.95812"; transcript_id "MSTRG.95812.129";
chr2	StringTie	exon	70209444	70212845	1000	-	.	gene_id "MSTRG.95812"; transcript_id "MSTRG.95812.129"; exon_number "1";
chr2	StringTie	exon	70214349	70214494	1000	-	.	gene_id "MSTRG.95812"; transcript_id "MSTRG.95812.129"; exon_number "2";
chr2	StringTie	exon	70215125	70215233	1000	-	.	gene_id "MSTRG.95812"; transcript_id "MSTRG.95812.129"; exon_number "3";
chr2	StringTie	exon	70215371	70215494	1000	-	.	gene_id "MSTRG.95812"; transcript_id "MSTRG.95812.129"; exon_number "4";
chr2	StringTie	exon	70216208	70216292	1000	-	.	gene_id "MSTRG.95812"; transcript_id "MSTRG.95812.129"; exon_number "5";
chr2	StringTie	exon	70216404	70216499	1000	-	.	gene_id "MSTRG.95812"; transcript_id "MSTRG.95812.129"; exon_number "6";
chr2	StringTie	exon	70216886	70216994	1000	-	.	gene_id "MSTRG.95812"; transcript_id "MSTRG.95812.129"; exon_number "7";
chr2	StringTie	exon	70224554	70229318	1000	-	.	gene_id "MSTRG.95812"; transcript_id "MSTRG.95812.129"; exon_number "8";
chr2	StringTie	exon	70230756	70230854	1000	-	.	gene_id "MSTRG.95812"; transcript_id "MSTRG.95812.129"; exon_number "9";
chr2	StringTie	exon	70236079	70236175	1000	-	.	gene_id "MSTRG.95812"; transcript_id "MSTRG.95812.129"; exon_number "10";
chr2	StringTie	exon	70248405	70248717	1000	-	.	gene_id "MSTRG.95812"; transcript_id "MSTRG.95812.129"; exon_number "11";
chr2	StringTie	transcript	70149606	70191149	1000	-	.	gene_id "MSTRG.95812"; transcript_id "MSTRG.95812.13";
chr2	StringTie	exon	70149606	70150564	1000	-	.	gene_id "MSTRG.95812"; transcript_id "MSTRG.95812.13"; exon_number "1";
chr2	StringTie	exon	70160625	70160787	1000	-	.	gene_id "MSTRG.95812"; transcript_id "MSTRG.95812.13"; exon_number "2";
chr2	StringTie	exon	70165528	70165635	1000	-	.	gene_id "MSTRG.95812"; transcript_id "MSTRG.95812.13"; exon_number "3";
chr2	StringTie	exon	70169557	70169661	1000	-	.	gene_id "MSTRG.95812"; transcript_id "MSTRG.95812.13"; exon_number "4";
chr2	StringTie	exon	70175673	70175777	1000	-	.	gene_id "MSTRG.95812"; transcript_id "MSTRG.95812.13"; exon_number "5";
chr2	StringTie	exon	70179532	70179642	1000	-	.	gene_id "MSTRG.95812"; transcript_id "MSTRG.95812.13"; exon_number "6";
chr2	StringTie	exon	70181163	70181997	1000	-	.	gene_id "MSTRG.95812"; transcript_id "MSTRG.95812.13"; exon_number "7";
chr2	StringTie	exon	70182667	70182935	1000	-	.	gene_id "MSTRG.95812"; transcript_id "MSTRG.95812.13"; exon_number "8";
chr2	StringTie	exon	70190918	70191149	1000	-	.	gene_id "MSTRG.95812"; transcript_id "MSTRG.95812.13"; exon_number "9";
chr2	StringTie	transcript	70209444	70248694	1000	-	.	gene_id "MSTRG.95812"; transcript_id "MSTRG.95812.130";
chr2	StringTie	exon	70209444	70212845	1000	-	.	gene_id "MSTRG.95812"; transcript_id "MSTRG.95812.130"; exon_number "1";
chr2	StringTie	exon	70214349	70214491	1000	-	.	gene_id "MSTRG.95812"; transcript_id "MSTRG.95812.130"; exon_number "2";
chr2	StringTie	exon	70215371	70215494	1000	-	.	gene_id "MSTRG.95812"; transcript_id "MSTRG.95812.130"; exon_number "3";
chr2	StringTie	exon	70216208	70216292	1000	-	.	gene_id "MSTRG.95812"; transcript_id "MSTRG.95812.130"; exon_number "4";
chr2	StringTie	exon	70216404	70216499	1000	-	.	gene_id "MSTRG.95812"; transcript_id "MSTRG.95812.130"; exon_number "5";
chr2	StringTie	exon	70216886	70216994	1000	-	.	gene_id "MSTRG.95812"; transcript_id "MSTRG.95812.130"; exon_number "6";
chr2	StringTie	exon	70224554	70227822	1000	-	.	gene_id "MSTRG.95812"; transcript_id "MSTRG.95812.130"; exon_number "7";
chr2	StringTie	exon	70229264	70229318	1000	-	.	gene_id "MSTRG.95812"; transcript_id "MSTRG.95812.130"; exon_number "8";
chr2	StringTie	exon	70230756	70230854	1000	-	.	gene_id "MSTRG.95812"; transcript_id "MSTRG.95812.130"; exon_number "9";
chr2	StringTie	exon	70236079	70236175	1000	-	.	gene_id "MSTRG.95812"; transcript_id "MSTRG.95812.130"; exon_number "10";
chr2	StringTie	exon	70248405	70248694	1000	-	.	gene_id "MSTRG.95812"; transcript_id "MSTRG.95812.130"; exon_number "11";
chr2	StringTie	transcript	70209444	70239031	1000	-	.	gene_id "MSTRG.95812"; transcript_id "MSTRG.95812.131";
chr2	StringTie	exon	70209444	70212845	1000	-	.	gene_id "MSTRG.95812"; transcript_id "MSTRG.95812.131"; exon_number "1";
chr2	StringTie	exon	70214349	70214494	1000	-	.	gene_id "MSTRG.95812"; transcript_id "MSTRG.95812.131"; exon_number "2";
chr2	StringTie	exon	70215371	70215494	1000	-	.	gene_id "MSTRG.95812"; transcript_id "MSTRG.95812.131"; exon_number "3";
chr2	StringTie	exon	70216208	70216292	1000	-	.	gene_id "MSTRG.95812"; transcript_id "MSTRG.95812.131"; exon_number "4";
chr2	StringTie	exon	70216404	70216499	1000	-	.	gene_id "MSTRG.95812"; transcript_id "MSTRG.95812.131"; exon_number "5";
chr2	StringTie	exon	70216753	70216994	1000	-	.	gene_id "MSTRG.95812"; transcript_id "MSTRG.95812.131"; exon_number "6";
chr2	StringTie	exon	70224554	70224629	1000	-	.	gene_id "MSTRG.95812"; transcript_id "MSTRG.95812.131"; exon_number "7";
chr2	StringTie	exon	70227735	70229318	1000	-	.	gene_id "MSTRG.95812"; transcript_id "MSTRG.95812.131"; exon_number "8";
chr2	StringTie	exon	70230756	70230854	1000	-	.	gene_id "MSTRG.95812"; transcript_id "MSTRG.95812.131"; exon_number "9";
chr2	StringTie	exon	70236073	70236175	1000	-	.	gene_id "MSTRG.95812"; transcript_id "MSTRG.95812.131"; exon_number "10";
chr2	StringTie	exon	70238789	70239031	1000	-	.	gene_id "MSTRG.95812"; transcript_id "MSTRG.95812.131"; exon_number "11";
chr2	StringTie	transcript	70209444	70248691	1000	-	.	gene_id "MSTRG.95812"; transcript_id "MSTRG.95812.132";
chr2	StringTie	exon	70209444	70212845	1000	-	.	gene_id "MSTRG.95812"; transcript_id "MSTRG.95812.132"; exon_number "1";
chr2	StringTie	exon	70214349	70214491	1000	-	.	gene_id "MSTRG.95812"; transcript_id "MSTRG.95812.132"; exon_number "2";
chr2	StringTie	exon	70215371	70215494	1000	-	.	gene_id "MSTRG.95812"; transcript_id "MSTRG.95812.132"; exon_number "3";
chr2	StringTie	exon	70216208	70216292	1000	-	.	gene_id "MSTRG.95812"; transcript_id "MSTRG.95812.132"; exon_number "4";
chr2	StringTie	exon	70216404	70216499	1000	-	.	gene_id "MSTRG.95812"; transcript_id "MSTRG.95812.132"; exon_number "5";
chr2	StringTie	exon	70216753	70216994	1000	-	.	gene_id "MSTRG.95812"; transcript_id "MSTRG.95812.132"; exon_number "6";
chr2	StringTie	exon	70224554	70229091	1000	-	.	gene_id "MSTRG.95812"; transcript_id "MSTRG.95812.132"; exon_number "7";
chr2	StringTie	exon	70229264	70229318	1000	-	.	gene_id "MSTRG.95812"; transcript_id "MSTRG.95812.132"; exon_number "8";
chr2	StringTie	exon	70230761	70230854	1000	-	.	gene_id "MSTRG.95812"; transcript_id "MSTRG.95812.132"; exon_number "9";
chr2	StringTie	exon	70236073	70236175	1000	-	.	gene_id "MSTRG.95812"; transcript_id "MSTRG.95812.132"; exon_number "10";
chr2	StringTie	exon	70248405	70248691	1000	-	.	gene_id "MSTRG.95812"; transcript_id "MSTRG.95812.132"; exon_number "11";
chr2	StringTie	transcript	70209444	70248780	1000	-	.	gene_id "MSTRG.95812"; transcript_id "MSTRG.95812.133";
chr2	StringTie	exon	70209444	70212845	1000	-	.	gene_id "MSTRG.95812"; transcript_id "MSTRG.95812.133"; exon_number "1";
chr2	StringTie	exon	70214349	70214494	1000	-	.	gene_id "MSTRG.95812"; transcript_id "MSTRG.95812.133"; exon_number "2";
chr2	StringTie	exon	70215125	70215233	1000	-	.	gene_id "MSTRG.95812"; transcript_id "MSTRG.95812.133"; exon_number "3";
chr2	StringTie	exon	70215371	70215494	1000	-	.	gene_id "MSTRG.95812"; transcript_id "MSTRG.95812.133"; exon_number "4";
chr2	StringTie	exon	70216208	70216499	1000	-	.	gene_id "MSTRG.95812"; transcript_id "MSTRG.95812.133"; exon_number "5";
chr2	StringTie	exon	70216886	70216994	1000	-	.	gene_id "MSTRG.95812"; transcript_id "MSTRG.95812.133"; exon_number "6";
chr2	StringTie	exon	70224554	70229091	1000	-	.	gene_id "MSTRG.95812"; transcript_id "MSTRG.95812.133"; exon_number "7";
chr2	StringTie	exon	70229264	70229318	1000	-	.	gene_id "MSTRG.95812"; transcript_id "MSTRG.95812.133"; exon_number "8";
chr2	StringTie	exon	70230756	70230854	1000	-	.	gene_id "MSTRG.95812"; transcript_id "MSTRG.95812.133"; exon_number "9";
chr2	StringTie	exon	70236079	70236175	1000	-	.	gene_id "MSTRG.95812"; transcript_id "MSTRG.95812.133"; exon_number "10";
chr2	StringTie	exon	70248405	70248780	1000	-	.	gene_id "MSTRG.95812"; transcript_id "MSTRG.95812.133"; exon_number "11";
chr2	StringTie	transcript	70209444	70248664	1000	-	.	gene_id "MSTRG.95812"; transcript_id "MSTRG.95812.134";
chr2	StringTie	exon	70209444	70212845	1000	-	.	gene_id "MSTRG.95812"; transcript_id "MSTRG.95812.134"; exon_number "1";
chr2	StringTie	exon	70214349	70214494	1000	-	.	gene_id "MSTRG.95812"; transcript_id "MSTRG.95812.134"; exon_number "2";
chr2	StringTie	exon	70215371	70215494	1000	-	.	gene_id "MSTRG.95812"; transcript_id "MSTRG.95812.134"; exon_number "3";
chr2	StringTie	exon	70216208	70216292	1000	-	.	gene_id "MSTRG.95812"; transcript_id "MSTRG.95812.134"; exon_number "4";
chr2	StringTie	exon	70216404	70216499	1000	-	.	gene_id "MSTRG.95812"; transcript_id "MSTRG.95812.134"; exon_number "5";
chr2	StringTie	exon	70216886	70216994	1000	-	.	gene_id "MSTRG.95812"; transcript_id "MSTRG.95812.134"; exon_number "6";
chr2	StringTie	exon	70224554	70225393	1000	-	.	gene_id "MSTRG.95812"; transcript_id "MSTRG.95812.134"; exon_number "7";
chr2	StringTie	exon	70227735	70229318	1000	-	.	gene_id "MSTRG.95812"; transcript_id "MSTRG.95812.134"; exon_number "8";
chr2	StringTie	exon	70230756	70230854	1000	-	.	gene_id "MSTRG.95812"; transcript_id "MSTRG.95812.134"; exon_number "9";
chr2	StringTie	exon	70236073	70236175	1000	-	.	gene_id "MSTRG.95812"; transcript_id "MSTRG.95812.134"; exon_number "10";
chr2	StringTie	exon	70248405	70248664	1000	-	.	gene_id "MSTRG.95812"; transcript_id "MSTRG.95812.134"; exon_number "11";
chr2	StringTie	transcript	70209444	70248759	1000	-	.	gene_id "MSTRG.95812"; transcript_id "MSTRG.95812.135";
chr2	StringTie	exon	70209444	70212845	1000	-	.	gene_id "MSTRG.95812"; transcript_id "MSTRG.95812.135"; exon_number "1";
chr2	StringTie	exon	70214349	70214491	1000	-	.	gene_id "MSTRG.95812"; transcript_id "MSTRG.95812.135"; exon_number "2";
chr2	StringTie	exon	70215371	70215494	1000	-	.	gene_id "MSTRG.95812"; transcript_id "MSTRG.95812.135"; exon_number "3";
chr2	StringTie	exon	70216208	70216292	1000	-	.	gene_id "MSTRG.95812"; transcript_id "MSTRG.95812.135"; exon_number "4";
chr2	StringTie	exon	70216404	70216499	1000	-	.	gene_id "MSTRG.95812"; transcript_id "MSTRG.95812.135"; exon_number "5";
chr2	StringTie	exon	70216886	70216994	1000	-	.	gene_id "MSTRG.95812"; transcript_id "MSTRG.95812.135"; exon_number "6";
chr2	StringTie	exon	70224554	70224629	1000	-	.	gene_id "MSTRG.95812"; transcript_id "MSTRG.95812.135"; exon_number "7";
chr2	StringTie	exon	70227735	70229318	1000	-	.	gene_id "MSTRG.95812"; transcript_id "MSTRG.95812.135"; exon_number "8";
chr2	StringTie	exon	70230761	70230854	1000	-	.	gene_id "MSTRG.95812"; transcript_id "MSTRG.95812.135"; exon_number "9";
chr2	StringTie	exon	70236079	70236175	1000	-	.	gene_id "MSTRG.95812"; transcript_id "MSTRG.95812.135"; exon_number "10";
chr2	StringTie	exon	70248405	70248759	1000	-	.	gene_id "MSTRG.95812"; transcript_id "MSTRG.95812.135"; exon_number "11";
chr2	StringTie	transcript	70209444	70248705	1000	-	.	gene_id "MSTRG.95812"; transcript_id "MSTRG.95812.136";
chr2	StringTie	exon	70209444	70212845	1000	-	.	gene_id "MSTRG.95812"; transcript_id "MSTRG.95812.136"; exon_number "1";
chr2	StringTie	exon	70214349	70214491	1000	-	.	gene_id "MSTRG.95812"; transcript_id "MSTRG.95812.136"; exon_number "2";
chr2	StringTie	exon	70215371	70215494	1000	-	.	gene_id "MSTRG.95812"; transcript_id "MSTRG.95812.136"; exon_number "3";
chr2	StringTie	exon	70216208	70216292	1000	-	.	gene_id "MSTRG.95812"; transcript_id "MSTRG.95812.136"; exon_number "4";
chr2	StringTie	exon	70216404	70216499	1000	-	.	gene_id "MSTRG.95812"; transcript_id "MSTRG.95812.136"; exon_number "5";
chr2	StringTie	exon	70216753	70216994	1000	-	.	gene_id "MSTRG.95812"; transcript_id "MSTRG.95812.136"; exon_number "6";
chr2	StringTie	exon	70224554	70224629	1000	-	.	gene_id "MSTRG.95812"; transcript_id "MSTRG.95812.136"; exon_number "7";
chr2	StringTie	exon	70227735	70227822	1000	-	.	gene_id "MSTRG.95812"; transcript_id "MSTRG.95812.136"; exon_number "8";
chr2	StringTie	exon	70229264	70229318	1000	-	.	gene_id "MSTRG.95812"; transcript_id "MSTRG.95812.136"; exon_number "9";
chr2	StringTie	exon	70230761	70230854	1000	-	.	gene_id "MSTRG.95812"; transcript_id "MSTRG.95812.136"; exon_number "10";
chr2	StringTie	exon	70236079	70236175	1000	-	.	gene_id "MSTRG.95812"; transcript_id "MSTRG.95812.136"; exon_number "11";
chr2	StringTie	exon	70248405	70248705	1000	-	.	gene_id "MSTRG.95812"; transcript_id "MSTRG.95812.136"; exon_number "12";
chr2	StringTie	transcript	70209444	70236175	1000	-	.	gene_id "MSTRG.95812"; transcript_id "MSTRG.95812.137";
chr2	StringTie	exon	70209444	70212845	1000	-	.	gene_id "MSTRG.95812"; transcript_id "MSTRG.95812.137"; exon_number "1";
chr2	StringTie	exon	70214349	70214491	1000	-	.	gene_id "MSTRG.95812"; transcript_id "MSTRG.95812.137"; exon_number "2";
chr2	StringTie	exon	70215371	70215494	1000	-	.	gene_id "MSTRG.95812"; transcript_id "MSTRG.95812.137"; exon_number "3";
chr2	StringTie	exon	70216208	70216292	1000	-	.	gene_id "MSTRG.95812"; transcript_id "MSTRG.95812.137"; exon_number "4";
chr2	StringTie	exon	70216404	70216499	1000	-	.	gene_id "MSTRG.95812"; transcript_id "MSTRG.95812.137"; exon_number "5";
chr2	StringTie	exon	70216753	70216994	1000	-	.	gene_id "MSTRG.95812"; transcript_id "MSTRG.95812.137"; exon_number "6";
chr2	StringTie	exon	70224554	70224629	1000	-	.	gene_id "MSTRG.95812"; transcript_id "MSTRG.95812.137"; exon_number "7";
chr2	StringTie	exon	70227735	70227822	1000	-	.	gene_id "MSTRG.95812"; transcript_id "MSTRG.95812.137"; exon_number "8";
chr2	StringTie	exon	70229059	70229091	1000	-	.	gene_id "MSTRG.95812"; transcript_id "MSTRG.95812.137"; exon_number "9";
chr2	StringTie	exon	70229264	70229318	1000	-	.	gene_id "MSTRG.95812"; transcript_id "MSTRG.95812.137"; exon_number "10";
chr2	StringTie	exon	70230761	70230854	1000	-	.	gene_id "MSTRG.95812"; transcript_id "MSTRG.95812.137"; exon_number "11";
chr2	StringTie	exon	70236079	70236175	1000	-	.	gene_id "MSTRG.95812"; transcript_id "MSTRG.95812.137"; exon_number "12";
chr2	StringTie	transcript	70209444	70248705	1000	-	.	gene_id "MSTRG.95812"; transcript_id "MSTRG.95812.138";
chr2	StringTie	exon	70209444	70212845	1000	-	.	gene_id "MSTRG.95812"; transcript_id "MSTRG.95812.138"; exon_number "1";
chr2	StringTie	exon	70214349	70214494	1000	-	.	gene_id "MSTRG.95812"; transcript_id "MSTRG.95812.138"; exon_number "2";
chr2	StringTie	exon	70215371	70215494	1000	-	.	gene_id "MSTRG.95812"; transcript_id "MSTRG.95812.138"; exon_number "3";
chr2	StringTie	exon	70216208	70216292	1000	-	.	gene_id "MSTRG.95812"; transcript_id "MSTRG.95812.138"; exon_number "4";
chr2	StringTie	exon	70216404	70216499	1000	-	.	gene_id "MSTRG.95812"; transcript_id "MSTRG.95812.138"; exon_number "5";
chr2	StringTie	exon	70216753	70216994	1000	-	.	gene_id "MSTRG.95812"; transcript_id "MSTRG.95812.138"; exon_number "6";
chr2	StringTie	exon	70224554	70224629	1000	-	.	gene_id "MSTRG.95812"; transcript_id "MSTRG.95812.138"; exon_number "7";
chr2	StringTie	exon	70227735	70227822	1000	-	.	gene_id "MSTRG.95812"; transcript_id "MSTRG.95812.138"; exon_number "8";
chr2	StringTie	exon	70229264	70229318	1000	-	.	gene_id "MSTRG.95812"; transcript_id "MSTRG.95812.138"; exon_number "9";
chr2	StringTie	exon	70230761	70230854	1000	-	.	gene_id "MSTRG.95812"; transcript_id "MSTRG.95812.138"; exon_number "10";
chr2	StringTie	exon	70236073	70236175	1000	-	.	gene_id "MSTRG.95812"; transcript_id "MSTRG.95812.138"; exon_number "11";
chr2	StringTie	exon	70248405	70248705	1000	-	.	gene_id "MSTRG.95812"; transcript_id "MSTRG.95812.138"; exon_number "12";
chr2	StringTie	transcript	70209444	70248822	1000	-	.	gene_id "MSTRG.95812"; transcript_id "MSTRG.95812.139";
chr2	StringTie	exon	70209444	70212845	1000	-	.	gene_id "MSTRG.95812"; transcript_id "MSTRG.95812.139"; exon_number "1";
chr2	StringTie	exon	70214349	70214494	1000	-	.	gene_id "MSTRG.95812"; transcript_id "MSTRG.95812.139"; exon_number "2";
chr2	StringTie	exon	70215125	70215233	1000	-	.	gene_id "MSTRG.95812"; transcript_id "MSTRG.95812.139"; exon_number "3";
chr2	StringTie	exon	70215371	70215494	1000	-	.	gene_id "MSTRG.95812"; transcript_id "MSTRG.95812.139"; exon_number "4";
chr2	StringTie	exon	70216208	70216292	1000	-	.	gene_id "MSTRG.95812"; transcript_id "MSTRG.95812.139"; exon_number "5";
chr2	StringTie	exon	70216404	70216499	1000	-	.	gene_id "MSTRG.95812"; transcript_id "MSTRG.95812.139"; exon_number "6";
chr2	StringTie	exon	70216886	70216994	1000	-	.	gene_id "MSTRG.95812"; transcript_id "MSTRG.95812.139"; exon_number "7";
chr2	StringTie	exon	70224554	70228462	1000	-	.	gene_id "MSTRG.95812"; transcript_id "MSTRG.95812.139"; exon_number "8";
chr2	StringTie	exon	70229059	70229318	1000	-	.	gene_id "MSTRG.95812"; transcript_id "MSTRG.95812.139"; exon_number "9";
chr2	StringTie	exon	70230756	70230854	1000	-	.	gene_id "MSTRG.95812"; transcript_id "MSTRG.95812.139"; exon_number "10";
chr2	StringTie	exon	70236079	70236175	1000	-	.	gene_id "MSTRG.95812"; transcript_id "MSTRG.95812.139"; exon_number "11";
chr2	StringTie	exon	70248405	70248822	1000	-	.	gene_id "MSTRG.95812"; transcript_id "MSTRG.95812.139"; exon_number "12";
chr2	StringTie	transcript	70149744	70250463	1000	-	.	gene_id "MSTRG.95812"; transcript_id "MSTRG.95812.14";
chr2	StringTie	exon	70149744	70150564	1000	-	.	gene_id "MSTRG.95812"; transcript_id "MSTRG.95812.14"; exon_number "1";
chr2	StringTie	exon	70160625	70160787	1000	-	.	gene_id "MSTRG.95812"; transcript_id "MSTRG.95812.14"; exon_number "2";
chr2	StringTie	exon	70165092	70165192	1000	-	.	gene_id "MSTRG.95812"; transcript_id "MSTRG.95812.14"; exon_number "3";
chr2	StringTie	exon	70165528	70165635	1000	-	.	gene_id "MSTRG.95812"; transcript_id "MSTRG.95812.14"; exon_number "4";
chr2	StringTie	exon	70169557	70169661	1000	-	.	gene_id "MSTRG.95812"; transcript_id "MSTRG.95812.14"; exon_number "5";
chr2	StringTie	exon	70175673	70175777	1000	-	.	gene_id "MSTRG.95812"; transcript_id "MSTRG.95812.14"; exon_number "6";
chr2	StringTie	exon	70179532	70179642	1000	-	.	gene_id "MSTRG.95812"; transcript_id "MSTRG.95812.14"; exon_number "7";
chr2	StringTie	exon	70181163	70181997	1000	-	.	gene_id "MSTRG.95812"; transcript_id "MSTRG.95812.14"; exon_number "8";
chr2	StringTie	exon	70182667	70182935	1000	-	.	gene_id "MSTRG.95812"; transcript_id "MSTRG.95812.14"; exon_number "9";
chr2	StringTie	exon	70190973	70212845	1000	-	.	gene_id "MSTRG.95812"; transcript_id "MSTRG.95812.14"; exon_number "10";
chr2	StringTie	exon	70214349	70214494	1000	-	.	gene_id "MSTRG.95812"; transcript_id "MSTRG.95812.14"; exon_number "11";
chr2	StringTie	exon	70215371	70215494	1000	-	.	gene_id "MSTRG.95812"; transcript_id "MSTRG.95812.14"; exon_number "12";
chr2	StringTie	exon	70216208	70216292	1000	-	.	gene_id "MSTRG.95812"; transcript_id "MSTRG.95812.14"; exon_number "13";
chr2	StringTie	exon	70216404	70216499	1000	-	.	gene_id "MSTRG.95812"; transcript_id "MSTRG.95812.14"; exon_number "14";
chr2	StringTie	exon	70216886	70216994	1000	-	.	gene_id "MSTRG.95812"; transcript_id "MSTRG.95812.14"; exon_number "15";
chr2	StringTie	exon	70224554	70224629	1000	-	.	gene_id "MSTRG.95812"; transcript_id "MSTRG.95812.14"; exon_number "16";
chr2	StringTie	exon	70227735	70227822	1000	-	.	gene_id "MSTRG.95812"; transcript_id "MSTRG.95812.14"; exon_number "17";
chr2	StringTie	exon	70229059	70229091	1000	-	.	gene_id "MSTRG.95812"; transcript_id "MSTRG.95812.14"; exon_number "18";
chr2	StringTie	exon	70229264	70229318	1000	-	.	gene_id "MSTRG.95812"; transcript_id "MSTRG.95812.14"; exon_number "19";
chr2	StringTie	exon	70230756	70230854	1000	-	.	gene_id "MSTRG.95812"; transcript_id "MSTRG.95812.14"; exon_number "20";
chr2	StringTie	exon	70236079	70236175	1000	-	.	gene_id "MSTRG.95812"; transcript_id "MSTRG.95812.14"; exon_number "21";
chr2	StringTie	exon	70248405	70250463	1000	-	.	gene_id "MSTRG.95812"; transcript_id "MSTRG.95812.14"; exon_number "22";
chr2	StringTie	transcript	70209444	70248677	1000	-	.	gene_id "MSTRG.95812"; transcript_id "MSTRG.95812.140";
chr2	StringTie	exon	70209444	70212845	1000	-	.	gene_id "MSTRG.95812"; transcript_id "MSTRG.95812.140"; exon_number "1";
chr2	StringTie	exon	70214349	70214494	1000	-	.	gene_id "MSTRG.95812"; transcript_id "MSTRG.95812.140"; exon_number "2";
chr2	StringTie	exon	70215371	70215494	1000	-	.	gene_id "MSTRG.95812"; transcript_id "MSTRG.95812.140"; exon_number "3";
chr2	StringTie	exon	70216208	70216292	1000	-	.	gene_id "MSTRG.95812"; transcript_id "MSTRG.95812.140"; exon_number "4";
chr2	StringTie	exon	70216404	70216499	1000	-	.	gene_id "MSTRG.95812"; transcript_id "MSTRG.95812.140"; exon_number "5";
chr2	StringTie	exon	70216753	70216993	1000	-	.	gene_id "MSTRG.95812"; transcript_id "MSTRG.95812.140"; exon_number "6";
chr2	StringTie	exon	70224554	70224629	1000	-	.	gene_id "MSTRG.95812"; transcript_id "MSTRG.95812.140"; exon_number "7";
chr2	StringTie	exon	70227735	70229091	1000	-	.	gene_id "MSTRG.95812"; transcript_id "MSTRG.95812.140"; exon_number "8";
chr2	StringTie	exon	70229264	70229318	1000	-	.	gene_id "MSTRG.95812"; transcript_id "MSTRG.95812.140"; exon_number "9";
chr2	StringTie	exon	70230756	70230854	1000	-	.	gene_id "MSTRG.95812"; transcript_id "MSTRG.95812.140"; exon_number "10";
chr2	StringTie	exon	70236079	70236175	1000	-	.	gene_id "MSTRG.95812"; transcript_id "MSTRG.95812.140"; exon_number "11";
chr2	StringTie	exon	70248405	70248677	1000	-	.	gene_id "MSTRG.95812"; transcript_id "MSTRG.95812.140"; exon_number "12";
chr2	StringTie	transcript	70209444	70234213	1000	-	.	gene_id "MSTRG.95812"; transcript_id "MSTRG.95812.141";
chr2	StringTie	exon	70209444	70212845	1000	-	.	gene_id "MSTRG.95812"; transcript_id "MSTRG.95812.141"; exon_number "1";
chr2	StringTie	exon	70214349	70214494	1000	-	.	gene_id "MSTRG.95812"; transcript_id "MSTRG.95812.141"; exon_number "2";
chr2	StringTie	exon	70215371	70215494	1000	-	.	gene_id "MSTRG.95812"; transcript_id "MSTRG.95812.141"; exon_number "3";
chr2	StringTie	exon	70216208	70216292	1000	-	.	gene_id "MSTRG.95812"; transcript_id "MSTRG.95812.141"; exon_number "4";
chr2	StringTie	exon	70216404	70216499	1000	-	.	gene_id "MSTRG.95812"; transcript_id "MSTRG.95812.141"; exon_number "5";
chr2	StringTie	exon	70216753	70216994	1000	-	.	gene_id "MSTRG.95812"; transcript_id "MSTRG.95812.141"; exon_number "6";
chr2	StringTie	exon	70224554	70224629	1000	-	.	gene_id "MSTRG.95812"; transcript_id "MSTRG.95812.141"; exon_number "7";
chr2	StringTie	exon	70227735	70227822	1000	-	.	gene_id "MSTRG.95812"; transcript_id "MSTRG.95812.141"; exon_number "8";
chr2	StringTie	exon	70229059	70229091	1000	-	.	gene_id "MSTRG.95812"; transcript_id "MSTRG.95812.141"; exon_number "9";
chr2	StringTie	exon	70229264	70229318	1000	-	.	gene_id "MSTRG.95812"; transcript_id "MSTRG.95812.141"; exon_number "10";
chr2	StringTie	exon	70230756	70230854	1000	-	.	gene_id "MSTRG.95812"; transcript_id "MSTRG.95812.141"; exon_number "11";
chr2	StringTie	exon	70233689	70234213	1000	-	.	gene_id "MSTRG.95812"; transcript_id "MSTRG.95812.141"; exon_number "12";
chr2	StringTie	transcript	70209444	70236175	1000	-	.	gene_id "MSTRG.95812"; transcript_id "MSTRG.95812.142";
chr2	StringTie	exon	70209444	70212845	1000	-	.	gene_id "MSTRG.95812"; transcript_id "MSTRG.95812.142"; exon_number "1";
chr2	StringTie	exon	70214349	70214494	1000	-	.	gene_id "MSTRG.95812"; transcript_id "MSTRG.95812.142"; exon_number "2";
chr2	StringTie	exon	70215371	70215494	1000	-	.	gene_id "MSTRG.95812"; transcript_id "MSTRG.95812.142"; exon_number "3";
chr2	StringTie	exon	70216208	70216292	1000	-	.	gene_id "MSTRG.95812"; transcript_id "MSTRG.95812.142"; exon_number "4";
chr2	StringTie	exon	70216404	70216499	1000	-	.	gene_id "MSTRG.95812"; transcript_id "MSTRG.95812.142"; exon_number "5";
chr2	StringTie	exon	70216753	70216994	1000	-	.	gene_id "MSTRG.95812"; transcript_id "MSTRG.95812.142"; exon_number "6";
chr2	StringTie	exon	70224554	70225568	1000	-	.	gene_id "MSTRG.95812"; transcript_id "MSTRG.95812.142"; exon_number "7";
chr2	StringTie	exon	70227735	70227822	1000	-	.	gene_id "MSTRG.95812"; transcript_id "MSTRG.95812.142"; exon_number "8";
chr2	StringTie	exon	70229059	70229091	1000	-	.	gene_id "MSTRG.95812"; transcript_id "MSTRG.95812.142"; exon_number "9";
chr2	StringTie	exon	70229264	70229318	1000	-	.	gene_id "MSTRG.95812"; transcript_id "MSTRG.95812.142"; exon_number "10";
chr2	StringTie	exon	70230756	70230854	1000	-	.	gene_id "MSTRG.95812"; transcript_id "MSTRG.95812.142"; exon_number "11";
chr2	StringTie	exon	70236073	70236175	1000	-	.	gene_id "MSTRG.95812"; transcript_id "MSTRG.95812.142"; exon_number "12";
chr2	StringTie	transcript	70209444	70248716	1000	-	.	gene_id "MSTRG.95812"; transcript_id "MSTRG.95812.143";
chr2	StringTie	exon	70209444	70212845	1000	-	.	gene_id "MSTRG.95812"; transcript_id "MSTRG.95812.143"; exon_number "1";
chr2	StringTie	exon	70214349	70214494	1000	-	.	gene_id "MSTRG.95812"; transcript_id "MSTRG.95812.143"; exon_number "2";
chr2	StringTie	exon	70215125	70215233	1000	-	.	gene_id "MSTRG.95812"; transcript_id "MSTRG.95812.143"; exon_number "3";
chr2	StringTie	exon	70215371	70215494	1000	-	.	gene_id "MSTRG.95812"; transcript_id "MSTRG.95812.143"; exon_number "4";
chr2	StringTie	exon	70216208	70216292	1000	-	.	gene_id "MSTRG.95812"; transcript_id "MSTRG.95812.143"; exon_number "5";
chr2	StringTie	exon	70216404	70216499	1000	-	.	gene_id "MSTRG.95812"; transcript_id "MSTRG.95812.143"; exon_number "6";
chr2	StringTie	exon	70216753	70216994	1000	-	.	gene_id "MSTRG.95812"; transcript_id "MSTRG.95812.143"; exon_number "7";
chr2	StringTie	exon	70224554	70229091	1000	-	.	gene_id "MSTRG.95812"; transcript_id "MSTRG.95812.143"; exon_number "8";
chr2	StringTie	exon	70229264	70229318	1000	-	.	gene_id "MSTRG.95812"; transcript_id "MSTRG.95812.143"; exon_number "9";
chr2	StringTie	exon	70230761	70230854	1000	-	.	gene_id "MSTRG.95812"; transcript_id "MSTRG.95812.143"; exon_number "10";
chr2	StringTie	exon	70236079	70236175	1000	-	.	gene_id "MSTRG.95812"; transcript_id "MSTRG.95812.143"; exon_number "11";
chr2	StringTie	exon	70248405	70248716	1000	-	.	gene_id "MSTRG.95812"; transcript_id "MSTRG.95812.143"; exon_number "12";
chr2	StringTie	transcript	70209444	70248658	1000	-	.	gene_id "MSTRG.95812"; transcript_id "MSTRG.95812.144";
chr2	StringTie	exon	70209444	70212845	1000	-	.	gene_id "MSTRG.95812"; transcript_id "MSTRG.95812.144"; exon_number "1";
chr2	StringTie	exon	70214349	70214491	1000	-	.	gene_id "MSTRG.95812"; transcript_id "MSTRG.95812.144"; exon_number "2";
chr2	StringTie	exon	70215371	70215494	1000	-	.	gene_id "MSTRG.95812"; transcript_id "MSTRG.95812.144"; exon_number "3";
chr2	StringTie	exon	70216208	70216292	1000	-	.	gene_id "MSTRG.95812"; transcript_id "MSTRG.95812.144"; exon_number "4";
chr2	StringTie	exon	70216404	70216499	1000	-	.	gene_id "MSTRG.95812"; transcript_id "MSTRG.95812.144"; exon_number "5";
chr2	StringTie	exon	70216753	70216994	1000	-	.	gene_id "MSTRG.95812"; transcript_id "MSTRG.95812.144"; exon_number "6";
chr2	StringTie	exon	70224554	70225393	1000	-	.	gene_id "MSTRG.95812"; transcript_id "MSTRG.95812.144"; exon_number "7";
chr2	StringTie	exon	70227735	70227822	1000	-	.	gene_id "MSTRG.95812"; transcript_id "MSTRG.95812.144"; exon_number "8";
chr2	StringTie	exon	70229059	70229091	1000	-	.	gene_id "MSTRG.95812"; transcript_id "MSTRG.95812.144"; exon_number "9";
chr2	StringTie	exon	70229264	70229318	1000	-	.	gene_id "MSTRG.95812"; transcript_id "MSTRG.95812.144"; exon_number "10";
chr2	StringTie	exon	70230756	70230854	1000	-	.	gene_id "MSTRG.95812"; transcript_id "MSTRG.95812.144"; exon_number "11";
chr2	StringTie	exon	70248405	70248658	1000	-	.	gene_id "MSTRG.95812"; transcript_id "MSTRG.95812.144"; exon_number "12";
chr2	StringTie	transcript	70209444	70248706	1000	-	.	gene_id "MSTRG.95812"; transcript_id "MSTRG.95812.145";
chr2	StringTie	exon	70209444	70212845	1000	-	.	gene_id "MSTRG.95812"; transcript_id "MSTRG.95812.145"; exon_number "1";
chr2	StringTie	exon	70214349	70214491	1000	-	.	gene_id "MSTRG.95812"; transcript_id "MSTRG.95812.145"; exon_number "2";
chr2	StringTie	exon	70215371	70215494	1000	-	.	gene_id "MSTRG.95812"; transcript_id "MSTRG.95812.145"; exon_number "3";
chr2	StringTie	exon	70216208	70216292	1000	-	.	gene_id "MSTRG.95812"; transcript_id "MSTRG.95812.145"; exon_number "4";
chr2	StringTie	exon	70216404	70216499	1000	-	.	gene_id "MSTRG.95812"; transcript_id "MSTRG.95812.145"; exon_number "5";
chr2	StringTie	exon	70216753	70216994	1000	-	.	gene_id "MSTRG.95812"; transcript_id "MSTRG.95812.145"; exon_number "6";
chr2	StringTie	exon	70224554	70224629	1000	-	.	gene_id "MSTRG.95812"; transcript_id "MSTRG.95812.145"; exon_number "7";
chr2	StringTie	exon	70227735	70229091	1000	-	.	gene_id "MSTRG.95812"; transcript_id "MSTRG.95812.145"; exon_number "8";
chr2	StringTie	exon	70229264	70229318	1000	-	.	gene_id "MSTRG.95812"; transcript_id "MSTRG.95812.145"; exon_number "9";
chr2	StringTie	exon	70230756	70230854	1000	-	.	gene_id "MSTRG.95812"; transcript_id "MSTRG.95812.145"; exon_number "10";
chr2	StringTie	exon	70236073	70236175	1000	-	.	gene_id "MSTRG.95812"; transcript_id "MSTRG.95812.145"; exon_number "11";
chr2	StringTie	exon	70248405	70248706	1000	-	.	gene_id "MSTRG.95812"; transcript_id "MSTRG.95812.145"; exon_number "12";
chr2	StringTie	transcript	70209444	70248761	1000	-	.	gene_id "MSTRG.95812"; transcript_id "MSTRG.95812.146";
chr2	StringTie	exon	70209444	70212845	1000	-	.	gene_id "MSTRG.95812"; transcript_id "MSTRG.95812.146"; exon_number "1";
chr2	StringTie	exon	70214349	70214494	1000	-	.	gene_id "MSTRG.95812"; transcript_id "MSTRG.95812.146"; exon_number "2";
chr2	StringTie	exon	70215371	70215494	1000	-	.	gene_id "MSTRG.95812"; transcript_id "MSTRG.95812.146"; exon_number "3";
chr2	StringTie	exon	70216208	70216292	1000	-	.	gene_id "MSTRG.95812"; transcript_id "MSTRG.95812.146"; exon_number "4";
chr2	StringTie	exon	70216404	70216499	1000	-	.	gene_id "MSTRG.95812"; transcript_id "MSTRG.95812.146"; exon_number "5";
chr2	StringTie	exon	70216753	70216994	1000	-	.	gene_id "MSTRG.95812"; transcript_id "MSTRG.95812.146"; exon_number "6";
chr2	StringTie	exon	70224554	70224629	1000	-	.	gene_id "MSTRG.95812"; transcript_id "MSTRG.95812.146"; exon_number "7";
chr2	StringTie	exon	70227735	70229091	1000	-	.	gene_id "MSTRG.95812"; transcript_id "MSTRG.95812.146"; exon_number "8";
chr2	StringTie	exon	70229264	70229318	1000	-	.	gene_id "MSTRG.95812"; transcript_id "MSTRG.95812.146"; exon_number "9";
chr2	StringTie	exon	70230756	70230854	1000	-	.	gene_id "MSTRG.95812"; transcript_id "MSTRG.95812.146"; exon_number "10";
chr2	StringTie	exon	70236073	70236175	1000	-	.	gene_id "MSTRG.95812"; transcript_id "MSTRG.95812.146"; exon_number "11";
chr2	StringTie	exon	70248405	70248761	1000	-	.	gene_id "MSTRG.95812"; transcript_id "MSTRG.95812.146"; exon_number "12";
chr2	StringTie	transcript	70209444	70236175	1000	-	.	gene_id "MSTRG.95812"; transcript_id "MSTRG.95812.147";
chr2	StringTie	exon	70209444	70212845	1000	-	.	gene_id "MSTRG.95812"; transcript_id "MSTRG.95812.147"; exon_number "1";
chr2	StringTie	exon	70214349	70214494	1000	-	.	gene_id "MSTRG.95812"; transcript_id "MSTRG.95812.147"; exon_number "2";
chr2	StringTie	exon	70215371	70215494	1000	-	.	gene_id "MSTRG.95812"; transcript_id "MSTRG.95812.147"; exon_number "3";
chr2	StringTie	exon	70216208	70216292	1000	-	.	gene_id "MSTRG.95812"; transcript_id "MSTRG.95812.147"; exon_number "4";
chr2	StringTie	exon	70216404	70216499	1000	-	.	gene_id "MSTRG.95812"; transcript_id "MSTRG.95812.147"; exon_number "5";
chr2	StringTie	exon	70216753	70216994	1000	-	.	gene_id "MSTRG.95812"; transcript_id "MSTRG.95812.147"; exon_number "6";
chr2	StringTie	exon	70224554	70224629	1000	-	.	gene_id "MSTRG.95812"; transcript_id "MSTRG.95812.147"; exon_number "7";
chr2	StringTie	exon	70225328	70225568	1000	-	.	gene_id "MSTRG.95812"; transcript_id "MSTRG.95812.147"; exon_number "8";
chr2	StringTie	exon	70227735	70227822	1000	-	.	gene_id "MSTRG.95812"; transcript_id "MSTRG.95812.147"; exon_number "9";
chr2	StringTie	exon	70229264	70229318	1000	-	.	gene_id "MSTRG.95812"; transcript_id "MSTRG.95812.147"; exon_number "10";
chr2	StringTie	exon	70230756	70230854	1000	-	.	gene_id "MSTRG.95812"; transcript_id "MSTRG.95812.147"; exon_number "11";
chr2	StringTie	exon	70236079	70236175	1000	-	.	gene_id "MSTRG.95812"; transcript_id "MSTRG.95812.147"; exon_number "12";
chr2	StringTie	transcript	70209444	70248622	1000	-	.	gene_id "MSTRG.95812"; transcript_id "MSTRG.95812.148";
chr2	StringTie	exon	70209444	70212845	1000	-	.	gene_id "MSTRG.95812"; transcript_id "MSTRG.95812.148"; exon_number "1";
chr2	StringTie	exon	70214349	70214494	1000	-	.	gene_id "MSTRG.95812"; transcript_id "MSTRG.95812.148"; exon_number "2";
chr2	StringTie	exon	70215371	70215494	1000	-	.	gene_id "MSTRG.95812"; transcript_id "MSTRG.95812.148"; exon_number "3";
chr2	StringTie	exon	70216208	70216292	1000	-	.	gene_id "MSTRG.95812"; transcript_id "MSTRG.95812.148"; exon_number "4";
chr2	StringTie	exon	70216404	70216499	1000	-	.	gene_id "MSTRG.95812"; transcript_id "MSTRG.95812.148"; exon_number "5";
chr2	StringTie	exon	70216886	70216994	1000	-	.	gene_id "MSTRG.95812"; transcript_id "MSTRG.95812.148"; exon_number "6";
chr2	StringTie	exon	70224554	70224629	1000	-	.	gene_id "MSTRG.95812"; transcript_id "MSTRG.95812.148"; exon_number "7";
chr2	StringTie	exon	70227735	70227822	1000	-	.	gene_id "MSTRG.95812"; transcript_id "MSTRG.95812.148"; exon_number "8";
chr2	StringTie	exon	70229059	70229318	1000	-	.	gene_id "MSTRG.95812"; transcript_id "MSTRG.95812.148"; exon_number "9";
chr2	StringTie	exon	70230756	70230854	1000	-	.	gene_id "MSTRG.95812"; transcript_id "MSTRG.95812.148"; exon_number "10";
chr2	StringTie	exon	70236073	70236175	1000	-	.	gene_id "MSTRG.95812"; transcript_id "MSTRG.95812.148"; exon_number "11";
chr2	StringTie	exon	70248405	70248622	1000	-	.	gene_id "MSTRG.95812"; transcript_id "MSTRG.95812.148"; exon_number "12";
chr2	StringTie	transcript	70209444	70248834	1000	-	.	gene_id "MSTRG.95812"; transcript_id "MSTRG.95812.149";
chr2	StringTie	exon	70209444	70212845	1000	-	.	gene_id "MSTRG.95812"; transcript_id "MSTRG.95812.149"; exon_number "1";
chr2	StringTie	exon	70214349	70214494	1000	-	.	gene_id "MSTRG.95812"; transcript_id "MSTRG.95812.149"; exon_number "2";
chr2	StringTie	exon	70215371	70215494	1000	-	.	gene_id "MSTRG.95812"; transcript_id "MSTRG.95812.149"; exon_number "3";
chr2	StringTie	exon	70216208	70216292	1000	-	.	gene_id "MSTRG.95812"; transcript_id "MSTRG.95812.149"; exon_number "4";
chr2	StringTie	exon	70216404	70216499	1000	-	.	gene_id "MSTRG.95812"; transcript_id "MSTRG.95812.149"; exon_number "5";
chr2	StringTie	exon	70216753	70216994	1000	-	.	gene_id "MSTRG.95812"; transcript_id "MSTRG.95812.149"; exon_number "6";
chr2	StringTie	exon	70224554	70224629	1000	-	.	gene_id "MSTRG.95812"; transcript_id "MSTRG.95812.149"; exon_number "7";
chr2	StringTie	exon	70227735	70227822	1000	-	.	gene_id "MSTRG.95812"; transcript_id "MSTRG.95812.149"; exon_number "8";
chr2	StringTie	exon	70229264	70229318	1000	-	.	gene_id "MSTRG.95812"; transcript_id "MSTRG.95812.149"; exon_number "9";
chr2	StringTie	exon	70230756	70230854	1000	-	.	gene_id "MSTRG.95812"; transcript_id "MSTRG.95812.149"; exon_number "10";
chr2	StringTie	exon	70236073	70236175	1000	-	.	gene_id "MSTRG.95812"; transcript_id "MSTRG.95812.149"; exon_number "11";
chr2	StringTie	exon	70248405	70248834	1000	-	.	gene_id "MSTRG.95812"; transcript_id "MSTRG.95812.149"; exon_number "12";
chr2	StringTie	transcript	70149754	70191002	1000	-	.	gene_id "MSTRG.95812"; transcript_id "MSTRG.95812.15";
chr2	StringTie	exon	70149754	70150564	1000	-	.	gene_id "MSTRG.95812"; transcript_id "MSTRG.95812.15"; exon_number "1";
chr2	StringTie	exon	70152689	70152868	1000	-	.	gene_id "MSTRG.95812"; transcript_id "MSTRG.95812.15"; exon_number "2";
chr2	StringTie	exon	70160625	70160787	1000	-	.	gene_id "MSTRG.95812"; transcript_id "MSTRG.95812.15"; exon_number "3";
chr2	StringTie	exon	70165092	70165192	1000	-	.	gene_id "MSTRG.95812"; transcript_id "MSTRG.95812.15"; exon_number "4";
chr2	StringTie	exon	70165528	70165635	1000	-	.	gene_id "MSTRG.95812"; transcript_id "MSTRG.95812.15"; exon_number "5";
chr2	StringTie	exon	70169557	70169661	1000	-	.	gene_id "MSTRG.95812"; transcript_id "MSTRG.95812.15"; exon_number "6";
chr2	StringTie	exon	70175673	70175777	1000	-	.	gene_id "MSTRG.95812"; transcript_id "MSTRG.95812.15"; exon_number "7";
chr2	StringTie	exon	70179532	70179642	1000	-	.	gene_id "MSTRG.95812"; transcript_id "MSTRG.95812.15"; exon_number "8";
chr2	StringTie	exon	70181163	70181997	1000	-	.	gene_id "MSTRG.95812"; transcript_id "MSTRG.95812.15"; exon_number "9";
chr2	StringTie	exon	70182667	70182935	1000	-	.	gene_id "MSTRG.95812"; transcript_id "MSTRG.95812.15"; exon_number "10";
chr2	StringTie	exon	70190543	70190715	1000	-	.	gene_id "MSTRG.95812"; transcript_id "MSTRG.95812.15"; exon_number "11";
chr2	StringTie	exon	70190973	70191002	1000	-	.	gene_id "MSTRG.95812"; transcript_id "MSTRG.95812.15"; exon_number "12";
chr2	StringTie	transcript	70209444	70248715	1000	-	.	gene_id "MSTRG.95812"; transcript_id "MSTRG.95812.150";
chr2	StringTie	exon	70209444	70212845	1000	-	.	gene_id "MSTRG.95812"; transcript_id "MSTRG.95812.150"; exon_number "1";
chr2	StringTie	exon	70214349	70214494	1000	-	.	gene_id "MSTRG.95812"; transcript_id "MSTRG.95812.150"; exon_number "2";
chr2	StringTie	exon	70215371	70215494	1000	-	.	gene_id "MSTRG.95812"; transcript_id "MSTRG.95812.150"; exon_number "3";
chr2	StringTie	exon	70216208	70216292	1000	-	.	gene_id "MSTRG.95812"; transcript_id "MSTRG.95812.150"; exon_number "4";
chr2	StringTie	exon	70216404	70216499	1000	-	.	gene_id "MSTRG.95812"; transcript_id "MSTRG.95812.150"; exon_number "5";
chr2	StringTie	exon	70216886	70216994	1000	-	.	gene_id "MSTRG.95812"; transcript_id "MSTRG.95812.150"; exon_number "6";
chr2	StringTie	exon	70224554	70227822	1000	-	.	gene_id "MSTRG.95812"; transcript_id "MSTRG.95812.150"; exon_number "7";
chr2	StringTie	exon	70229059	70229091	1000	-	.	gene_id "MSTRG.95812"; transcript_id "MSTRG.95812.150"; exon_number "8";
chr2	StringTie	exon	70229264	70229318	1000	-	.	gene_id "MSTRG.95812"; transcript_id "MSTRG.95812.150"; exon_number "9";
chr2	StringTie	exon	70230761	70230850	1000	-	.	gene_id "MSTRG.95812"; transcript_id "MSTRG.95812.150"; exon_number "10";
chr2	StringTie	exon	70236079	70236175	1000	-	.	gene_id "MSTRG.95812"; transcript_id "MSTRG.95812.150"; exon_number "11";
chr2	StringTie	exon	70248405	70248715	1000	-	.	gene_id "MSTRG.95812"; transcript_id "MSTRG.95812.150"; exon_number "12";
chr2	StringTie	transcript	70209444	70248749	1000	-	.	gene_id "MSTRG.95812"; transcript_id "MSTRG.95812.151";
chr2	StringTie	exon	70209444	70212845	1000	-	.	gene_id "MSTRG.95812"; transcript_id "MSTRG.95812.151"; exon_number "1";
chr2	StringTie	exon	70214349	70214494	1000	-	.	gene_id "MSTRG.95812"; transcript_id "MSTRG.95812.151"; exon_number "2";
chr2	StringTie	exon	70215371	70215494	1000	-	.	gene_id "MSTRG.95812"; transcript_id "MSTRG.95812.151"; exon_number "3";
chr2	StringTie	exon	70216208	70216292	1000	-	.	gene_id "MSTRG.95812"; transcript_id "MSTRG.95812.151"; exon_number "4";
chr2	StringTie	exon	70216404	70216499	1000	-	.	gene_id "MSTRG.95812"; transcript_id "MSTRG.95812.151"; exon_number "5";
chr2	StringTie	exon	70216753	70216994	1000	-	.	gene_id "MSTRG.95812"; transcript_id "MSTRG.95812.151"; exon_number "6";
chr2	StringTie	exon	70224554	70224629	1000	-	.	gene_id "MSTRG.95812"; transcript_id "MSTRG.95812.151"; exon_number "7";
chr2	StringTie	exon	70225328	70227822	1000	-	.	gene_id "MSTRG.95812"; transcript_id "MSTRG.95812.151"; exon_number "8";
chr2	StringTie	exon	70229264	70229318	1000	-	.	gene_id "MSTRG.95812"; transcript_id "MSTRG.95812.151"; exon_number "9";
chr2	StringTie	exon	70230761	70230854	1000	-	.	gene_id "MSTRG.95812"; transcript_id "MSTRG.95812.151"; exon_number "10";
chr2	StringTie	exon	70236079	70236175	1000	-	.	gene_id "MSTRG.95812"; transcript_id "MSTRG.95812.151"; exon_number "11";
chr2	StringTie	exon	70248405	70248749	1000	-	.	gene_id "MSTRG.95812"; transcript_id "MSTRG.95812.151"; exon_number "12";
chr2	StringTie	transcript	70209444	70248707	1000	-	.	gene_id "MSTRG.95812"; transcript_id "MSTRG.95812.152";
chr2	StringTie	exon	70209444	70212845	1000	-	.	gene_id "MSTRG.95812"; transcript_id "MSTRG.95812.152"; exon_number "1";
chr2	StringTie	exon	70214349	70214491	1000	-	.	gene_id "MSTRG.95812"; transcript_id "MSTRG.95812.152"; exon_number "2";
chr2	StringTie	exon	70215371	70215494	1000	-	.	gene_id "MSTRG.95812"; transcript_id "MSTRG.95812.152"; exon_number "3";
chr2	StringTie	exon	70216208	70216292	1000	-	.	gene_id "MSTRG.95812"; transcript_id "MSTRG.95812.152"; exon_number "4";
chr2	StringTie	exon	70216404	70216499	1000	-	.	gene_id "MSTRG.95812"; transcript_id "MSTRG.95812.152"; exon_number "5";
chr2	StringTie	exon	70216886	70216994	1000	-	.	gene_id "MSTRG.95812"; transcript_id "MSTRG.95812.152"; exon_number "6";
chr2	StringTie	exon	70224554	70224629	1000	-	.	gene_id "MSTRG.95812"; transcript_id "MSTRG.95812.152"; exon_number "7";
chr2	StringTie	exon	70227735	70227822	1000	-	.	gene_id "MSTRG.95812"; transcript_id "MSTRG.95812.152"; exon_number "8";
chr2	StringTie	exon	70229264	70229318	1000	-	.	gene_id "MSTRG.95812"; transcript_id "MSTRG.95812.152"; exon_number "9";
chr2	StringTie	exon	70230756	70230854	1000	-	.	gene_id "MSTRG.95812"; transcript_id "MSTRG.95812.152"; exon_number "10";
chr2	StringTie	exon	70236079	70236175	1000	-	.	gene_id "MSTRG.95812"; transcript_id "MSTRG.95812.152"; exon_number "11";
chr2	StringTie	exon	70248405	70248707	1000	-	.	gene_id "MSTRG.95812"; transcript_id "MSTRG.95812.152"; exon_number "12";
chr2	StringTie	transcript	70209444	70248722	1000	-	.	gene_id "MSTRG.95812"; transcript_id "MSTRG.95812.153";
chr2	StringTie	exon	70209444	70212845	1000	-	.	gene_id "MSTRG.95812"; transcript_id "MSTRG.95812.153"; exon_number "1";
chr2	StringTie	exon	70214349	70214494	1000	-	.	gene_id "MSTRG.95812"; transcript_id "MSTRG.95812.153"; exon_number "2";
chr2	StringTie	exon	70215371	70215494	1000	-	.	gene_id "MSTRG.95812"; transcript_id "MSTRG.95812.153"; exon_number "3";
chr2	StringTie	exon	70216404	70216499	1000	-	.	gene_id "MSTRG.95812"; transcript_id "MSTRG.95812.153"; exon_number "4";
chr2	StringTie	exon	70216886	70216994	1000	-	.	gene_id "MSTRG.95812"; transcript_id "MSTRG.95812.153"; exon_number "5";
chr2	StringTie	exon	70224554	70224629	1000	-	.	gene_id "MSTRG.95812"; transcript_id "MSTRG.95812.153"; exon_number "6";
chr2	StringTie	exon	70225328	70225393	1000	-	.	gene_id "MSTRG.95812"; transcript_id "MSTRG.95812.153"; exon_number "7";
chr2	StringTie	exon	70227735	70229091	1000	-	.	gene_id "MSTRG.95812"; transcript_id "MSTRG.95812.153"; exon_number "8";
chr2	StringTie	exon	70229264	70229318	1000	-	.	gene_id "MSTRG.95812"; transcript_id "MSTRG.95812.153"; exon_number "9";
chr2	StringTie	exon	70230756	70230854	1000	-	.	gene_id "MSTRG.95812"; transcript_id "MSTRG.95812.153"; exon_number "10";
chr2	StringTie	exon	70236079	70236175	1000	-	.	gene_id "MSTRG.95812"; transcript_id "MSTRG.95812.153"; exon_number "11";
chr2	StringTie	exon	70248405	70248722	1000	-	.	gene_id "MSTRG.95812"; transcript_id "MSTRG.95812.153"; exon_number "12";
chr2	StringTie	transcript	70209444	70248778	1000	-	.	gene_id "MSTRG.95812"; transcript_id "MSTRG.95812.154";
chr2	StringTie	exon	70209444	70212845	1000	-	.	gene_id "MSTRG.95812"; transcript_id "MSTRG.95812.154"; exon_number "1";
chr2	StringTie	exon	70214349	70214494	1000	-	.	gene_id "MSTRG.95812"; transcript_id "MSTRG.95812.154"; exon_number "2";
chr2	StringTie	exon	70215371	70215494	1000	-	.	gene_id "MSTRG.95812"; transcript_id "MSTRG.95812.154"; exon_number "3";
chr2	StringTie	exon	70216208	70216292	1000	-	.	gene_id "MSTRG.95812"; transcript_id "MSTRG.95812.154"; exon_number "4";
chr2	StringTie	exon	70216404	70216499	1000	-	.	gene_id "MSTRG.95812"; transcript_id "MSTRG.95812.154"; exon_number "5";
chr2	StringTie	exon	70216753	70216994	1000	-	.	gene_id "MSTRG.95812"; transcript_id "MSTRG.95812.154"; exon_number "6";
chr2	StringTie	exon	70224554	70229091	1000	-	.	gene_id "MSTRG.95812"; transcript_id "MSTRG.95812.154"; exon_number "7";
chr2	StringTie	exon	70229264	70229318	1000	-	.	gene_id "MSTRG.95812"; transcript_id "MSTRG.95812.154"; exon_number "8";
chr2	StringTie	exon	70230756	70230854	1000	-	.	gene_id "MSTRG.95812"; transcript_id "MSTRG.95812.154"; exon_number "9";
chr2	StringTie	exon	70233641	70233762	1000	-	.	gene_id "MSTRG.95812"; transcript_id "MSTRG.95812.154"; exon_number "10";
chr2	StringTie	exon	70236079	70236175	1000	-	.	gene_id "MSTRG.95812"; transcript_id "MSTRG.95812.154"; exon_number "11";
chr2	StringTie	exon	70248405	70248778	1000	-	.	gene_id "MSTRG.95812"; transcript_id "MSTRG.95812.154"; exon_number "12";
chr2	StringTie	transcript	70209444	70248665	1000	-	.	gene_id "MSTRG.95812"; transcript_id "MSTRG.95812.155";
chr2	StringTie	exon	70209444	70212845	1000	-	.	gene_id "MSTRG.95812"; transcript_id "MSTRG.95812.155"; exon_number "1";
chr2	StringTie	exon	70214349	70214494	1000	-	.	gene_id "MSTRG.95812"; transcript_id "MSTRG.95812.155"; exon_number "2";
chr2	StringTie	exon	70215371	70215494	1000	-	.	gene_id "MSTRG.95812"; transcript_id "MSTRG.95812.155"; exon_number "3";
chr2	StringTie	exon	70216208	70216292	1000	-	.	gene_id "MSTRG.95812"; transcript_id "MSTRG.95812.155"; exon_number "4";
chr2	StringTie	exon	70216404	70216499	1000	-	.	gene_id "MSTRG.95812"; transcript_id "MSTRG.95812.155"; exon_number "5";
chr2	StringTie	exon	70216753	70216994	1000	-	.	gene_id "MSTRG.95812"; transcript_id "MSTRG.95812.155"; exon_number "6";
chr2	StringTie	exon	70224554	70225568	1000	-	.	gene_id "MSTRG.95812"; transcript_id "MSTRG.95812.155"; exon_number "7";
chr2	StringTie	exon	70227735	70227822	1000	-	.	gene_id "MSTRG.95812"; transcript_id "MSTRG.95812.155"; exon_number "8";
chr2	StringTie	exon	70229264	70229318	1000	-	.	gene_id "MSTRG.95812"; transcript_id "MSTRG.95812.155"; exon_number "9";
chr2	StringTie	exon	70230756	70230854	1000	-	.	gene_id "MSTRG.95812"; transcript_id "MSTRG.95812.155"; exon_number "10";
chr2	StringTie	exon	70236079	70236175	1000	-	.	gene_id "MSTRG.95812"; transcript_id "MSTRG.95812.155"; exon_number "11";
chr2	StringTie	exon	70248405	70248665	1000	-	.	gene_id "MSTRG.95812"; transcript_id "MSTRG.95812.155"; exon_number "12";
chr2	StringTie	transcript	70209444	70248766	1000	-	.	gene_id "MSTRG.95812"; transcript_id "MSTRG.95812.156";
chr2	StringTie	exon	70209444	70212845	1000	-	.	gene_id "MSTRG.95812"; transcript_id "MSTRG.95812.156"; exon_number "1";
chr2	StringTie	exon	70214349	70214494	1000	-	.	gene_id "MSTRG.95812"; transcript_id "MSTRG.95812.156"; exon_number "2";
chr2	StringTie	exon	70215371	70215494	1000	-	.	gene_id "MSTRG.95812"; transcript_id "MSTRG.95812.156"; exon_number "3";
chr2	StringTie	exon	70216208	70216292	1000	-	.	gene_id "MSTRG.95812"; transcript_id "MSTRG.95812.156"; exon_number "4";
chr2	StringTie	exon	70216404	70216499	1000	-	.	gene_id "MSTRG.95812"; transcript_id "MSTRG.95812.156"; exon_number "5";
chr2	StringTie	exon	70216753	70216994	1000	-	.	gene_id "MSTRG.95812"; transcript_id "MSTRG.95812.156"; exon_number "6";
chr2	StringTie	exon	70224554	70224629	1000	-	.	gene_id "MSTRG.95812"; transcript_id "MSTRG.95812.156"; exon_number "7";
chr2	StringTie	exon	70225328	70225393	1000	-	.	gene_id "MSTRG.95812"; transcript_id "MSTRG.95812.156"; exon_number "8";
chr2	StringTie	exon	70227735	70227822	1000	-	.	gene_id "MSTRG.95812"; transcript_id "MSTRG.95812.156"; exon_number "9";
chr2	StringTie	exon	70229264	70229318	1000	-	.	gene_id "MSTRG.95812"; transcript_id "MSTRG.95812.156"; exon_number "10";
chr2	StringTie	exon	70230756	70230854	1000	-	.	gene_id "MSTRG.95812"; transcript_id "MSTRG.95812.156"; exon_number "11";
chr2	StringTie	exon	70236073	70236175	1000	-	.	gene_id "MSTRG.95812"; transcript_id "MSTRG.95812.156"; exon_number "12";
chr2	StringTie	exon	70248405	70248766	1000	-	.	gene_id "MSTRG.95812"; transcript_id "MSTRG.95812.156"; exon_number "13";
chr2	StringTie	transcript	70209444	70248908	1000	-	.	gene_id "MSTRG.95812"; transcript_id "MSTRG.95812.157";
chr2	StringTie	exon	70209444	70212845	1000	-	.	gene_id "MSTRG.95812"; transcript_id "MSTRG.95812.157"; exon_number "1";
chr2	StringTie	exon	70214349	70214494	1000	-	.	gene_id "MSTRG.95812"; transcript_id "MSTRG.95812.157"; exon_number "2";
chr2	StringTie	exon	70215371	70215494	1000	-	.	gene_id "MSTRG.95812"; transcript_id "MSTRG.95812.157"; exon_number "3";
chr2	StringTie	exon	70216208	70216292	1000	-	.	gene_id "MSTRG.95812"; transcript_id "MSTRG.95812.157"; exon_number "4";
chr2	StringTie	exon	70216404	70216499	1000	-	.	gene_id "MSTRG.95812"; transcript_id "MSTRG.95812.157"; exon_number "5";
chr2	StringTie	exon	70216753	70216994	1000	-	.	gene_id "MSTRG.95812"; transcript_id "MSTRG.95812.157"; exon_number "6";
chr2	StringTie	exon	70224554	70224629	1000	-	.	gene_id "MSTRG.95812"; transcript_id "MSTRG.95812.157"; exon_number "7";
chr2	StringTie	exon	70227735	70227822	1000	-	.	gene_id "MSTRG.95812"; transcript_id "MSTRG.95812.157"; exon_number "8";
chr2	StringTie	exon	70228344	70229091	1000	-	.	gene_id "MSTRG.95812"; transcript_id "MSTRG.95812.157"; exon_number "9";
chr2	StringTie	exon	70229264	70229318	1000	-	.	gene_id "MSTRG.95812"; transcript_id "MSTRG.95812.157"; exon_number "10";
chr2	StringTie	exon	70230756	70230854	1000	-	.	gene_id "MSTRG.95812"; transcript_id "MSTRG.95812.157"; exon_number "11";
chr2	StringTie	exon	70236073	70236175	1000	-	.	gene_id "MSTRG.95812"; transcript_id "MSTRG.95812.157"; exon_number "12";
chr2	StringTie	exon	70248405	70248908	1000	-	.	gene_id "MSTRG.95812"; transcript_id "MSTRG.95812.157"; exon_number "13";
chr2	StringTie	transcript	70209444	70248768	1000	-	.	gene_id "MSTRG.95812"; transcript_id "MSTRG.95812.158";
chr2	StringTie	exon	70209444	70212845	1000	-	.	gene_id "MSTRG.95812"; transcript_id "MSTRG.95812.158"; exon_number "1";
chr2	StringTie	exon	70214349	70214491	1000	-	.	gene_id "MSTRG.95812"; transcript_id "MSTRG.95812.158"; exon_number "2";
chr2	StringTie	exon	70215125	70215233	1000	-	.	gene_id "MSTRG.95812"; transcript_id "MSTRG.95812.158"; exon_number "3";
chr2	StringTie	exon	70215371	70215494	1000	-	.	gene_id "MSTRG.95812"; transcript_id "MSTRG.95812.158"; exon_number "4";
chr2	StringTie	exon	70216208	70216292	1000	-	.	gene_id "MSTRG.95812"; transcript_id "MSTRG.95812.158"; exon_number "5";
chr2	StringTie	exon	70216404	70216499	1000	-	.	gene_id "MSTRG.95812"; transcript_id "MSTRG.95812.158"; exon_number "6";
chr2	StringTie	exon	70216753	70216994	1000	-	.	gene_id "MSTRG.95812"; transcript_id "MSTRG.95812.158"; exon_number "7";
chr2	StringTie	exon	70224554	70228462	1000	-	.	gene_id "MSTRG.95812"; transcript_id "MSTRG.95812.158"; exon_number "8";
chr2	StringTie	exon	70229059	70229091	1000	-	.	gene_id "MSTRG.95812"; transcript_id "MSTRG.95812.158"; exon_number "9";
chr2	StringTie	exon	70229264	70229318	1000	-	.	gene_id "MSTRG.95812"; transcript_id "MSTRG.95812.158"; exon_number "10";
chr2	StringTie	exon	70230756	70230854	1000	-	.	gene_id "MSTRG.95812"; transcript_id "MSTRG.95812.158"; exon_number "11";
chr2	StringTie	exon	70236079	70236175	1000	-	.	gene_id "MSTRG.95812"; transcript_id "MSTRG.95812.158"; exon_number "12";
chr2	StringTie	exon	70248405	70248768	1000	-	.	gene_id "MSTRG.95812"; transcript_id "MSTRG.95812.158"; exon_number "13";
chr2	StringTie	transcript	70209444	70248793	1000	-	.	gene_id "MSTRG.95812"; transcript_id "MSTRG.95812.159";
chr2	StringTie	exon	70209444	70212845	1000	-	.	gene_id "MSTRG.95812"; transcript_id "MSTRG.95812.159"; exon_number "1";
chr2	StringTie	exon	70214349	70214491	1000	-	.	gene_id "MSTRG.95812"; transcript_id "MSTRG.95812.159"; exon_number "2";
chr2	StringTie	exon	70215125	70215494	1000	-	.	gene_id "MSTRG.95812"; transcript_id "MSTRG.95812.159"; exon_number "3";
chr2	StringTie	exon	70216208	70216292	1000	-	.	gene_id "MSTRG.95812"; transcript_id "MSTRG.95812.159"; exon_number "4";
chr2	StringTie	exon	70216404	70216499	1000	-	.	gene_id "MSTRG.95812"; transcript_id "MSTRG.95812.159"; exon_number "5";
chr2	StringTie	exon	70216886	70216994	1000	-	.	gene_id "MSTRG.95812"; transcript_id "MSTRG.95812.159"; exon_number "6";
chr2	StringTie	exon	70224554	70224629	1000	-	.	gene_id "MSTRG.95812"; transcript_id "MSTRG.95812.159"; exon_number "7";
chr2	StringTie	exon	70227735	70227822	1000	-	.	gene_id "MSTRG.95812"; transcript_id "MSTRG.95812.159"; exon_number "8";
chr2	StringTie	exon	70228344	70229091	1000	-	.	gene_id "MSTRG.95812"; transcript_id "MSTRG.95812.159"; exon_number "9";
chr2	StringTie	exon	70229264	70229318	1000	-	.	gene_id "MSTRG.95812"; transcript_id "MSTRG.95812.159"; exon_number "10";
chr2	StringTie	exon	70230756	70230854	1000	-	.	gene_id "MSTRG.95812"; transcript_id "MSTRG.95812.159"; exon_number "11";
chr2	StringTie	exon	70236079	70236175	1000	-	.	gene_id "MSTRG.95812"; transcript_id "MSTRG.95812.159"; exon_number "12";
chr2	StringTie	exon	70248405	70248793	1000	-	.	gene_id "MSTRG.95812"; transcript_id "MSTRG.95812.159"; exon_number "13";
chr2	StringTie	transcript	70149777	70191026	1000	-	.	gene_id "MSTRG.95812"; transcript_id "MSTRG.95812.16";
chr2	StringTie	exon	70149777	70150564	1000	-	.	gene_id "MSTRG.95812"; transcript_id "MSTRG.95812.16"; exon_number "1";
chr2	StringTie	exon	70160625	70160787	1000	-	.	gene_id "MSTRG.95812"; transcript_id "MSTRG.95812.16"; exon_number "2";
chr2	StringTie	exon	70165528	70165635	1000	-	.	gene_id "MSTRG.95812"; transcript_id "MSTRG.95812.16"; exon_number "3";
chr2	StringTie	exon	70169557	70169661	1000	-	.	gene_id "MSTRG.95812"; transcript_id "MSTRG.95812.16"; exon_number "4";
chr2	StringTie	exon	70175673	70175777	1000	-	.	gene_id "MSTRG.95812"; transcript_id "MSTRG.95812.16"; exon_number "5";
chr2	StringTie	exon	70179532	70179642	1000	-	.	gene_id "MSTRG.95812"; transcript_id "MSTRG.95812.16"; exon_number "6";
chr2	StringTie	exon	70181163	70181997	1000	-	.	gene_id "MSTRG.95812"; transcript_id "MSTRG.95812.16"; exon_number "7";
chr2	StringTie	exon	70182667	70182935	1000	-	.	gene_id "MSTRG.95812"; transcript_id "MSTRG.95812.16"; exon_number "8";
chr2	StringTie	exon	70190543	70190715	1000	-	.	gene_id "MSTRG.95812"; transcript_id "MSTRG.95812.16"; exon_number "9";
chr2	StringTie	exon	70190973	70191026	1000	-	.	gene_id "MSTRG.95812"; transcript_id "MSTRG.95812.16"; exon_number "10";
chr2	StringTie	transcript	70209444	70248841	1000	-	.	gene_id "MSTRG.95812"; transcript_id "MSTRG.95812.160";
chr2	StringTie	exon	70209444	70212845	1000	-	.	gene_id "MSTRG.95812"; transcript_id "MSTRG.95812.160"; exon_number "1";
chr2	StringTie	exon	70214349	70215233	1000	-	.	gene_id "MSTRG.95812"; transcript_id "MSTRG.95812.160"; exon_number "2";
chr2	StringTie	exon	70215371	70215494	1000	-	.	gene_id "MSTRG.95812"; transcript_id "MSTRG.95812.160"; exon_number "3";
chr2	StringTie	exon	70216208	70216292	1000	-	.	gene_id "MSTRG.95812"; transcript_id "MSTRG.95812.160"; exon_number "4";
chr2	StringTie	exon	70216404	70216499	1000	-	.	gene_id "MSTRG.95812"; transcript_id "MSTRG.95812.160"; exon_number "5";
chr2	StringTie	exon	70216886	70216994	1000	-	.	gene_id "MSTRG.95812"; transcript_id "MSTRG.95812.160"; exon_number "6";
chr2	StringTie	exon	70224554	70224629	1000	-	.	gene_id "MSTRG.95812"; transcript_id "MSTRG.95812.160"; exon_number "7";
chr2	StringTie	exon	70227735	70227822	1000	-	.	gene_id "MSTRG.95812"; transcript_id "MSTRG.95812.160"; exon_number "8";
chr2	StringTie	exon	70228344	70229091	1000	-	.	gene_id "MSTRG.95812"; transcript_id "MSTRG.95812.160"; exon_number "9";
chr2	StringTie	exon	70229264	70229318	1000	-	.	gene_id "MSTRG.95812"; transcript_id "MSTRG.95812.160"; exon_number "10";
chr2	StringTie	exon	70230756	70230854	1000	-	.	gene_id "MSTRG.95812"; transcript_id "MSTRG.95812.160"; exon_number "11";
chr2	StringTie	exon	70236079	70236175	1000	-	.	gene_id "MSTRG.95812"; transcript_id "MSTRG.95812.160"; exon_number "12";
chr2	StringTie	exon	70248405	70248841	1000	-	.	gene_id "MSTRG.95812"; transcript_id "MSTRG.95812.160"; exon_number "13";
chr2	StringTie	transcript	70209444	70248740	1000	-	.	gene_id "MSTRG.95812"; transcript_id "MSTRG.95812.161";
chr2	StringTie	exon	70209444	70212845	1000	-	.	gene_id "MSTRG.95812"; transcript_id "MSTRG.95812.161"; exon_number "1";
chr2	StringTie	exon	70214349	70214494	1000	-	.	gene_id "MSTRG.95812"; transcript_id "MSTRG.95812.161"; exon_number "2";
chr2	StringTie	exon	70215371	70215494	1000	-	.	gene_id "MSTRG.95812"; transcript_id "MSTRG.95812.161"; exon_number "3";
chr2	StringTie	exon	70216208	70216289	1000	-	.	gene_id "MSTRG.95812"; transcript_id "MSTRG.95812.161"; exon_number "4";
chr2	StringTie	exon	70216404	70216499	1000	-	.	gene_id "MSTRG.95812"; transcript_id "MSTRG.95812.161"; exon_number "5";
chr2	StringTie	exon	70216886	70216994	1000	-	.	gene_id "MSTRG.95812"; transcript_id "MSTRG.95812.161"; exon_number "6";
chr2	StringTie	exon	70224554	70224629	1000	-	.	gene_id "MSTRG.95812"; transcript_id "MSTRG.95812.161"; exon_number "7";
chr2	StringTie	exon	70227735	70227822	1000	-	.	gene_id "MSTRG.95812"; transcript_id "MSTRG.95812.161"; exon_number "8";
chr2	StringTie	exon	70229059	70229091	1000	-	.	gene_id "MSTRG.95812"; transcript_id "MSTRG.95812.161"; exon_number "9";
chr2	StringTie	exon	70229264	70229318	1000	-	.	gene_id "MSTRG.95812"; transcript_id "MSTRG.95812.161"; exon_number "10";
chr2	StringTie	exon	70230756	70230854	1000	-	.	gene_id "MSTRG.95812"; transcript_id "MSTRG.95812.161"; exon_number "11";
chr2	StringTie	exon	70236079	70236175	1000	-	.	gene_id "MSTRG.95812"; transcript_id "MSTRG.95812.161"; exon_number "12";
chr2	StringTie	exon	70248405	70248740	1000	-	.	gene_id "MSTRG.95812"; transcript_id "MSTRG.95812.161"; exon_number "13";
chr2	StringTie	transcript	70209444	70248727	1000	-	.	gene_id "MSTRG.95812"; transcript_id "MSTRG.95812.162";
chr2	StringTie	exon	70209444	70212845	1000	-	.	gene_id "MSTRG.95812"; transcript_id "MSTRG.95812.162"; exon_number "1";
chr2	StringTie	exon	70214349	70214491	1000	-	.	gene_id "MSTRG.95812"; transcript_id "MSTRG.95812.162"; exon_number "2";
chr2	StringTie	exon	70215371	70215494	1000	-	.	gene_id "MSTRG.95812"; transcript_id "MSTRG.95812.162"; exon_number "3";
chr2	StringTie	exon	70216208	70216292	1000	-	.	gene_id "MSTRG.95812"; transcript_id "MSTRG.95812.162"; exon_number "4";
chr2	StringTie	exon	70216404	70216499	1000	-	.	gene_id "MSTRG.95812"; transcript_id "MSTRG.95812.162"; exon_number "5";
chr2	StringTie	exon	70216886	70216994	1000	-	.	gene_id "MSTRG.95812"; transcript_id "MSTRG.95812.162"; exon_number "6";
chr2	StringTie	exon	70224554	70224629	1000	-	.	gene_id "MSTRG.95812"; transcript_id "MSTRG.95812.162"; exon_number "7";
chr2	StringTie	exon	70225328	70225393	1000	-	.	gene_id "MSTRG.95812"; transcript_id "MSTRG.95812.162"; exon_number "8";
chr2	StringTie	exon	70227735	70227822	1000	-	.	gene_id "MSTRG.95812"; transcript_id "MSTRG.95812.162"; exon_number "9";
chr2	StringTie	exon	70229264	70229318	1000	-	.	gene_id "MSTRG.95812"; transcript_id "MSTRG.95812.162"; exon_number "10";
chr2	StringTie	exon	70230761	70230854	1000	-	.	gene_id "MSTRG.95812"; transcript_id "MSTRG.95812.162"; exon_number "11";
chr2	StringTie	exon	70236079	70236175	1000	-	.	gene_id "MSTRG.95812"; transcript_id "MSTRG.95812.162"; exon_number "12";
chr2	StringTie	exon	70248405	70248727	1000	-	.	gene_id "MSTRG.95812"; transcript_id "MSTRG.95812.162"; exon_number "13";
chr2	StringTie	transcript	70209444	70248643	1000	-	.	gene_id "MSTRG.95812"; transcript_id "MSTRG.95812.163";
chr2	StringTie	exon	70209444	70212845	1000	-	.	gene_id "MSTRG.95812"; transcript_id "MSTRG.95812.163"; exon_number "1";
chr2	StringTie	exon	70214349	70214494	1000	-	.	gene_id "MSTRG.95812"; transcript_id "MSTRG.95812.163"; exon_number "2";
chr2	StringTie	exon	70215371	70215494	1000	-	.	gene_id "MSTRG.95812"; transcript_id "MSTRG.95812.163"; exon_number "3";
chr2	StringTie	exon	70216208	70216306	1000	-	.	gene_id "MSTRG.95812"; transcript_id "MSTRG.95812.163"; exon_number "4";
chr2	StringTie	exon	70216402	70216499	1000	-	.	gene_id "MSTRG.95812"; transcript_id "MSTRG.95812.163"; exon_number "5";
chr2	StringTie	exon	70216886	70216994	1000	-	.	gene_id "MSTRG.95812"; transcript_id "MSTRG.95812.163"; exon_number "6";
chr2	StringTie	exon	70224554	70224629	1000	-	.	gene_id "MSTRG.95812"; transcript_id "MSTRG.95812.163"; exon_number "7";
chr2	StringTie	exon	70227735	70227822	1000	-	.	gene_id "MSTRG.95812"; transcript_id "MSTRG.95812.163"; exon_number "8";
chr2	StringTie	exon	70229059	70229091	1000	-	.	gene_id "MSTRG.95812"; transcript_id "MSTRG.95812.163"; exon_number "9";
chr2	StringTie	exon	70229264	70229318	1000	-	.	gene_id "MSTRG.95812"; transcript_id "MSTRG.95812.163"; exon_number "10";
chr2	StringTie	exon	70230756	70230854	1000	-	.	gene_id "MSTRG.95812"; transcript_id "MSTRG.95812.163"; exon_number "11";
chr2	StringTie	exon	70236079	70236175	1000	-	.	gene_id "MSTRG.95812"; transcript_id "MSTRG.95812.163"; exon_number "12";
chr2	StringTie	exon	70248405	70248643	1000	-	.	gene_id "MSTRG.95812"; transcript_id "MSTRG.95812.163"; exon_number "13";
chr2	StringTie	transcript	70209444	70248654	1000	-	.	gene_id "MSTRG.95812"; transcript_id "MSTRG.95812.164";
chr2	StringTie	exon	70209444	70212845	1000	-	.	gene_id "MSTRG.95812"; transcript_id "MSTRG.95812.164"; exon_number "1";
chr2	StringTie	exon	70214349	70214494	1000	-	.	gene_id "MSTRG.95812"; transcript_id "MSTRG.95812.164"; exon_number "2";
chr2	StringTie	exon	70215371	70215494	1000	-	.	gene_id "MSTRG.95812"; transcript_id "MSTRG.95812.164"; exon_number "3";
chr2	StringTie	exon	70216208	70216292	1000	-	.	gene_id "MSTRG.95812"; transcript_id "MSTRG.95812.164"; exon_number "4";
chr2	StringTie	exon	70216404	70216499	1000	-	.	gene_id "MSTRG.95812"; transcript_id "MSTRG.95812.164"; exon_number "5";
chr2	StringTie	exon	70216753	70216994	1000	-	.	gene_id "MSTRG.95812"; transcript_id "MSTRG.95812.164"; exon_number "6";
chr2	StringTie	exon	70224554	70225568	1000	-	.	gene_id "MSTRG.95812"; transcript_id "MSTRG.95812.164"; exon_number "7";
chr2	StringTie	exon	70227735	70227822	1000	-	.	gene_id "MSTRG.95812"; transcript_id "MSTRG.95812.164"; exon_number "8";
chr2	StringTie	exon	70229059	70229091	1000	-	.	gene_id "MSTRG.95812"; transcript_id "MSTRG.95812.164"; exon_number "9";
chr2	StringTie	exon	70229264	70229318	1000	-	.	gene_id "MSTRG.95812"; transcript_id "MSTRG.95812.164"; exon_number "10";
chr2	StringTie	exon	70230756	70230854	1000	-	.	gene_id "MSTRG.95812"; transcript_id "MSTRG.95812.164"; exon_number "11";
chr2	StringTie	exon	70236079	70236175	1000	-	.	gene_id "MSTRG.95812"; transcript_id "MSTRG.95812.164"; exon_number "12";
chr2	StringTie	exon	70248405	70248654	1000	-	.	gene_id "MSTRG.95812"; transcript_id "MSTRG.95812.164"; exon_number "13";
chr2	StringTie	transcript	70209444	70236145	1000	-	.	gene_id "MSTRG.95812"; transcript_id "MSTRG.95812.165";
chr2	StringTie	exon	70209444	70212845	1000	-	.	gene_id "MSTRG.95812"; transcript_id "MSTRG.95812.165"; exon_number "1";
chr2	StringTie	exon	70214349	70214494	1000	-	.	gene_id "MSTRG.95812"; transcript_id "MSTRG.95812.165"; exon_number "2";
chr2	StringTie	exon	70215125	70215233	1000	-	.	gene_id "MSTRG.95812"; transcript_id "MSTRG.95812.165"; exon_number "3";
chr2	StringTie	exon	70215371	70215494	1000	-	.	gene_id "MSTRG.95812"; transcript_id "MSTRG.95812.165"; exon_number "4";
chr2	StringTie	exon	70216208	70216292	1000	-	.	gene_id "MSTRG.95812"; transcript_id "MSTRG.95812.165"; exon_number "5";
chr2	StringTie	exon	70216404	70216499	1000	-	.	gene_id "MSTRG.95812"; transcript_id "MSTRG.95812.165"; exon_number "6";
chr2	StringTie	exon	70216753	70216994	1000	-	.	gene_id "MSTRG.95812"; transcript_id "MSTRG.95812.165"; exon_number "7";
chr2	StringTie	exon	70224554	70227822	1000	-	.	gene_id "MSTRG.95812"; transcript_id "MSTRG.95812.165"; exon_number "8";
chr2	StringTie	exon	70228344	70228462	1000	-	.	gene_id "MSTRG.95812"; transcript_id "MSTRG.95812.165"; exon_number "9";
chr2	StringTie	exon	70229059	70229091	1000	-	.	gene_id "MSTRG.95812"; transcript_id "MSTRG.95812.165"; exon_number "10";
chr2	StringTie	exon	70229264	70229318	1000	-	.	gene_id "MSTRG.95812"; transcript_id "MSTRG.95812.165"; exon_number "11";
chr2	StringTie	exon	70230756	70230854	1000	-	.	gene_id "MSTRG.95812"; transcript_id "MSTRG.95812.165"; exon_number "12";
chr2	StringTie	exon	70236073	70236145	1000	-	.	gene_id "MSTRG.95812"; transcript_id "MSTRG.95812.165"; exon_number "13";
chr2	StringTie	transcript	70209444	70248658	1000	-	.	gene_id "MSTRG.95812"; transcript_id "MSTRG.95812.166";
chr2	StringTie	exon	70209444	70212845	1000	-	.	gene_id "MSTRG.95812"; transcript_id "MSTRG.95812.166"; exon_number "1";
chr2	StringTie	exon	70214349	70214494	1000	-	.	gene_id "MSTRG.95812"; transcript_id "MSTRG.95812.166"; exon_number "2";
chr2	StringTie	exon	70215371	70215494	1000	-	.	gene_id "MSTRG.95812"; transcript_id "MSTRG.95812.166"; exon_number "3";
chr2	StringTie	exon	70216208	70216292	1000	-	.	gene_id "MSTRG.95812"; transcript_id "MSTRG.95812.166"; exon_number "4";
chr2	StringTie	exon	70216404	70216499	1000	-	.	gene_id "MSTRG.95812"; transcript_id "MSTRG.95812.166"; exon_number "5";
chr2	StringTie	exon	70216886	70216994	1000	-	.	gene_id "MSTRG.95812"; transcript_id "MSTRG.95812.166"; exon_number "6";
chr2	StringTie	exon	70224554	70225393	1000	-	.	gene_id "MSTRG.95812"; transcript_id "MSTRG.95812.166"; exon_number "7";
chr2	StringTie	exon	70227735	70227822	1000	-	.	gene_id "MSTRG.95812"; transcript_id "MSTRG.95812.166"; exon_number "8";
chr2	StringTie	exon	70228344	70228462	1000	-	.	gene_id "MSTRG.95812"; transcript_id "MSTRG.95812.166"; exon_number "9";
chr2	StringTie	exon	70229264	70229318	1000	-	.	gene_id "MSTRG.95812"; transcript_id "MSTRG.95812.166"; exon_number "10";
chr2	StringTie	exon	70230756	70230854	1000	-	.	gene_id "MSTRG.95812"; transcript_id "MSTRG.95812.166"; exon_number "11";
chr2	StringTie	exon	70236079	70236175	1000	-	.	gene_id "MSTRG.95812"; transcript_id "MSTRG.95812.166"; exon_number "12";
chr2	StringTie	exon	70248405	70248658	1000	-	.	gene_id "MSTRG.95812"; transcript_id "MSTRG.95812.166"; exon_number "13";
chr2	StringTie	transcript	70209444	70248683	1000	-	.	gene_id "MSTRG.95812"; transcript_id "MSTRG.95812.167";
chr2	StringTie	exon	70209444	70212845	1000	-	.	gene_id "MSTRG.95812"; transcript_id "MSTRG.95812.167"; exon_number "1";
chr2	StringTie	exon	70214349	70214494	1000	-	.	gene_id "MSTRG.95812"; transcript_id "MSTRG.95812.167"; exon_number "2";
chr2	StringTie	exon	70215371	70215494	1000	-	.	gene_id "MSTRG.95812"; transcript_id "MSTRG.95812.167"; exon_number "3";
chr2	StringTie	exon	70216208	70216292	1000	-	.	gene_id "MSTRG.95812"; transcript_id "MSTRG.95812.167"; exon_number "4";
chr2	StringTie	exon	70216404	70216499	1000	-	.	gene_id "MSTRG.95812"; transcript_id "MSTRG.95812.167"; exon_number "5";
chr2	StringTie	exon	70216753	70216994	1000	-	.	gene_id "MSTRG.95812"; transcript_id "MSTRG.95812.167"; exon_number "6";
chr2	StringTie	exon	70224554	70224629	1000	-	.	gene_id "MSTRG.95812"; transcript_id "MSTRG.95812.167"; exon_number "7";
chr2	StringTie	exon	70227735	70227822	1000	-	.	gene_id "MSTRG.95812"; transcript_id "MSTRG.95812.167"; exon_number "8";
chr2	StringTie	exon	70229059	70229091	1000	-	.	gene_id "MSTRG.95812"; transcript_id "MSTRG.95812.167"; exon_number "9";
chr2	StringTie	exon	70229264	70229318	1000	-	.	gene_id "MSTRG.95812"; transcript_id "MSTRG.95812.167"; exon_number "10";
chr2	StringTie	exon	70230756	70230850	1000	-	.	gene_id "MSTRG.95812"; transcript_id "MSTRG.95812.167"; exon_number "11";
chr2	StringTie	exon	70236079	70236175	1000	-	.	gene_id "MSTRG.95812"; transcript_id "MSTRG.95812.167"; exon_number "12";
chr2	StringTie	exon	70248405	70248683	1000	-	.	gene_id "MSTRG.95812"; transcript_id "MSTRG.95812.167"; exon_number "13";
chr2	StringTie	transcript	70209444	70238850	1000	-	.	gene_id "MSTRG.95812"; transcript_id "MSTRG.95812.168";
chr2	StringTie	exon	70209444	70212845	1000	-	.	gene_id "MSTRG.95812"; transcript_id "MSTRG.95812.168"; exon_number "1";
chr2	StringTie	exon	70214349	70214494	1000	-	.	gene_id "MSTRG.95812"; transcript_id "MSTRG.95812.168"; exon_number "2";
chr2	StringTie	exon	70215371	70215494	1000	-	.	gene_id "MSTRG.95812"; transcript_id "MSTRG.95812.168"; exon_number "3";
chr2	StringTie	exon	70216208	70216292	1000	-	.	gene_id "MSTRG.95812"; transcript_id "MSTRG.95812.168"; exon_number "4";
chr2	StringTie	exon	70216404	70216499	1000	-	.	gene_id "MSTRG.95812"; transcript_id "MSTRG.95812.168"; exon_number "5";
chr2	StringTie	exon	70216753	70216994	1000	-	.	gene_id "MSTRG.95812"; transcript_id "MSTRG.95812.168"; exon_number "6";
chr2	StringTie	exon	70224554	70225393	1000	-	.	gene_id "MSTRG.95812"; transcript_id "MSTRG.95812.168"; exon_number "7";
chr2	StringTie	exon	70227735	70227822	1000	-	.	gene_id "MSTRG.95812"; transcript_id "MSTRG.95812.168"; exon_number "8";
chr2	StringTie	exon	70229059	70229091	1000	-	.	gene_id "MSTRG.95812"; transcript_id "MSTRG.95812.168"; exon_number "9";
chr2	StringTie	exon	70229264	70229318	1000	-	.	gene_id "MSTRG.95812"; transcript_id "MSTRG.95812.168"; exon_number "10";
chr2	StringTie	exon	70230756	70230854	1000	-	.	gene_id "MSTRG.95812"; transcript_id "MSTRG.95812.168"; exon_number "11";
chr2	StringTie	exon	70236079	70236175	1000	-	.	gene_id "MSTRG.95812"; transcript_id "MSTRG.95812.168"; exon_number "12";
chr2	StringTie	exon	70238789	70238850	1000	-	.	gene_id "MSTRG.95812"; transcript_id "MSTRG.95812.168"; exon_number "13";
chr2	StringTie	transcript	70209444	70248838	1000	-	.	gene_id "MSTRG.95812"; transcript_id "MSTRG.95812.169";
chr2	StringTie	exon	70209444	70212845	1000	-	.	gene_id "MSTRG.95812"; transcript_id "MSTRG.95812.169"; exon_number "1";
chr2	StringTie	exon	70214349	70214494	1000	-	.	gene_id "MSTRG.95812"; transcript_id "MSTRG.95812.169"; exon_number "2";
chr2	StringTie	exon	70215125	70215233	1000	-	.	gene_id "MSTRG.95812"; transcript_id "MSTRG.95812.169"; exon_number "3";
chr2	StringTie	exon	70215371	70215494	1000	-	.	gene_id "MSTRG.95812"; transcript_id "MSTRG.95812.169"; exon_number "4";
chr2	StringTie	exon	70216208	70216292	1000	-	.	gene_id "MSTRG.95812"; transcript_id "MSTRG.95812.169"; exon_number "5";
chr2	StringTie	exon	70216404	70216499	1000	-	.	gene_id "MSTRG.95812"; transcript_id "MSTRG.95812.169"; exon_number "6";
chr2	StringTie	exon	70216753	70216994	1000	-	.	gene_id "MSTRG.95812"; transcript_id "MSTRG.95812.169"; exon_number "7";
chr2	StringTie	exon	70224554	70228462	1000	-	.	gene_id "MSTRG.95812"; transcript_id "MSTRG.95812.169"; exon_number "8";
chr2	StringTie	exon	70229059	70229091	1000	-	.	gene_id "MSTRG.95812"; transcript_id "MSTRG.95812.169"; exon_number "9";
chr2	StringTie	exon	70229264	70229318	1000	-	.	gene_id "MSTRG.95812"; transcript_id "MSTRG.95812.169"; exon_number "10";
chr2	StringTie	exon	70230761	70230854	1000	-	.	gene_id "MSTRG.95812"; transcript_id "MSTRG.95812.169"; exon_number "11";
chr2	StringTie	exon	70236079	70236175	1000	-	.	gene_id "MSTRG.95812"; transcript_id "MSTRG.95812.169"; exon_number "12";
chr2	StringTie	exon	70248405	70248838	1000	-	.	gene_id "MSTRG.95812"; transcript_id "MSTRG.95812.169"; exon_number "13";
chr2	StringTie	transcript	70149785	70190996	1000	-	.	gene_id "MSTRG.95812"; transcript_id "MSTRG.95812.17";
chr2	StringTie	exon	70149785	70150564	1000	-	.	gene_id "MSTRG.95812"; transcript_id "MSTRG.95812.17"; exon_number "1";
chr2	StringTie	exon	70152689	70152865	1000	-	.	gene_id "MSTRG.95812"; transcript_id "MSTRG.95812.17"; exon_number "2";
chr2	StringTie	exon	70160625	70160787	1000	-	.	gene_id "MSTRG.95812"; transcript_id "MSTRG.95812.17"; exon_number "3";
chr2	StringTie	exon	70165092	70165192	1000	-	.	gene_id "MSTRG.95812"; transcript_id "MSTRG.95812.17"; exon_number "4";
chr2	StringTie	exon	70165528	70165635	1000	-	.	gene_id "MSTRG.95812"; transcript_id "MSTRG.95812.17"; exon_number "5";
chr2	StringTie	exon	70169557	70169661	1000	-	.	gene_id "MSTRG.95812"; transcript_id "MSTRG.95812.17"; exon_number "6";
chr2	StringTie	exon	70175673	70175777	1000	-	.	gene_id "MSTRG.95812"; transcript_id "MSTRG.95812.17"; exon_number "7";
chr2	StringTie	exon	70179532	70179642	1000	-	.	gene_id "MSTRG.95812"; transcript_id "MSTRG.95812.17"; exon_number "8";
chr2	StringTie	exon	70181163	70181997	1000	-	.	gene_id "MSTRG.95812"; transcript_id "MSTRG.95812.17"; exon_number "9";
chr2	StringTie	exon	70182667	70182935	1000	-	.	gene_id "MSTRG.95812"; transcript_id "MSTRG.95812.17"; exon_number "10";
chr2	StringTie	exon	70190691	70190996	1000	-	.	gene_id "MSTRG.95812"; transcript_id "MSTRG.95812.17"; exon_number "11";
chr2	StringTie	transcript	70209444	70248672	1000	-	.	gene_id "MSTRG.95812"; transcript_id "MSTRG.95812.170";
chr2	StringTie	exon	70209444	70212845	1000	-	.	gene_id "MSTRG.95812"; transcript_id "MSTRG.95812.170"; exon_number "1";
chr2	StringTie	exon	70214349	70214494	1000	-	.	gene_id "MSTRG.95812"; transcript_id "MSTRG.95812.170"; exon_number "2";
chr2	StringTie	exon	70215371	70215494	1000	-	.	gene_id "MSTRG.95812"; transcript_id "MSTRG.95812.170"; exon_number "3";
chr2	StringTie	exon	70216208	70216292	1000	-	.	gene_id "MSTRG.95812"; transcript_id "MSTRG.95812.170"; exon_number "4";
chr2	StringTie	exon	70216404	70216499	1000	-	.	gene_id "MSTRG.95812"; transcript_id "MSTRG.95812.170"; exon_number "5";
chr2	StringTie	exon	70216886	70216994	1000	-	.	gene_id "MSTRG.95812"; transcript_id "MSTRG.95812.170"; exon_number "6";
chr2	StringTie	exon	70224554	70225568	1000	-	.	gene_id "MSTRG.95812"; transcript_id "MSTRG.95812.170"; exon_number "7";
chr2	StringTie	exon	70227735	70227822	1000	-	.	gene_id "MSTRG.95812"; transcript_id "MSTRG.95812.170"; exon_number "8";
chr2	StringTie	exon	70229059	70229091	1000	-	.	gene_id "MSTRG.95812"; transcript_id "MSTRG.95812.170"; exon_number "9";
chr2	StringTie	exon	70229264	70229318	1000	-	.	gene_id "MSTRG.95812"; transcript_id "MSTRG.95812.170"; exon_number "10";
chr2	StringTie	exon	70230756	70230854	1000	-	.	gene_id "MSTRG.95812"; transcript_id "MSTRG.95812.170"; exon_number "11";
chr2	StringTie	exon	70236079	70236175	1000	-	.	gene_id "MSTRG.95812"; transcript_id "MSTRG.95812.170"; exon_number "12";
chr2	StringTie	exon	70248405	70248672	1000	-	.	gene_id "MSTRG.95812"; transcript_id "MSTRG.95812.170"; exon_number "13";
chr2	StringTie	transcript	70209444	70248706	1000	-	.	gene_id "MSTRG.95812"; transcript_id "MSTRG.95812.171";
chr2	StringTie	exon	70209444	70212845	1000	-	.	gene_id "MSTRG.95812"; transcript_id "MSTRG.95812.171"; exon_number "1";
chr2	StringTie	exon	70214349	70214494	1000	-	.	gene_id "MSTRG.95812"; transcript_id "MSTRG.95812.171"; exon_number "2";
chr2	StringTie	exon	70215371	70215494	1000	-	.	gene_id "MSTRG.95812"; transcript_id "MSTRG.95812.171"; exon_number "3";
chr2	StringTie	exon	70216208	70216292	1000	-	.	gene_id "MSTRG.95812"; transcript_id "MSTRG.95812.171"; exon_number "4";
chr2	StringTie	exon	70216404	70216499	1000	-	.	gene_id "MSTRG.95812"; transcript_id "MSTRG.95812.171"; exon_number "5";
chr2	StringTie	exon	70216886	70216994	1000	-	.	gene_id "MSTRG.95812"; transcript_id "MSTRG.95812.171"; exon_number "6";
chr2	StringTie	exon	70224554	70227822	1000	-	.	gene_id "MSTRG.95812"; transcript_id "MSTRG.95812.171"; exon_number "7";
chr2	StringTie	exon	70228344	70229091	1000	-	.	gene_id "MSTRG.95812"; transcript_id "MSTRG.95812.171"; exon_number "8";
chr2	StringTie	exon	70229264	70229318	1000	-	.	gene_id "MSTRG.95812"; transcript_id "MSTRG.95812.171"; exon_number "9";
chr2	StringTie	exon	70230756	70230854	1000	-	.	gene_id "MSTRG.95812"; transcript_id "MSTRG.95812.171"; exon_number "10";
chr2	StringTie	exon	70236079	70236175	1000	-	.	gene_id "MSTRG.95812"; transcript_id "MSTRG.95812.171"; exon_number "11";
chr2	StringTie	exon	70248232	70248277	1000	-	.	gene_id "MSTRG.95812"; transcript_id "MSTRG.95812.171"; exon_number "12";
chr2	StringTie	exon	70248405	70248706	1000	-	.	gene_id "MSTRG.95812"; transcript_id "MSTRG.95812.171"; exon_number "13";
chr2	StringTie	transcript	70209444	70248727	1000	-	.	gene_id "MSTRG.95812"; transcript_id "MSTRG.95812.172";
chr2	StringTie	exon	70209444	70212845	1000	-	.	gene_id "MSTRG.95812"; transcript_id "MSTRG.95812.172"; exon_number "1";
chr2	StringTie	exon	70214349	70214491	1000	-	.	gene_id "MSTRG.95812"; transcript_id "MSTRG.95812.172"; exon_number "2";
chr2	StringTie	exon	70215371	70215494	1000	-	.	gene_id "MSTRG.95812"; transcript_id "MSTRG.95812.172"; exon_number "3";
chr2	StringTie	exon	70216208	70216292	1000	-	.	gene_id "MSTRG.95812"; transcript_id "MSTRG.95812.172"; exon_number "4";
chr2	StringTie	exon	70216404	70216499	1000	-	.	gene_id "MSTRG.95812"; transcript_id "MSTRG.95812.172"; exon_number "5";
chr2	StringTie	exon	70216886	70216994	1000	-	.	gene_id "MSTRG.95812"; transcript_id "MSTRG.95812.172"; exon_number "6";
chr2	StringTie	exon	70224554	70224629	1000	-	.	gene_id "MSTRG.95812"; transcript_id "MSTRG.95812.172"; exon_number "7";
chr2	StringTie	exon	70227735	70227822	1000	-	.	gene_id "MSTRG.95812"; transcript_id "MSTRG.95812.172"; exon_number "8";
chr2	StringTie	exon	70228344	70229091	1000	-	.	gene_id "MSTRG.95812"; transcript_id "MSTRG.95812.172"; exon_number "9";
chr2	StringTie	exon	70229264	70229318	1000	-	.	gene_id "MSTRG.95812"; transcript_id "MSTRG.95812.172"; exon_number "10";
chr2	StringTie	exon	70230761	70230854	1000	-	.	gene_id "MSTRG.95812"; transcript_id "MSTRG.95812.172"; exon_number "11";
chr2	StringTie	exon	70236079	70236175	1000	-	.	gene_id "MSTRG.95812"; transcript_id "MSTRG.95812.172"; exon_number "12";
chr2	StringTie	exon	70248405	70248727	1000	-	.	gene_id "MSTRG.95812"; transcript_id "MSTRG.95812.172"; exon_number "13";
chr2	StringTie	transcript	70209444	70248688	1000	-	.	gene_id "MSTRG.95812"; transcript_id "MSTRG.95812.173";
chr2	StringTie	exon	70209444	70212845	1000	-	.	gene_id "MSTRG.95812"; transcript_id "MSTRG.95812.173"; exon_number "1";
chr2	StringTie	exon	70214349	70214494	1000	-	.	gene_id "MSTRG.95812"; transcript_id "MSTRG.95812.173"; exon_number "2";
chr2	StringTie	exon	70215371	70215494	1000	-	.	gene_id "MSTRG.95812"; transcript_id "MSTRG.95812.173"; exon_number "3";
chr2	StringTie	exon	70216208	70216292	1000	-	.	gene_id "MSTRG.95812"; transcript_id "MSTRG.95812.173"; exon_number "4";
chr2	StringTie	exon	70216404	70216499	1000	-	.	gene_id "MSTRG.95812"; transcript_id "MSTRG.95812.173"; exon_number "5";
chr2	StringTie	exon	70216753	70216994	1000	-	.	gene_id "MSTRG.95812"; transcript_id "MSTRG.95812.173"; exon_number "6";
chr2	StringTie	exon	70224554	70225393	1000	-	.	gene_id "MSTRG.95812"; transcript_id "MSTRG.95812.173"; exon_number "7";
chr2	StringTie	exon	70227735	70229318	1000	-	.	gene_id "MSTRG.95812"; transcript_id "MSTRG.95812.173"; exon_number "8";
chr2	StringTie	exon	70230756	70230854	1000	-	.	gene_id "MSTRG.95812"; transcript_id "MSTRG.95812.173"; exon_number "9";
chr2	StringTie	exon	70233689	70233762	1000	-	.	gene_id "MSTRG.95812"; transcript_id "MSTRG.95812.173"; exon_number "10";
chr2	StringTie	exon	70236079	70236175	1000	-	.	gene_id "MSTRG.95812"; transcript_id "MSTRG.95812.173"; exon_number "11";
chr2	StringTie	exon	70238789	70238884	1000	-	.	gene_id "MSTRG.95812"; transcript_id "MSTRG.95812.173"; exon_number "12";
chr2	StringTie	exon	70248405	70248688	1000	-	.	gene_id "MSTRG.95812"; transcript_id "MSTRG.95812.173"; exon_number "13";
chr2	StringTie	transcript	70209444	70248782	1000	-	.	gene_id "MSTRG.95812"; transcript_id "MSTRG.95812.174";
chr2	StringTie	exon	70209444	70212845	1000	-	.	gene_id "MSTRG.95812"; transcript_id "MSTRG.95812.174"; exon_number "1";
chr2	StringTie	exon	70214349	70214491	1000	-	.	gene_id "MSTRG.95812"; transcript_id "MSTRG.95812.174"; exon_number "2";
chr2	StringTie	exon	70215371	70215494	1000	-	.	gene_id "MSTRG.95812"; transcript_id "MSTRG.95812.174"; exon_number "3";
chr2	StringTie	exon	70216208	70216292	1000	-	.	gene_id "MSTRG.95812"; transcript_id "MSTRG.95812.174"; exon_number "4";
chr2	StringTie	exon	70216404	70216499	1000	-	.	gene_id "MSTRG.95812"; transcript_id "MSTRG.95812.174"; exon_number "5";
chr2	StringTie	exon	70216753	70216994	1000	-	.	gene_id "MSTRG.95812"; transcript_id "MSTRG.95812.174"; exon_number "6";
chr2	StringTie	exon	70224554	70225568	1000	-	.	gene_id "MSTRG.95812"; transcript_id "MSTRG.95812.174"; exon_number "7";
chr2	StringTie	exon	70227735	70227822	1000	-	.	gene_id "MSTRG.95812"; transcript_id "MSTRG.95812.174"; exon_number "8";
chr2	StringTie	exon	70228344	70229091	1000	-	.	gene_id "MSTRG.95812"; transcript_id "MSTRG.95812.174"; exon_number "9";
chr2	StringTie	exon	70229264	70229318	1000	-	.	gene_id "MSTRG.95812"; transcript_id "MSTRG.95812.174"; exon_number "10";
chr2	StringTie	exon	70230756	70230854	1000	-	.	gene_id "MSTRG.95812"; transcript_id "MSTRG.95812.174"; exon_number "11";
chr2	StringTie	exon	70236079	70236175	1000	-	.	gene_id "MSTRG.95812"; transcript_id "MSTRG.95812.174"; exon_number "12";
chr2	StringTie	exon	70248405	70248782	1000	-	.	gene_id "MSTRG.95812"; transcript_id "MSTRG.95812.174"; exon_number "13";
chr2	StringTie	transcript	70209444	70248754	1000	-	.	gene_id "MSTRG.95812"; transcript_id "MSTRG.95812.175";
chr2	StringTie	exon	70209444	70212845	1000	-	.	gene_id "MSTRG.95812"; transcript_id "MSTRG.95812.175"; exon_number "1";
chr2	StringTie	exon	70214349	70214491	1000	-	.	gene_id "MSTRG.95812"; transcript_id "MSTRG.95812.175"; exon_number "2";
chr2	StringTie	exon	70215371	70215494	1000	-	.	gene_id "MSTRG.95812"; transcript_id "MSTRG.95812.175"; exon_number "3";
chr2	StringTie	exon	70216208	70216292	1000	-	.	gene_id "MSTRG.95812"; transcript_id "MSTRG.95812.175"; exon_number "4";
chr2	StringTie	exon	70216404	70216499	1000	-	.	gene_id "MSTRG.95812"; transcript_id "MSTRG.95812.175"; exon_number "5";
chr2	StringTie	exon	70216753	70216994	1000	-	.	gene_id "MSTRG.95812"; transcript_id "MSTRG.95812.175"; exon_number "6";
chr2	StringTie	exon	70224554	70224629	1000	-	.	gene_id "MSTRG.95812"; transcript_id "MSTRG.95812.175"; exon_number "7";
chr2	StringTie	exon	70225328	70225393	1000	-	.	gene_id "MSTRG.95812"; transcript_id "MSTRG.95812.175"; exon_number "8";
chr2	StringTie	exon	70227735	70227822	1000	-	.	gene_id "MSTRG.95812"; transcript_id "MSTRG.95812.175"; exon_number "9";
chr2	StringTie	exon	70229264	70229318	1000	-	.	gene_id "MSTRG.95812"; transcript_id "MSTRG.95812.175"; exon_number "10";
chr2	StringTie	exon	70230756	70230854	1000	-	.	gene_id "MSTRG.95812"; transcript_id "MSTRG.95812.175"; exon_number "11";
chr2	StringTie	exon	70236079	70236175	1000	-	.	gene_id "MSTRG.95812"; transcript_id "MSTRG.95812.175"; exon_number "12";
chr2	StringTie	exon	70248405	70248754	1000	-	.	gene_id "MSTRG.95812"; transcript_id "MSTRG.95812.175"; exon_number "13";
chr2	StringTie	transcript	70209444	70248784	1000	-	.	gene_id "MSTRG.95812"; transcript_id "MSTRG.95812.176";
chr2	StringTie	exon	70209444	70212845	1000	-	.	gene_id "MSTRG.95812"; transcript_id "MSTRG.95812.176"; exon_number "1";
chr2	StringTie	exon	70214349	70215233	1000	-	.	gene_id "MSTRG.95812"; transcript_id "MSTRG.95812.176"; exon_number "2";
chr2	StringTie	exon	70215371	70215494	1000	-	.	gene_id "MSTRG.95812"; transcript_id "MSTRG.95812.176"; exon_number "3";
chr2	StringTie	exon	70216208	70216292	1000	-	.	gene_id "MSTRG.95812"; transcript_id "MSTRG.95812.176"; exon_number "4";
chr2	StringTie	exon	70216404	70216499	1000	-	.	gene_id "MSTRG.95812"; transcript_id "MSTRG.95812.176"; exon_number "5";
chr2	StringTie	exon	70216886	70216994	1000	-	.	gene_id "MSTRG.95812"; transcript_id "MSTRG.95812.176"; exon_number "6";
chr2	StringTie	exon	70224554	70224629	1000	-	.	gene_id "MSTRG.95812"; transcript_id "MSTRG.95812.176"; exon_number "7";
chr2	StringTie	exon	70225328	70225393	1000	-	.	gene_id "MSTRG.95812"; transcript_id "MSTRG.95812.176"; exon_number "8";
chr2	StringTie	exon	70227735	70229091	1000	-	.	gene_id "MSTRG.95812"; transcript_id "MSTRG.95812.176"; exon_number "9";
chr2	StringTie	exon	70229264	70229318	1000	-	.	gene_id "MSTRG.95812"; transcript_id "MSTRG.95812.176"; exon_number "10";
chr2	StringTie	exon	70230756	70230854	1000	-	.	gene_id "MSTRG.95812"; transcript_id "MSTRG.95812.176"; exon_number "11";
chr2	StringTie	exon	70236079	70236175	1000	-	.	gene_id "MSTRG.95812"; transcript_id "MSTRG.95812.176"; exon_number "12";
chr2	StringTie	exon	70248405	70248784	1000	-	.	gene_id "MSTRG.95812"; transcript_id "MSTRG.95812.176"; exon_number "13";
chr2	StringTie	transcript	70209444	70248773	1000	-	.	gene_id "MSTRG.95812"; transcript_id "MSTRG.95812.177";
chr2	StringTie	exon	70209444	70212845	1000	-	.	gene_id "MSTRG.95812"; transcript_id "MSTRG.95812.177"; exon_number "1";
chr2	StringTie	exon	70214349	70214494	1000	-	.	gene_id "MSTRG.95812"; transcript_id "MSTRG.95812.177"; exon_number "2";
chr2	StringTie	exon	70215371	70215494	1000	-	.	gene_id "MSTRG.95812"; transcript_id "MSTRG.95812.177"; exon_number "3";
chr2	StringTie	exon	70216208	70216292	1000	-	.	gene_id "MSTRG.95812"; transcript_id "MSTRG.95812.177"; exon_number "4";
chr2	StringTie	exon	70216404	70216499	1000	-	.	gene_id "MSTRG.95812"; transcript_id "MSTRG.95812.177"; exon_number "5";
chr2	StringTie	exon	70216753	70216994	1000	-	.	gene_id "MSTRG.95812"; transcript_id "MSTRG.95812.177"; exon_number "6";
chr2	StringTie	exon	70224554	70224629	1000	-	.	gene_id "MSTRG.95812"; transcript_id "MSTRG.95812.177"; exon_number "7";
chr2	StringTie	exon	70227735	70227822	1000	-	.	gene_id "MSTRG.95812"; transcript_id "MSTRG.95812.177"; exon_number "8";
chr2	StringTie	exon	70229059	70229091	1000	-	.	gene_id "MSTRG.95812"; transcript_id "MSTRG.95812.177"; exon_number "9";
chr2	StringTie	exon	70229264	70229318	1000	-	.	gene_id "MSTRG.95812"; transcript_id "MSTRG.95812.177"; exon_number "10";
chr2	StringTie	exon	70230761	70230854	1000	-	.	gene_id "MSTRG.95812"; transcript_id "MSTRG.95812.177"; exon_number "11";
chr2	StringTie	exon	70236079	70236175	1000	-	.	gene_id "MSTRG.95812"; transcript_id "MSTRG.95812.177"; exon_number "12";
chr2	StringTie	exon	70248405	70248773	1000	-	.	gene_id "MSTRG.95812"; transcript_id "MSTRG.95812.177"; exon_number "13";
chr2	StringTie	transcript	70209444	70248773	1000	-	.	gene_id "MSTRG.95812"; transcript_id "MSTRG.95812.178";
chr2	StringTie	exon	70209444	70212845	1000	-	.	gene_id "MSTRG.95812"; transcript_id "MSTRG.95812.178"; exon_number "1";
chr2	StringTie	exon	70214349	70214494	1000	-	.	gene_id "MSTRG.95812"; transcript_id "MSTRG.95812.178"; exon_number "2";
chr2	StringTie	exon	70215125	70215233	1000	-	.	gene_id "MSTRG.95812"; transcript_id "MSTRG.95812.178"; exon_number "3";
chr2	StringTie	exon	70215371	70215494	1000	-	.	gene_id "MSTRG.95812"; transcript_id "MSTRG.95812.178"; exon_number "4";
chr2	StringTie	exon	70216208	70216292	1000	-	.	gene_id "MSTRG.95812"; transcript_id "MSTRG.95812.178"; exon_number "5";
chr2	StringTie	exon	70216404	70216499	1000	-	.	gene_id "MSTRG.95812"; transcript_id "MSTRG.95812.178"; exon_number "6";
chr2	StringTie	exon	70216886	70216994	1000	-	.	gene_id "MSTRG.95812"; transcript_id "MSTRG.95812.178"; exon_number "7";
chr2	StringTie	exon	70224554	70224629	1000	-	.	gene_id "MSTRG.95812"; transcript_id "MSTRG.95812.178"; exon_number "8";
chr2	StringTie	exon	70227735	70227822	1000	-	.	gene_id "MSTRG.95812"; transcript_id "MSTRG.95812.178"; exon_number "9";
chr2	StringTie	exon	70228344	70229091	1000	-	.	gene_id "MSTRG.95812"; transcript_id "MSTRG.95812.178"; exon_number "10";
chr2	StringTie	exon	70229264	70229318	1000	-	.	gene_id "MSTRG.95812"; transcript_id "MSTRG.95812.178"; exon_number "11";
chr2	StringTie	exon	70230756	70230854	1000	-	.	gene_id "MSTRG.95812"; transcript_id "MSTRG.95812.178"; exon_number "12";
chr2	StringTie	exon	70236079	70236175	1000	-	.	gene_id "MSTRG.95812"; transcript_id "MSTRG.95812.178"; exon_number "13";
chr2	StringTie	exon	70248405	70248773	1000	-	.	gene_id "MSTRG.95812"; transcript_id "MSTRG.95812.178"; exon_number "14";
chr2	StringTie	transcript	70209444	70248895	1000	-	.	gene_id "MSTRG.95812"; transcript_id "MSTRG.95812.179";
chr2	StringTie	exon	70209444	70212845	1000	-	.	gene_id "MSTRG.95812"; transcript_id "MSTRG.95812.179"; exon_number "1";
chr2	StringTie	exon	70214349	70214491	1000	-	.	gene_id "MSTRG.95812"; transcript_id "MSTRG.95812.179"; exon_number "2";
chr2	StringTie	exon	70215125	70215233	1000	-	.	gene_id "MSTRG.95812"; transcript_id "MSTRG.95812.179"; exon_number "3";
chr2	StringTie	exon	70215371	70215494	1000	-	.	gene_id "MSTRG.95812"; transcript_id "MSTRG.95812.179"; exon_number "4";
chr2	StringTie	exon	70216208	70216292	1000	-	.	gene_id "MSTRG.95812"; transcript_id "MSTRG.95812.179"; exon_number "5";
chr2	StringTie	exon	70216404	70216499	1000	-	.	gene_id "MSTRG.95812"; transcript_id "MSTRG.95812.179"; exon_number "6";
chr2	StringTie	exon	70216753	70216994	1000	-	.	gene_id "MSTRG.95812"; transcript_id "MSTRG.95812.179"; exon_number "7";
chr2	StringTie	exon	70224554	70227822	1000	-	.	gene_id "MSTRG.95812"; transcript_id "MSTRG.95812.179"; exon_number "8";
chr2	StringTie	exon	70228344	70228462	1000	-	.	gene_id "MSTRG.95812"; transcript_id "MSTRG.95812.179"; exon_number "9";
chr2	StringTie	exon	70229059	70229091	1000	-	.	gene_id "MSTRG.95812"; transcript_id "MSTRG.95812.179"; exon_number "10";
chr2	StringTie	exon	70229264	70229318	1000	-	.	gene_id "MSTRG.95812"; transcript_id "MSTRG.95812.179"; exon_number "11";
chr2	StringTie	exon	70230761	70230854	1000	-	.	gene_id "MSTRG.95812"; transcript_id "MSTRG.95812.179"; exon_number "12";
chr2	StringTie	exon	70236079	70236175	1000	-	.	gene_id "MSTRG.95812"; transcript_id "MSTRG.95812.179"; exon_number "13";
chr2	StringTie	exon	70248405	70248895	1000	-	.	gene_id "MSTRG.95812"; transcript_id "MSTRG.95812.179"; exon_number "14";
chr2	StringTie	transcript	70149792	70191017	1000	-	.	gene_id "MSTRG.95812"; transcript_id "MSTRG.95812.18";
chr2	StringTie	exon	70149792	70150564	1000	-	.	gene_id "MSTRG.95812"; transcript_id "MSTRG.95812.18"; exon_number "1";
chr2	StringTie	exon	70152689	70152865	1000	-	.	gene_id "MSTRG.95812"; transcript_id "MSTRG.95812.18"; exon_number "2";
chr2	StringTie	exon	70160625	70160787	1000	-	.	gene_id "MSTRG.95812"; transcript_id "MSTRG.95812.18"; exon_number "3";
chr2	StringTie	exon	70161171	70161232	1000	-	.	gene_id "MSTRG.95812"; transcript_id "MSTRG.95812.18"; exon_number "4";
chr2	StringTie	exon	70165092	70165192	1000	-	.	gene_id "MSTRG.95812"; transcript_id "MSTRG.95812.18"; exon_number "5";
chr2	StringTie	exon	70165528	70165635	1000	-	.	gene_id "MSTRG.95812"; transcript_id "MSTRG.95812.18"; exon_number "6";
chr2	StringTie	exon	70169557	70169661	1000	-	.	gene_id "MSTRG.95812"; transcript_id "MSTRG.95812.18"; exon_number "7";
chr2	StringTie	exon	70175673	70175777	1000	-	.	gene_id "MSTRG.95812"; transcript_id "MSTRG.95812.18"; exon_number "8";
chr2	StringTie	exon	70179532	70179642	1000	-	.	gene_id "MSTRG.95812"; transcript_id "MSTRG.95812.18"; exon_number "9";
chr2	StringTie	exon	70181163	70181997	1000	-	.	gene_id "MSTRG.95812"; transcript_id "MSTRG.95812.18"; exon_number "10";
chr2	StringTie	exon	70190973	70191017	1000	-	.	gene_id "MSTRG.95812"; transcript_id "MSTRG.95812.18"; exon_number "11";
chr2	StringTie	transcript	70209444	70248727	1000	-	.	gene_id "MSTRG.95812"; transcript_id "MSTRG.95812.180";
chr2	StringTie	exon	70209444	70212845	1000	-	.	gene_id "MSTRG.95812"; transcript_id "MSTRG.95812.180"; exon_number "1";
chr2	StringTie	exon	70214349	70214494	1000	-	.	gene_id "MSTRG.95812"; transcript_id "MSTRG.95812.180"; exon_number "2";
chr2	StringTie	exon	70215371	70215494	1000	-	.	gene_id "MSTRG.95812"; transcript_id "MSTRG.95812.180"; exon_number "3";
chr2	StringTie	exon	70216208	70216292	1000	-	.	gene_id "MSTRG.95812"; transcript_id "MSTRG.95812.180"; exon_number "4";
chr2	StringTie	exon	70216404	70216499	1000	-	.	gene_id "MSTRG.95812"; transcript_id "MSTRG.95812.180"; exon_number "5";
chr2	StringTie	exon	70216753	70216994	1000	-	.	gene_id "MSTRG.95812"; transcript_id "MSTRG.95812.180"; exon_number "6";
chr2	StringTie	exon	70224554	70224629	1000	-	.	gene_id "MSTRG.95812"; transcript_id "MSTRG.95812.180"; exon_number "7";
chr2	StringTie	exon	70227735	70227822	1000	-	.	gene_id "MSTRG.95812"; transcript_id "MSTRG.95812.180"; exon_number "8";
chr2	StringTie	exon	70228344	70228462	1000	-	.	gene_id "MSTRG.95812"; transcript_id "MSTRG.95812.180"; exon_number "9";
chr2	StringTie	exon	70229059	70229091	1000	-	.	gene_id "MSTRG.95812"; transcript_id "MSTRG.95812.180"; exon_number "10";
chr2	StringTie	exon	70229264	70229318	1000	-	.	gene_id "MSTRG.95812"; transcript_id "MSTRG.95812.180"; exon_number "11";
chr2	StringTie	exon	70230756	70230854	1000	-	.	gene_id "MSTRG.95812"; transcript_id "MSTRG.95812.180"; exon_number "12";
chr2	StringTie	exon	70236073	70236175	1000	-	.	gene_id "MSTRG.95812"; transcript_id "MSTRG.95812.180"; exon_number "13";
chr2	StringTie	exon	70248405	70248727	1000	-	.	gene_id "MSTRG.95812"; transcript_id "MSTRG.95812.180"; exon_number "14";
chr2	StringTie	transcript	70209444	70248773	1000	-	.	gene_id "MSTRG.95812"; transcript_id "MSTRG.95812.181";
chr2	StringTie	exon	70209444	70212845	1000	-	.	gene_id "MSTRG.95812"; transcript_id "MSTRG.95812.181"; exon_number "1";
chr2	StringTie	exon	70214349	70214494	1000	-	.	gene_id "MSTRG.95812"; transcript_id "MSTRG.95812.181"; exon_number "2";
chr2	StringTie	exon	70215371	70215494	1000	-	.	gene_id "MSTRG.95812"; transcript_id "MSTRG.95812.181"; exon_number "3";
chr2	StringTie	exon	70216208	70216292	1000	-	.	gene_id "MSTRG.95812"; transcript_id "MSTRG.95812.181"; exon_number "4";
chr2	StringTie	exon	70216404	70216499	1000	-	.	gene_id "MSTRG.95812"; transcript_id "MSTRG.95812.181"; exon_number "5";
chr2	StringTie	exon	70216886	70216994	1000	-	.	gene_id "MSTRG.95812"; transcript_id "MSTRG.95812.181"; exon_number "6";
chr2	StringTie	exon	70224554	70224629	1000	-	.	gene_id "MSTRG.95812"; transcript_id "MSTRG.95812.181"; exon_number "7";
chr2	StringTie	exon	70227735	70227822	1000	-	.	gene_id "MSTRG.95812"; transcript_id "MSTRG.95812.181"; exon_number "8";
chr2	StringTie	exon	70228344	70228462	1000	-	.	gene_id "MSTRG.95812"; transcript_id "MSTRG.95812.181"; exon_number "9";
chr2	StringTie	exon	70229059	70229091	1000	-	.	gene_id "MSTRG.95812"; transcript_id "MSTRG.95812.181"; exon_number "10";
chr2	StringTie	exon	70229264	70229318	1000	-	.	gene_id "MSTRG.95812"; transcript_id "MSTRG.95812.181"; exon_number "11";
chr2	StringTie	exon	70230756	70230854	1000	-	.	gene_id "MSTRG.95812"; transcript_id "MSTRG.95812.181"; exon_number "12";
chr2	StringTie	exon	70236073	70236175	1000	-	.	gene_id "MSTRG.95812"; transcript_id "MSTRG.95812.181"; exon_number "13";
chr2	StringTie	exon	70248405	70248773	1000	-	.	gene_id "MSTRG.95812"; transcript_id "MSTRG.95812.181"; exon_number "14";
chr2	StringTie	transcript	70209444	70248713	1000	-	.	gene_id "MSTRG.95812"; transcript_id "MSTRG.95812.182";
chr2	StringTie	exon	70209444	70212845	1000	-	.	gene_id "MSTRG.95812"; transcript_id "MSTRG.95812.182"; exon_number "1";
chr2	StringTie	exon	70214349	70214491	1000	-	.	gene_id "MSTRG.95812"; transcript_id "MSTRG.95812.182"; exon_number "2";
chr2	StringTie	exon	70215371	70215494	1000	-	.	gene_id "MSTRG.95812"; transcript_id "MSTRG.95812.182"; exon_number "3";
chr2	StringTie	exon	70216208	70216292	1000	-	.	gene_id "MSTRG.95812"; transcript_id "MSTRG.95812.182"; exon_number "4";
chr2	StringTie	exon	70216404	70216499	1000	-	.	gene_id "MSTRG.95812"; transcript_id "MSTRG.95812.182"; exon_number "5";
chr2	StringTie	exon	70216886	70216994	1000	-	.	gene_id "MSTRG.95812"; transcript_id "MSTRG.95812.182"; exon_number "6";
chr2	StringTie	exon	70224554	70224629	1000	-	.	gene_id "MSTRG.95812"; transcript_id "MSTRG.95812.182"; exon_number "7";
chr2	StringTie	exon	70225465	70225568	1000	-	.	gene_id "MSTRG.95812"; transcript_id "MSTRG.95812.182"; exon_number "8";
chr2	StringTie	exon	70227735	70228462	1000	-	.	gene_id "MSTRG.95812"; transcript_id "MSTRG.95812.182"; exon_number "9";
chr2	StringTie	exon	70229059	70229091	1000	-	.	gene_id "MSTRG.95812"; transcript_id "MSTRG.95812.182"; exon_number "10";
chr2	StringTie	exon	70229264	70229318	1000	-	.	gene_id "MSTRG.95812"; transcript_id "MSTRG.95812.182"; exon_number "11";
chr2	StringTie	exon	70230761	70230854	1000	-	.	gene_id "MSTRG.95812"; transcript_id "MSTRG.95812.182"; exon_number "12";
chr2	StringTie	exon	70236079	70236175	1000	-	.	gene_id "MSTRG.95812"; transcript_id "MSTRG.95812.182"; exon_number "13";
chr2	StringTie	exon	70248405	70248713	1000	-	.	gene_id "MSTRG.95812"; transcript_id "MSTRG.95812.182"; exon_number "14";
chr2	StringTie	transcript	70209444	70248861	1000	-	.	gene_id "MSTRG.95812"; transcript_id "MSTRG.95812.183";
chr2	StringTie	exon	70209444	70212845	1000	-	.	gene_id "MSTRG.95812"; transcript_id "MSTRG.95812.183"; exon_number "1";
chr2	StringTie	exon	70214349	70214494	1000	-	.	gene_id "MSTRG.95812"; transcript_id "MSTRG.95812.183"; exon_number "2";
chr2	StringTie	exon	70215125	70215233	1000	-	.	gene_id "MSTRG.95812"; transcript_id "MSTRG.95812.183"; exon_number "3";
chr2	StringTie	exon	70215371	70215494	1000	-	.	gene_id "MSTRG.95812"; transcript_id "MSTRG.95812.183"; exon_number "4";
chr2	StringTie	exon	70216208	70216292	1000	-	.	gene_id "MSTRG.95812"; transcript_id "MSTRG.95812.183"; exon_number "5";
chr2	StringTie	exon	70216404	70216499	1000	-	.	gene_id "MSTRG.95812"; transcript_id "MSTRG.95812.183"; exon_number "6";
chr2	StringTie	exon	70216886	70216994	1000	-	.	gene_id "MSTRG.95812"; transcript_id "MSTRG.95812.183"; exon_number "7";
chr2	StringTie	exon	70224554	70224629	1000	-	.	gene_id "MSTRG.95812"; transcript_id "MSTRG.95812.183"; exon_number "8";
chr2	StringTie	exon	70225328	70225393	1000	-	.	gene_id "MSTRG.95812"; transcript_id "MSTRG.95812.183"; exon_number "9";
chr2	StringTie	exon	70227735	70229091	1000	-	.	gene_id "MSTRG.95812"; transcript_id "MSTRG.95812.183"; exon_number "10";
chr2	StringTie	exon	70229264	70229318	1000	-	.	gene_id "MSTRG.95812"; transcript_id "MSTRG.95812.183"; exon_number "11";
chr2	StringTie	exon	70230756	70230854	1000	-	.	gene_id "MSTRG.95812"; transcript_id "MSTRG.95812.183"; exon_number "12";
chr2	StringTie	exon	70236079	70236175	1000	-	.	gene_id "MSTRG.95812"; transcript_id "MSTRG.95812.183"; exon_number "13";
chr2	StringTie	exon	70248405	70248861	1000	-	.	gene_id "MSTRG.95812"; transcript_id "MSTRG.95812.183"; exon_number "14";
chr2	StringTie	transcript	70209444	70248716	1000	-	.	gene_id "MSTRG.95812"; transcript_id "MSTRG.95812.184";
chr2	StringTie	exon	70209444	70212845	1000	-	.	gene_id "MSTRG.95812"; transcript_id "MSTRG.95812.184"; exon_number "1";
chr2	StringTie	exon	70214349	70214494	1000	-	.	gene_id "MSTRG.95812"; transcript_id "MSTRG.95812.184"; exon_number "2";
chr2	StringTie	exon	70215125	70215233	1000	-	.	gene_id "MSTRG.95812"; transcript_id "MSTRG.95812.184"; exon_number "3";
chr2	StringTie	exon	70215371	70215494	1000	-	.	gene_id "MSTRG.95812"; transcript_id "MSTRG.95812.184"; exon_number "4";
chr2	StringTie	exon	70216208	70216292	1000	-	.	gene_id "MSTRG.95812"; transcript_id "MSTRG.95812.184"; exon_number "5";
chr2	StringTie	exon	70216404	70216499	1000	-	.	gene_id "MSTRG.95812"; transcript_id "MSTRG.95812.184"; exon_number "6";
chr2	StringTie	exon	70216753	70216994	1000	-	.	gene_id "MSTRG.95812"; transcript_id "MSTRG.95812.184"; exon_number "7";
chr2	StringTie	exon	70224554	70225393	1000	-	.	gene_id "MSTRG.95812"; transcript_id "MSTRG.95812.184"; exon_number "8";
chr2	StringTie	exon	70227735	70228462	1000	-	.	gene_id "MSTRG.95812"; transcript_id "MSTRG.95812.184"; exon_number "9";
chr2	StringTie	exon	70229059	70229091	1000	-	.	gene_id "MSTRG.95812"; transcript_id "MSTRG.95812.184"; exon_number "10";
chr2	StringTie	exon	70229264	70229318	1000	-	.	gene_id "MSTRG.95812"; transcript_id "MSTRG.95812.184"; exon_number "11";
chr2	StringTie	exon	70230756	70230854	1000	-	.	gene_id "MSTRG.95812"; transcript_id "MSTRG.95812.184"; exon_number "12";
chr2	StringTie	exon	70236079	70236175	1000	-	.	gene_id "MSTRG.95812"; transcript_id "MSTRG.95812.184"; exon_number "13";
chr2	StringTie	exon	70248405	70248716	1000	-	.	gene_id "MSTRG.95812"; transcript_id "MSTRG.95812.184"; exon_number "14";
chr2	StringTie	transcript	70209444	70248754	1000	-	.	gene_id "MSTRG.95812"; transcript_id "MSTRG.95812.185";
chr2	StringTie	exon	70209444	70212845	1000	-	.	gene_id "MSTRG.95812"; transcript_id "MSTRG.95812.185"; exon_number "1";
chr2	StringTie	exon	70214349	70214494	1000	-	.	gene_id "MSTRG.95812"; transcript_id "MSTRG.95812.185"; exon_number "2";
chr2	StringTie	exon	70215371	70215494	1000	-	.	gene_id "MSTRG.95812"; transcript_id "MSTRG.95812.185"; exon_number "3";
chr2	StringTie	exon	70216208	70216292	1000	-	.	gene_id "MSTRG.95812"; transcript_id "MSTRG.95812.185"; exon_number "4";
chr2	StringTie	exon	70216404	70216499	1000	-	.	gene_id "MSTRG.95812"; transcript_id "MSTRG.95812.185"; exon_number "5";
chr2	StringTie	exon	70216886	70216994	1000	-	.	gene_id "MSTRG.95812"; transcript_id "MSTRG.95812.185"; exon_number "6";
chr2	StringTie	exon	70224554	70224629	1000	-	.	gene_id "MSTRG.95812"; transcript_id "MSTRG.95812.185"; exon_number "7";
chr2	StringTie	exon	70225328	70225393	1000	-	.	gene_id "MSTRG.95812"; transcript_id "MSTRG.95812.185"; exon_number "8";
chr2	StringTie	exon	70227735	70227822	1000	-	.	gene_id "MSTRG.95812"; transcript_id "MSTRG.95812.185"; exon_number "9";
chr2	StringTie	exon	70228344	70228462	1000	-	.	gene_id "MSTRG.95812"; transcript_id "MSTRG.95812.185"; exon_number "10";
chr2	StringTie	exon	70229059	70229091	1000	-	.	gene_id "MSTRG.95812"; transcript_id "MSTRG.95812.185"; exon_number "11";
chr2	StringTie	exon	70229264	70229318	1000	-	.	gene_id "MSTRG.95812"; transcript_id "MSTRG.95812.185"; exon_number "12";
chr2	StringTie	exon	70230761	70230854	1000	-	.	gene_id "MSTRG.95812"; transcript_id "MSTRG.95812.185"; exon_number "13";
chr2	StringTie	exon	70236073	70236175	1000	-	.	gene_id "MSTRG.95812"; transcript_id "MSTRG.95812.185"; exon_number "14";
chr2	StringTie	exon	70248405	70248754	1000	-	.	gene_id "MSTRG.95812"; transcript_id "MSTRG.95812.185"; exon_number "15";
chr2	StringTie	transcript	70209444	70248754	1000	-	.	gene_id "MSTRG.95812"; transcript_id "MSTRG.95812.186";
chr2	StringTie	exon	70209444	70212845	1000	-	.	gene_id "MSTRG.95812"; transcript_id "MSTRG.95812.186"; exon_number "1";
chr2	StringTie	exon	70214349	70214494	1000	-	.	gene_id "MSTRG.95812"; transcript_id "MSTRG.95812.186"; exon_number "2";
chr2	StringTie	exon	70215371	70215494	1000	-	.	gene_id "MSTRG.95812"; transcript_id "MSTRG.95812.186"; exon_number "3";
chr2	StringTie	exon	70216208	70216292	1000	-	.	gene_id "MSTRG.95812"; transcript_id "MSTRG.95812.186"; exon_number "4";
chr2	StringTie	exon	70216404	70216499	1000	-	.	gene_id "MSTRG.95812"; transcript_id "MSTRG.95812.186"; exon_number "5";
chr2	StringTie	exon	70216753	70216994	1000	-	.	gene_id "MSTRG.95812"; transcript_id "MSTRG.95812.186"; exon_number "6";
chr2	StringTie	exon	70224554	70224629	1000	-	.	gene_id "MSTRG.95812"; transcript_id "MSTRG.95812.186"; exon_number "7";
chr2	StringTie	exon	70225328	70225393	1000	-	.	gene_id "MSTRG.95812"; transcript_id "MSTRG.95812.186"; exon_number "8";
chr2	StringTie	exon	70227735	70227822	1000	-	.	gene_id "MSTRG.95812"; transcript_id "MSTRG.95812.186"; exon_number "9";
chr2	StringTie	exon	70228344	70228462	1000	-	.	gene_id "MSTRG.95812"; transcript_id "MSTRG.95812.186"; exon_number "10";
chr2	StringTie	exon	70229059	70229091	1000	-	.	gene_id "MSTRG.95812"; transcript_id "MSTRG.95812.186"; exon_number "11";
chr2	StringTie	exon	70229264	70229318	1000	-	.	gene_id "MSTRG.95812"; transcript_id "MSTRG.95812.186"; exon_number "12";
chr2	StringTie	exon	70230756	70230850	1000	-	.	gene_id "MSTRG.95812"; transcript_id "MSTRG.95812.186"; exon_number "13";
chr2	StringTie	exon	70236079	70236175	1000	-	.	gene_id "MSTRG.95812"; transcript_id "MSTRG.95812.186"; exon_number "14";
chr2	StringTie	exon	70248405	70248754	1000	-	.	gene_id "MSTRG.95812"; transcript_id "MSTRG.95812.186"; exon_number "15";
chr2	StringTie	transcript	70209444	70248718	1000	-	.	gene_id "MSTRG.95812"; transcript_id "MSTRG.95812.187";
chr2	StringTie	exon	70209444	70212845	1000	-	.	gene_id "MSTRG.95812"; transcript_id "MSTRG.95812.187"; exon_number "1";
chr2	StringTie	exon	70214349	70214494	1000	-	.	gene_id "MSTRG.95812"; transcript_id "MSTRG.95812.187"; exon_number "2";
chr2	StringTie	exon	70215371	70215494	1000	-	.	gene_id "MSTRG.95812"; transcript_id "MSTRG.95812.187"; exon_number "3";
chr2	StringTie	exon	70216208	70216292	1000	-	.	gene_id "MSTRG.95812"; transcript_id "MSTRG.95812.187"; exon_number "4";
chr2	StringTie	exon	70216404	70216499	1000	-	.	gene_id "MSTRG.95812"; transcript_id "MSTRG.95812.187"; exon_number "5";
chr2	StringTie	exon	70216753	70216994	1000	-	.	gene_id "MSTRG.95812"; transcript_id "MSTRG.95812.187"; exon_number "6";
chr2	StringTie	exon	70224554	70224629	1000	-	.	gene_id "MSTRG.95812"; transcript_id "MSTRG.95812.187"; exon_number "7";
chr2	StringTie	exon	70227735	70227822	1000	-	.	gene_id "MSTRG.95812"; transcript_id "MSTRG.95812.187"; exon_number "8";
chr2	StringTie	exon	70228344	70228462	1000	-	.	gene_id "MSTRG.95812"; transcript_id "MSTRG.95812.187"; exon_number "9";
chr2	StringTie	exon	70229059	70229091	1000	-	.	gene_id "MSTRG.95812"; transcript_id "MSTRG.95812.187"; exon_number "10";
chr2	StringTie	exon	70229264	70229318	1000	-	.	gene_id "MSTRG.95812"; transcript_id "MSTRG.95812.187"; exon_number "11";
chr2	StringTie	exon	70230761	70230854	1000	-	.	gene_id "MSTRG.95812"; transcript_id "MSTRG.95812.187"; exon_number "12";
chr2	StringTie	exon	70236079	70236175	1000	-	.	gene_id "MSTRG.95812"; transcript_id "MSTRG.95812.187"; exon_number "13";
chr2	StringTie	exon	70238789	70238884	1000	-	.	gene_id "MSTRG.95812"; transcript_id "MSTRG.95812.187"; exon_number "14";
chr2	StringTie	exon	70248405	70248718	1000	-	.	gene_id "MSTRG.95812"; transcript_id "MSTRG.95812.187"; exon_number "15";
chr2	StringTie	transcript	70149793	70191108	1000	-	.	gene_id "MSTRG.95812"; transcript_id "MSTRG.95812.19";
chr2	StringTie	exon	70149793	70150564	1000	-	.	gene_id "MSTRG.95812"; transcript_id "MSTRG.95812.19"; exon_number "1";
chr2	StringTie	exon	70160625	70160787	1000	-	.	gene_id "MSTRG.95812"; transcript_id "MSTRG.95812.19"; exon_number "2";
chr2	StringTie	exon	70165092	70165192	1000	-	.	gene_id "MSTRG.95812"; transcript_id "MSTRG.95812.19"; exon_number "3";
chr2	StringTie	exon	70165528	70165635	1000	-	.	gene_id "MSTRG.95812"; transcript_id "MSTRG.95812.19"; exon_number "4";
chr2	StringTie	exon	70169557	70169661	1000	-	.	gene_id "MSTRG.95812"; transcript_id "MSTRG.95812.19"; exon_number "5";
chr2	StringTie	exon	70175673	70175777	1000	-	.	gene_id "MSTRG.95812"; transcript_id "MSTRG.95812.19"; exon_number "6";
chr2	StringTie	exon	70179532	70179642	1000	-	.	gene_id "MSTRG.95812"; transcript_id "MSTRG.95812.19"; exon_number "7";
chr2	StringTie	exon	70181163	70181997	1000	-	.	gene_id "MSTRG.95812"; transcript_id "MSTRG.95812.19"; exon_number "8";
chr2	StringTie	exon	70182667	70182935	1000	-	.	gene_id "MSTRG.95812"; transcript_id "MSTRG.95812.19"; exon_number "9";
chr2	StringTie	exon	70190781	70191108	1000	-	.	gene_id "MSTRG.95812"; transcript_id "MSTRG.95812.19"; exon_number "10";
chr2	StringTie	transcript	70209446	70236175	1000	-	.	gene_id "MSTRG.95812"; transcript_id "MSTRG.95812.190";
chr2	StringTie	exon	70209446	70212845	1000	-	.	gene_id "MSTRG.95812"; transcript_id "MSTRG.95812.190"; exon_number "1";
chr2	StringTie	exon	70214349	70214494	1000	-	.	gene_id "MSTRG.95812"; transcript_id "MSTRG.95812.190"; exon_number "2";
chr2	StringTie	exon	70215371	70215494	1000	-	.	gene_id "MSTRG.95812"; transcript_id "MSTRG.95812.190"; exon_number "3";
chr2	StringTie	exon	70216208	70216292	1000	-	.	gene_id "MSTRG.95812"; transcript_id "MSTRG.95812.190"; exon_number "4";
chr2	StringTie	exon	70216404	70216499	1000	-	.	gene_id "MSTRG.95812"; transcript_id "MSTRG.95812.190"; exon_number "5";
chr2	StringTie	exon	70216886	70216994	1000	-	.	gene_id "MSTRG.95812"; transcript_id "MSTRG.95812.190"; exon_number "6";
chr2	StringTie	exon	70224554	70224629	1000	-	.	gene_id "MSTRG.95812"; transcript_id "MSTRG.95812.190"; exon_number "7";
chr2	StringTie	exon	70225465	70225568	1000	-	.	gene_id "MSTRG.95812"; transcript_id "MSTRG.95812.190"; exon_number "8";
chr2	StringTie	exon	70227735	70227822	1000	-	.	gene_id "MSTRG.95812"; transcript_id "MSTRG.95812.190"; exon_number "9";
chr2	StringTie	exon	70229059	70229091	1000	-	.	gene_id "MSTRG.95812"; transcript_id "MSTRG.95812.190"; exon_number "10";
chr2	StringTie	exon	70229264	70229318	1000	-	.	gene_id "MSTRG.95812"; transcript_id "MSTRG.95812.190"; exon_number "11";
chr2	StringTie	exon	70230756	70230854	1000	-	.	gene_id "MSTRG.95812"; transcript_id "MSTRG.95812.190"; exon_number "12";
chr2	StringTie	exon	70236079	70236175	1000	-	.	gene_id "MSTRG.95812"; transcript_id "MSTRG.95812.190"; exon_number "13";
chr2	StringTie	transcript	70209448	70238859	1000	-	.	gene_id "MSTRG.95812"; transcript_id "MSTRG.95812.191";
chr2	StringTie	exon	70209448	70212845	1000	-	.	gene_id "MSTRG.95812"; transcript_id "MSTRG.95812.191"; exon_number "1";
chr2	StringTie	exon	70214349	70214494	1000	-	.	gene_id "MSTRG.95812"; transcript_id "MSTRG.95812.191"; exon_number "2";
chr2	StringTie	exon	70215371	70215494	1000	-	.	gene_id "MSTRG.95812"; transcript_id "MSTRG.95812.191"; exon_number "3";
chr2	StringTie	exon	70216208	70216292	1000	-	.	gene_id "MSTRG.95812"; transcript_id "MSTRG.95812.191"; exon_number "4";
chr2	StringTie	exon	70216404	70216499	1000	-	.	gene_id "MSTRG.95812"; transcript_id "MSTRG.95812.191"; exon_number "5";
chr2	StringTie	exon	70216886	70216994	1000	-	.	gene_id "MSTRG.95812"; transcript_id "MSTRG.95812.191"; exon_number "6";
chr2	StringTie	exon	70224554	70224629	1000	-	.	gene_id "MSTRG.95812"; transcript_id "MSTRG.95812.191"; exon_number "7";
chr2	StringTie	exon	70225328	70225393	1000	-	.	gene_id "MSTRG.95812"; transcript_id "MSTRG.95812.191"; exon_number "8";
chr2	StringTie	exon	70227735	70227822	1000	-	.	gene_id "MSTRG.95812"; transcript_id "MSTRG.95812.191"; exon_number "9";
chr2	StringTie	exon	70229264	70229318	1000	-	.	gene_id "MSTRG.95812"; transcript_id "MSTRG.95812.191"; exon_number "10";
chr2	StringTie	exon	70230756	70230854	1000	-	.	gene_id "MSTRG.95812"; transcript_id "MSTRG.95812.191"; exon_number "11";
chr2	StringTie	exon	70236079	70236175	1000	-	.	gene_id "MSTRG.95812"; transcript_id "MSTRG.95812.191"; exon_number "12";
chr2	StringTie	exon	70238789	70238859	1000	-	.	gene_id "MSTRG.95812"; transcript_id "MSTRG.95812.191"; exon_number "13";
chr2	StringTie	transcript	70209449	70227595	1000	-	.	gene_id "MSTRG.95812"; transcript_id "MSTRG.95812.192";
chr2	StringTie	exon	70209449	70212845	1000	-	.	gene_id "MSTRG.95812"; transcript_id "MSTRG.95812.192"; exon_number "1";
chr2	StringTie	exon	70214349	70214494	1000	-	.	gene_id "MSTRG.95812"; transcript_id "MSTRG.95812.192"; exon_number "2";
chr2	StringTie	exon	70215371	70215494	1000	-	.	gene_id "MSTRG.95812"; transcript_id "MSTRG.95812.192"; exon_number "3";
chr2	StringTie	exon	70216208	70216292	1000	-	.	gene_id "MSTRG.95812"; transcript_id "MSTRG.95812.192"; exon_number "4";
chr2	StringTie	exon	70216404	70216499	1000	-	.	gene_id "MSTRG.95812"; transcript_id "MSTRG.95812.192"; exon_number "5";
chr2	StringTie	exon	70216898	70216994	1000	-	.	gene_id "MSTRG.95812"; transcript_id "MSTRG.95812.192"; exon_number "6";
chr2	StringTie	exon	70224554	70227595	1000	-	.	gene_id "MSTRG.95812"; transcript_id "MSTRG.95812.192"; exon_number "7";
chr2	StringTie	transcript	70209449	70248667	1000	-	.	gene_id "MSTRG.95812"; transcript_id "MSTRG.95812.193";
chr2	StringTie	exon	70209449	70212845	1000	-	.	gene_id "MSTRG.95812"; transcript_id "MSTRG.95812.193"; exon_number "1";
chr2	StringTie	exon	70214349	70214494	1000	-	.	gene_id "MSTRG.95812"; transcript_id "MSTRG.95812.193"; exon_number "2";
chr2	StringTie	exon	70215371	70215494	1000	-	.	gene_id "MSTRG.95812"; transcript_id "MSTRG.95812.193"; exon_number "3";
chr2	StringTie	exon	70216208	70216292	1000	-	.	gene_id "MSTRG.95812"; transcript_id "MSTRG.95812.193"; exon_number "4";
chr2	StringTie	exon	70216404	70216499	1000	-	.	gene_id "MSTRG.95812"; transcript_id "MSTRG.95812.193"; exon_number "5";
chr2	StringTie	exon	70216753	70216994	1000	-	.	gene_id "MSTRG.95812"; transcript_id "MSTRG.95812.193"; exon_number "6";
chr2	StringTie	exon	70224554	70229318	1000	-	.	gene_id "MSTRG.95812"; transcript_id "MSTRG.95812.193"; exon_number "7";
chr2	StringTie	exon	70230756	70230850	1000	-	.	gene_id "MSTRG.95812"; transcript_id "MSTRG.95812.193"; exon_number "8";
chr2	StringTie	exon	70236079	70236175	1000	-	.	gene_id "MSTRG.95812"; transcript_id "MSTRG.95812.193"; exon_number "9";
chr2	StringTie	exon	70248405	70248667	1000	-	.	gene_id "MSTRG.95812"; transcript_id "MSTRG.95812.193"; exon_number "10";
chr2	StringTie	transcript	70209449	70248727	1000	-	.	gene_id "MSTRG.95812"; transcript_id "MSTRG.95812.194";
chr2	StringTie	exon	70209449	70212845	1000	-	.	gene_id "MSTRG.95812"; transcript_id "MSTRG.95812.194"; exon_number "1";
chr2	StringTie	exon	70214349	70214494	1000	-	.	gene_id "MSTRG.95812"; transcript_id "MSTRG.95812.194"; exon_number "2";
chr2	StringTie	exon	70215371	70215494	1000	-	.	gene_id "MSTRG.95812"; transcript_id "MSTRG.95812.194"; exon_number "3";
chr2	StringTie	exon	70216208	70216292	1000	-	.	gene_id "MSTRG.95812"; transcript_id "MSTRG.95812.194"; exon_number "4";
chr2	StringTie	exon	70216404	70216499	1000	-	.	gene_id "MSTRG.95812"; transcript_id "MSTRG.95812.194"; exon_number "5";
chr2	StringTie	exon	70216886	70216994	1000	-	.	gene_id "MSTRG.95812"; transcript_id "MSTRG.95812.194"; exon_number "6";
chr2	StringTie	exon	70224554	70227822	1000	-	.	gene_id "MSTRG.95812"; transcript_id "MSTRG.95812.194"; exon_number "7";
chr2	StringTie	exon	70228344	70229091	1000	-	.	gene_id "MSTRG.95812"; transcript_id "MSTRG.95812.194"; exon_number "8";
chr2	StringTie	exon	70229264	70229318	1000	-	.	gene_id "MSTRG.95812"; transcript_id "MSTRG.95812.194"; exon_number "9";
chr2	StringTie	exon	70230756	70230854	1000	-	.	gene_id "MSTRG.95812"; transcript_id "MSTRG.95812.194"; exon_number "10";
chr2	StringTie	exon	70236073	70236175	1000	-	.	gene_id "MSTRG.95812"; transcript_id "MSTRG.95812.194"; exon_number "11";
chr2	StringTie	exon	70248405	70248727	1000	-	.	gene_id "MSTRG.95812"; transcript_id "MSTRG.95812.194"; exon_number "12";
chr2	StringTie	transcript	70209449	70248858	1000	-	.	gene_id "MSTRG.95812"; transcript_id "MSTRG.95812.195";
chr2	StringTie	exon	70209449	70212845	1000	-	.	gene_id "MSTRG.95812"; transcript_id "MSTRG.95812.195"; exon_number "1";
chr2	StringTie	exon	70214349	70214494	1000	-	.	gene_id "MSTRG.95812"; transcript_id "MSTRG.95812.195"; exon_number "2";
chr2	StringTie	exon	70215125	70215233	1000	-	.	gene_id "MSTRG.95812"; transcript_id "MSTRG.95812.195"; exon_number "3";
chr2	StringTie	exon	70215371	70215494	1000	-	.	gene_id "MSTRG.95812"; transcript_id "MSTRG.95812.195"; exon_number "4";
chr2	StringTie	exon	70216208	70216499	1000	-	.	gene_id "MSTRG.95812"; transcript_id "MSTRG.95812.195"; exon_number "5";
chr2	StringTie	exon	70216886	70216994	1000	-	.	gene_id "MSTRG.95812"; transcript_id "MSTRG.95812.195"; exon_number "6";
chr2	StringTie	exon	70224554	70224629	1000	-	.	gene_id "MSTRG.95812"; transcript_id "MSTRG.95812.195"; exon_number "7";
chr2	StringTie	exon	70227735	70227822	1000	-	.	gene_id "MSTRG.95812"; transcript_id "MSTRG.95812.195"; exon_number "8";
chr2	StringTie	exon	70229059	70229091	1000	-	.	gene_id "MSTRG.95812"; transcript_id "MSTRG.95812.195"; exon_number "9";
chr2	StringTie	exon	70229264	70229318	1000	-	.	gene_id "MSTRG.95812"; transcript_id "MSTRG.95812.195"; exon_number "10";
chr2	StringTie	exon	70230756	70230854	1000	-	.	gene_id "MSTRG.95812"; transcript_id "MSTRG.95812.195"; exon_number "11";
chr2	StringTie	exon	70236079	70236175	1000	-	.	gene_id "MSTRG.95812"; transcript_id "MSTRG.95812.195"; exon_number "12";
chr2	StringTie	exon	70248405	70248858	1000	-	.	gene_id "MSTRG.95812"; transcript_id "MSTRG.95812.195"; exon_number "13";
chr2	StringTie	transcript	70209450	70248662	1000	-	.	gene_id "MSTRG.95812"; transcript_id "MSTRG.95812.196";
chr2	StringTie	exon	70209450	70212845	1000	-	.	gene_id "MSTRG.95812"; transcript_id "MSTRG.95812.196"; exon_number "1";
chr2	StringTie	exon	70214349	70214491	1000	-	.	gene_id "MSTRG.95812"; transcript_id "MSTRG.95812.196"; exon_number "2";
chr2	StringTie	exon	70215371	70215494	1000	-	.	gene_id "MSTRG.95812"; transcript_id "MSTRG.95812.196"; exon_number "3";
chr2	StringTie	exon	70216208	70216292	1000	-	.	gene_id "MSTRG.95812"; transcript_id "MSTRG.95812.196"; exon_number "4";
chr2	StringTie	exon	70216404	70216499	1000	-	.	gene_id "MSTRG.95812"; transcript_id "MSTRG.95812.196"; exon_number "5";
chr2	StringTie	exon	70216753	70216994	1000	-	.	gene_id "MSTRG.95812"; transcript_id "MSTRG.95812.196"; exon_number "6";
chr2	StringTie	exon	70224554	70224629	1000	-	.	gene_id "MSTRG.95812"; transcript_id "MSTRG.95812.196"; exon_number "7";
chr2	StringTie	exon	70227735	70227822	1000	-	.	gene_id "MSTRG.95812"; transcript_id "MSTRG.95812.196"; exon_number "8";
chr2	StringTie	exon	70229264	70229318	1000	-	.	gene_id "MSTRG.95812"; transcript_id "MSTRG.95812.196"; exon_number "9";
chr2	StringTie	exon	70230756	70230854	1000	-	.	gene_id "MSTRG.95812"; transcript_id "MSTRG.95812.196"; exon_number "10";
chr2	StringTie	exon	70236073	70236175	1000	-	.	gene_id "MSTRG.95812"; transcript_id "MSTRG.95812.196"; exon_number "11";
chr2	StringTie	exon	70248405	70248662	1000	-	.	gene_id "MSTRG.95812"; transcript_id "MSTRG.95812.196"; exon_number "12";
chr2	StringTie	transcript	70209455	70248692	1000	-	.	gene_id "MSTRG.95812"; transcript_id "MSTRG.95812.197";
chr2	StringTie	exon	70209455	70212845	1000	-	.	gene_id "MSTRG.95812"; transcript_id "MSTRG.95812.197"; exon_number "1";
chr2	StringTie	exon	70214349	70214491	1000	-	.	gene_id "MSTRG.95812"; transcript_id "MSTRG.95812.197"; exon_number "2";
chr2	StringTie	exon	70215371	70215494	1000	-	.	gene_id "MSTRG.95812"; transcript_id "MSTRG.95812.197"; exon_number "3";
chr2	StringTie	exon	70216208	70216292	1000	-	.	gene_id "MSTRG.95812"; transcript_id "MSTRG.95812.197"; exon_number "4";
chr2	StringTie	exon	70216404	70216499	1000	-	.	gene_id "MSTRG.95812"; transcript_id "MSTRG.95812.197"; exon_number "5";
chr2	StringTie	exon	70216753	70216994	1000	-	.	gene_id "MSTRG.95812"; transcript_id "MSTRG.95812.197"; exon_number "6";
chr2	StringTie	exon	70224554	70224629	1000	-	.	gene_id "MSTRG.95812"; transcript_id "MSTRG.95812.197"; exon_number "7";
chr2	StringTie	exon	70227735	70229318	1000	-	.	gene_id "MSTRG.95812"; transcript_id "MSTRG.95812.197"; exon_number "8";
chr2	StringTie	exon	70230756	70230854	1000	-	.	gene_id "MSTRG.95812"; transcript_id "MSTRG.95812.197"; exon_number "9";
chr2	StringTie	exon	70248405	70248692	1000	-	.	gene_id "MSTRG.95812"; transcript_id "MSTRG.95812.197"; exon_number "10";
chr2	StringTie	transcript	70209455	70248689	1000	-	.	gene_id "MSTRG.95812"; transcript_id "MSTRG.95812.198";
chr2	StringTie	exon	70209455	70212845	1000	-	.	gene_id "MSTRG.95812"; transcript_id "MSTRG.95812.198"; exon_number "1";
chr2	StringTie	exon	70214349	70214491	1000	-	.	gene_id "MSTRG.95812"; transcript_id "MSTRG.95812.198"; exon_number "2";
chr2	StringTie	exon	70215371	70215494	1000	-	.	gene_id "MSTRG.95812"; transcript_id "MSTRG.95812.198"; exon_number "3";
chr2	StringTie	exon	70216208	70216292	1000	-	.	gene_id "MSTRG.95812"; transcript_id "MSTRG.95812.198"; exon_number "4";
chr2	StringTie	exon	70216404	70216499	1000	-	.	gene_id "MSTRG.95812"; transcript_id "MSTRG.95812.198"; exon_number "5";
chr2	StringTie	exon	70216753	70216994	1000	-	.	gene_id "MSTRG.95812"; transcript_id "MSTRG.95812.198"; exon_number "6";
chr2	StringTie	exon	70224554	70227822	1000	-	.	gene_id "MSTRG.95812"; transcript_id "MSTRG.95812.198"; exon_number "7";
chr2	StringTie	exon	70228344	70229091	1000	-	.	gene_id "MSTRG.95812"; transcript_id "MSTRG.95812.198"; exon_number "8";
chr2	StringTie	exon	70229264	70229318	1000	-	.	gene_id "MSTRG.95812"; transcript_id "MSTRG.95812.198"; exon_number "9";
chr2	StringTie	exon	70230756	70230854	1000	-	.	gene_id "MSTRG.95812"; transcript_id "MSTRG.95812.198"; exon_number "10";
chr2	StringTie	exon	70248405	70248689	1000	-	.	gene_id "MSTRG.95812"; transcript_id "MSTRG.95812.198"; exon_number "11";
chr2	StringTie	transcript	70209455	70236175	1000	-	.	gene_id "MSTRG.95812"; transcript_id "MSTRG.95812.199";
chr2	StringTie	exon	70209455	70212845	1000	-	.	gene_id "MSTRG.95812"; transcript_id "MSTRG.95812.199"; exon_number "1";
chr2	StringTie	exon	70214349	70214494	1000	-	.	gene_id "MSTRG.95812"; transcript_id "MSTRG.95812.199"; exon_number "2";
chr2	StringTie	exon	70215371	70215494	1000	-	.	gene_id "MSTRG.95812"; transcript_id "MSTRG.95812.199"; exon_number "3";
chr2	StringTie	exon	70216208	70216292	1000	-	.	gene_id "MSTRG.95812"; transcript_id "MSTRG.95812.199"; exon_number "4";
chr2	StringTie	exon	70216404	70216499	1000	-	.	gene_id "MSTRG.95812"; transcript_id "MSTRG.95812.199"; exon_number "5";
chr2	StringTie	exon	70216898	70216994	1000	-	.	gene_id "MSTRG.95812"; transcript_id "MSTRG.95812.199"; exon_number "6";
chr2	StringTie	exon	70224554	70224629	1000	-	.	gene_id "MSTRG.95812"; transcript_id "MSTRG.95812.199"; exon_number "7";
chr2	StringTie	exon	70225328	70227822	1000	-	.	gene_id "MSTRG.95812"; transcript_id "MSTRG.95812.199"; exon_number "8";
chr2	StringTie	exon	70229264	70229318	1000	-	.	gene_id "MSTRG.95812"; transcript_id "MSTRG.95812.199"; exon_number "9";
chr2	StringTie	exon	70230756	70230854	1000	-	.	gene_id "MSTRG.95812"; transcript_id "MSTRG.95812.199"; exon_number "10";
chr2	StringTie	exon	70236079	70236175	1000	-	.	gene_id "MSTRG.95812"; transcript_id "MSTRG.95812.199"; exon_number "11";
chr2	StringTie	transcript	70148846	70191589	1000	-	.	gene_id "MSTRG.95812"; transcript_id "MSTRG.95812.2";
chr2	StringTie	exon	70148846	70150564	1000	-	.	gene_id "MSTRG.95812"; transcript_id "MSTRG.95812.2"; exon_number "1";
chr2	StringTie	exon	70160625	70160787	1000	-	.	gene_id "MSTRG.95812"; transcript_id "MSTRG.95812.2"; exon_number "2";
chr2	StringTie	exon	70165092	70165192	1000	-	.	gene_id "MSTRG.95812"; transcript_id "MSTRG.95812.2"; exon_number "3";
chr2	StringTie	exon	70165528	70165635	1000	-	.	gene_id "MSTRG.95812"; transcript_id "MSTRG.95812.2"; exon_number "4";
chr2	StringTie	exon	70169557	70169661	1000	-	.	gene_id "MSTRG.95812"; transcript_id "MSTRG.95812.2"; exon_number "5";
chr2	StringTie	exon	70175673	70175777	1000	-	.	gene_id "MSTRG.95812"; transcript_id "MSTRG.95812.2"; exon_number "6";
chr2	StringTie	exon	70179532	70179642	1000	-	.	gene_id "MSTRG.95812"; transcript_id "MSTRG.95812.2"; exon_number "7";
chr2	StringTie	exon	70181163	70181997	1000	-	.	gene_id "MSTRG.95812"; transcript_id "MSTRG.95812.2"; exon_number "8";
chr2	StringTie	exon	70182667	70182935	1000	-	.	gene_id "MSTRG.95812"; transcript_id "MSTRG.95812.2"; exon_number "9";
chr2	StringTie	exon	70190691	70191589	1000	-	.	gene_id "MSTRG.95812"; transcript_id "MSTRG.95812.2"; exon_number "10";
chr2	StringTie	transcript	70149803	70191068	1000	-	.	gene_id "MSTRG.95812"; transcript_id "MSTRG.95812.20";
chr2	StringTie	exon	70149803	70150564	1000	-	.	gene_id "MSTRG.95812"; transcript_id "MSTRG.95812.20"; exon_number "1";
chr2	StringTie	exon	70160625	70160787	1000	-	.	gene_id "MSTRG.95812"; transcript_id "MSTRG.95812.20"; exon_number "2";
chr2	StringTie	exon	70165528	70165635	1000	-	.	gene_id "MSTRG.95812"; transcript_id "MSTRG.95812.20"; exon_number "3";
chr2	StringTie	exon	70169557	70169661	1000	-	.	gene_id "MSTRG.95812"; transcript_id "MSTRG.95812.20"; exon_number "4";
chr2	StringTie	exon	70175673	70175777	1000	-	.	gene_id "MSTRG.95812"; transcript_id "MSTRG.95812.20"; exon_number "5";
chr2	StringTie	exon	70179532	70179642	1000	-	.	gene_id "MSTRG.95812"; transcript_id "MSTRG.95812.20"; exon_number "6";
chr2	StringTie	exon	70181163	70181997	1000	-	.	gene_id "MSTRG.95812"; transcript_id "MSTRG.95812.20"; exon_number "7";
chr2	StringTie	exon	70182667	70182935	1000	-	.	gene_id "MSTRG.95812"; transcript_id "MSTRG.95812.20"; exon_number "8";
chr2	StringTie	exon	70190691	70191068	1000	-	.	gene_id "MSTRG.95812"; transcript_id "MSTRG.95812.20"; exon_number "9";
chr2	StringTie	transcript	70209466	70248644	1000	-	.	gene_id "MSTRG.95812"; transcript_id "MSTRG.95812.200";
chr2	StringTie	exon	70209466	70212845	1000	-	.	gene_id "MSTRG.95812"; transcript_id "MSTRG.95812.200"; exon_number "1";
chr2	StringTie	exon	70214349	70214494	1000	-	.	gene_id "MSTRG.95812"; transcript_id "MSTRG.95812.200"; exon_number "2";
chr2	StringTie	exon	70215371	70215494	1000	-	.	gene_id "MSTRG.95812"; transcript_id "MSTRG.95812.200"; exon_number "3";
chr2	StringTie	exon	70216208	70216292	1000	-	.	gene_id "MSTRG.95812"; transcript_id "MSTRG.95812.200"; exon_number "4";
chr2	StringTie	exon	70216404	70216499	1000	-	.	gene_id "MSTRG.95812"; transcript_id "MSTRG.95812.200"; exon_number "5";
chr2	StringTie	exon	70216753	70216994	1000	-	.	gene_id "MSTRG.95812"; transcript_id "MSTRG.95812.200"; exon_number "6";
chr2	StringTie	exon	70224554	70225393	1000	-	.	gene_id "MSTRG.95812"; transcript_id "MSTRG.95812.200"; exon_number "7";
chr2	StringTie	exon	70227735	70227822	1000	-	.	gene_id "MSTRG.95812"; transcript_id "MSTRG.95812.200"; exon_number "8";
chr2	StringTie	exon	70229264	70229318	1000	-	.	gene_id "MSTRG.95812"; transcript_id "MSTRG.95812.200"; exon_number "9";
chr2	StringTie	exon	70230761	70230854	1000	-	.	gene_id "MSTRG.95812"; transcript_id "MSTRG.95812.200"; exon_number "10";
chr2	StringTie	exon	70236079	70236175	1000	-	.	gene_id "MSTRG.95812"; transcript_id "MSTRG.95812.200"; exon_number "11";
chr2	StringTie	exon	70248405	70248644	1000	-	.	gene_id "MSTRG.95812"; transcript_id "MSTRG.95812.200"; exon_number "12";
chr2	StringTie	transcript	70209468	70248707	1000	-	.	gene_id "MSTRG.95812"; transcript_id "MSTRG.95812.201";
chr2	StringTie	exon	70209468	70212845	1000	-	.	gene_id "MSTRG.95812"; transcript_id "MSTRG.95812.201"; exon_number "1";
chr2	StringTie	exon	70214349	70214494	1000	-	.	gene_id "MSTRG.95812"; transcript_id "MSTRG.95812.201"; exon_number "2";
chr2	StringTie	exon	70215371	70215494	1000	-	.	gene_id "MSTRG.95812"; transcript_id "MSTRG.95812.201"; exon_number "3";
chr2	StringTie	exon	70216208	70216292	1000	-	.	gene_id "MSTRG.95812"; transcript_id "MSTRG.95812.201"; exon_number "4";
chr2	StringTie	exon	70216404	70216499	1000	-	.	gene_id "MSTRG.95812"; transcript_id "MSTRG.95812.201"; exon_number "5";
chr2	StringTie	exon	70216886	70216994	1000	-	.	gene_id "MSTRG.95812"; transcript_id "MSTRG.95812.201"; exon_number "6";
chr2	StringTie	exon	70224554	70224629	1000	-	.	gene_id "MSTRG.95812"; transcript_id "MSTRG.95812.201"; exon_number "7";
chr2	StringTie	exon	70227735	70227822	1000	-	.	gene_id "MSTRG.95812"; transcript_id "MSTRG.95812.201"; exon_number "8";
chr2	StringTie	exon	70229059	70229091	1000	-	.	gene_id "MSTRG.95812"; transcript_id "MSTRG.95812.201"; exon_number "9";
chr2	StringTie	exon	70229264	70229318	1000	-	.	gene_id "MSTRG.95812"; transcript_id "MSTRG.95812.201"; exon_number "10";
chr2	StringTie	exon	70230756	70230854	1000	-	.	gene_id "MSTRG.95812"; transcript_id "MSTRG.95812.201"; exon_number "11";
chr2	StringTie	exon	70236079	70236175	1000	-	.	gene_id "MSTRG.95812"; transcript_id "MSTRG.95812.201"; exon_number "12";
chr2	StringTie	exon	70248663	70248707	1000	-	.	gene_id "MSTRG.95812"; transcript_id "MSTRG.95812.201"; exon_number "13";
chr2	StringTie	transcript	70215125	70248793	1000	-	.	gene_id "MSTRG.95812"; transcript_id "MSTRG.95812.208";
chr2	StringTie	exon	70215125	70215233	1000	-	.	gene_id "MSTRG.95812"; transcript_id "MSTRG.95812.208"; exon_number "1";
chr2	StringTie	exon	70215371	70215494	1000	-	.	gene_id "MSTRG.95812"; transcript_id "MSTRG.95812.208"; exon_number "2";
chr2	StringTie	exon	70216208	70216292	1000	-	.	gene_id "MSTRG.95812"; transcript_id "MSTRG.95812.208"; exon_number "3";
chr2	StringTie	exon	70216404	70216499	1000	-	.	gene_id "MSTRG.95812"; transcript_id "MSTRG.95812.208"; exon_number "4";
chr2	StringTie	exon	70216886	70216994	1000	-	.	gene_id "MSTRG.95812"; transcript_id "MSTRG.95812.208"; exon_number "5";
chr2	StringTie	exon	70224554	70224629	1000	-	.	gene_id "MSTRG.95812"; transcript_id "MSTRG.95812.208"; exon_number "6";
chr2	StringTie	exon	70227735	70227822	1000	-	.	gene_id "MSTRG.95812"; transcript_id "MSTRG.95812.208"; exon_number "7";
chr2	StringTie	exon	70229059	70229091	1000	-	.	gene_id "MSTRG.95812"; transcript_id "MSTRG.95812.208"; exon_number "8";
chr2	StringTie	exon	70229264	70229318	1000	-	.	gene_id "MSTRG.95812"; transcript_id "MSTRG.95812.208"; exon_number "9";
chr2	StringTie	exon	70230761	70230854	1000	-	.	gene_id "MSTRG.95812"; transcript_id "MSTRG.95812.208"; exon_number "10";
chr2	StringTie	exon	70236079	70236175	1000	-	.	gene_id "MSTRG.95812"; transcript_id "MSTRG.95812.208"; exon_number "11";
chr2	StringTie	exon	70248405	70248793	1000	-	.	gene_id "MSTRG.95812"; transcript_id "MSTRG.95812.208"; exon_number "12";
chr2	StringTie	transcript	70215125	70248663	1000	-	.	gene_id "MSTRG.95812"; transcript_id "MSTRG.95812.209";
chr2	StringTie	exon	70215125	70215233	1000	-	.	gene_id "MSTRG.95812"; transcript_id "MSTRG.95812.209"; exon_number "1";
chr2	StringTie	exon	70215371	70215494	1000	-	.	gene_id "MSTRG.95812"; transcript_id "MSTRG.95812.209"; exon_number "2";
chr2	StringTie	exon	70216208	70216292	1000	-	.	gene_id "MSTRG.95812"; transcript_id "MSTRG.95812.209"; exon_number "3";
chr2	StringTie	exon	70216404	70216499	1000	-	.	gene_id "MSTRG.95812"; transcript_id "MSTRG.95812.209"; exon_number "4";
chr2	StringTie	exon	70216886	70216994	1000	-	.	gene_id "MSTRG.95812"; transcript_id "MSTRG.95812.209"; exon_number "5";
chr2	StringTie	exon	70224554	70224629	1000	-	.	gene_id "MSTRG.95812"; transcript_id "MSTRG.95812.209"; exon_number "6";
chr2	StringTie	exon	70225328	70225393	1000	-	.	gene_id "MSTRG.95812"; transcript_id "MSTRG.95812.209"; exon_number "7";
chr2	StringTie	exon	70227735	70227822	1000	-	.	gene_id "MSTRG.95812"; transcript_id "MSTRG.95812.209"; exon_number "8";
chr2	StringTie	exon	70229264	70229318	1000	-	.	gene_id "MSTRG.95812"; transcript_id "MSTRG.95812.209"; exon_number "9";
chr2	StringTie	exon	70230756	70230854	1000	-	.	gene_id "MSTRG.95812"; transcript_id "MSTRG.95812.209"; exon_number "10";
chr2	StringTie	exon	70236079	70236175	1000	-	.	gene_id "MSTRG.95812"; transcript_id "MSTRG.95812.209"; exon_number "11";
chr2	StringTie	exon	70248405	70248663	1000	-	.	gene_id "MSTRG.95812"; transcript_id "MSTRG.95812.209"; exon_number "12";
chr2	StringTie	transcript	70149803	70182935	1000	-	.	gene_id "MSTRG.95812"; transcript_id "MSTRG.95812.21";
chr2	StringTie	exon	70149803	70150564	1000	-	.	gene_id "MSTRG.95812"; transcript_id "MSTRG.95812.21"; exon_number "1";
chr2	StringTie	exon	70152689	70152868	1000	-	.	gene_id "MSTRG.95812"; transcript_id "MSTRG.95812.21"; exon_number "2";
chr2	StringTie	exon	70160625	70165635	1000	-	.	gene_id "MSTRG.95812"; transcript_id "MSTRG.95812.21"; exon_number "3";
chr2	StringTie	exon	70169557	70169661	1000	-	.	gene_id "MSTRG.95812"; transcript_id "MSTRG.95812.21"; exon_number "4";
chr2	StringTie	exon	70175673	70175777	1000	-	.	gene_id "MSTRG.95812"; transcript_id "MSTRG.95812.21"; exon_number "5";
chr2	StringTie	exon	70179532	70179642	1000	-	.	gene_id "MSTRG.95812"; transcript_id "MSTRG.95812.21"; exon_number "6";
chr2	StringTie	exon	70181163	70181997	1000	-	.	gene_id "MSTRG.95812"; transcript_id "MSTRG.95812.21"; exon_number "7";
chr2	StringTie	exon	70182795	70182935	1000	-	.	gene_id "MSTRG.95812"; transcript_id "MSTRG.95812.21"; exon_number "8";
chr2	StringTie	transcript	70215125	70248672	1000	-	.	gene_id "MSTRG.95812"; transcript_id "MSTRG.95812.210";
chr2	StringTie	exon	70215125	70215233	1000	-	.	gene_id "MSTRG.95812"; transcript_id "MSTRG.95812.210"; exon_number "1";
chr2	StringTie	exon	70215371	70215494	1000	-	.	gene_id "MSTRG.95812"; transcript_id "MSTRG.95812.210"; exon_number "2";
chr2	StringTie	exon	70216208	70216292	1000	-	.	gene_id "MSTRG.95812"; transcript_id "MSTRG.95812.210"; exon_number "3";
chr2	StringTie	exon	70216404	70216499	1000	-	.	gene_id "MSTRG.95812"; transcript_id "MSTRG.95812.210"; exon_number "4";
chr2	StringTie	exon	70216886	70216994	1000	-	.	gene_id "MSTRG.95812"; transcript_id "MSTRG.95812.210"; exon_number "5";
chr2	StringTie	exon	70224554	70224629	1000	-	.	gene_id "MSTRG.95812"; transcript_id "MSTRG.95812.210"; exon_number "6";
chr2	StringTie	exon	70227735	70227822	1000	-	.	gene_id "MSTRG.95812"; transcript_id "MSTRG.95812.210"; exon_number "7";
chr2	StringTie	exon	70229059	70229091	1000	-	.	gene_id "MSTRG.95812"; transcript_id "MSTRG.95812.210"; exon_number "8";
chr2	StringTie	exon	70229264	70229318	1000	-	.	gene_id "MSTRG.95812"; transcript_id "MSTRG.95812.210"; exon_number "9";
chr2	StringTie	exon	70230756	70230850	1000	-	.	gene_id "MSTRG.95812"; transcript_id "MSTRG.95812.210"; exon_number "10";
chr2	StringTie	exon	70236079	70236175	1000	-	.	gene_id "MSTRG.95812"; transcript_id "MSTRG.95812.210"; exon_number "11";
chr2	StringTie	exon	70248405	70248672	1000	-	.	gene_id "MSTRG.95812"; transcript_id "MSTRG.95812.210"; exon_number "12";
chr2	StringTie	transcript	70149812	70191004	1000	-	.	gene_id "MSTRG.95812"; transcript_id "MSTRG.95812.22";
chr2	StringTie	exon	70149812	70150564	1000	-	.	gene_id "MSTRG.95812"; transcript_id "MSTRG.95812.22"; exon_number "1";
chr2	StringTie	exon	70160625	70160787	1000	-	.	gene_id "MSTRG.95812"; transcript_id "MSTRG.95812.22"; exon_number "2";
chr2	StringTie	exon	70165092	70165192	1000	-	.	gene_id "MSTRG.95812"; transcript_id "MSTRG.95812.22"; exon_number "3";
chr2	StringTie	exon	70165528	70165635	1000	-	.	gene_id "MSTRG.95812"; transcript_id "MSTRG.95812.22"; exon_number "4";
chr2	StringTie	exon	70169557	70169661	1000	-	.	gene_id "MSTRG.95812"; transcript_id "MSTRG.95812.22"; exon_number "5";
chr2	StringTie	exon	70175673	70175777	1000	-	.	gene_id "MSTRG.95812"; transcript_id "MSTRG.95812.22"; exon_number "6";
chr2	StringTie	exon	70179532	70179642	1000	-	.	gene_id "MSTRG.95812"; transcript_id "MSTRG.95812.22"; exon_number "7";
chr2	StringTie	exon	70181163	70181997	1000	-	.	gene_id "MSTRG.95812"; transcript_id "MSTRG.95812.22"; exon_number "8";
chr2	StringTie	exon	70190918	70191004	1000	-	.	gene_id "MSTRG.95812"; transcript_id "MSTRG.95812.22"; exon_number "9";
chr2	StringTie	transcript	70149813	70191019	1000	-	.	gene_id "MSTRG.95812"; transcript_id "MSTRG.95812.23";
chr2	StringTie	exon	70149813	70150564	1000	-	.	gene_id "MSTRG.95812"; transcript_id "MSTRG.95812.23"; exon_number "1";
chr2	StringTie	exon	70160625	70160787	1000	-	.	gene_id "MSTRG.95812"; transcript_id "MSTRG.95812.23"; exon_number "2";
chr2	StringTie	exon	70165092	70165192	1000	-	.	gene_id "MSTRG.95812"; transcript_id "MSTRG.95812.23"; exon_number "3";
chr2	StringTie	exon	70165528	70165635	1000	-	.	gene_id "MSTRG.95812"; transcript_id "MSTRG.95812.23"; exon_number "4";
chr2	StringTie	exon	70169557	70169661	1000	-	.	gene_id "MSTRG.95812"; transcript_id "MSTRG.95812.23"; exon_number "5";
chr2	StringTie	exon	70175673	70175777	1000	-	.	gene_id "MSTRG.95812"; transcript_id "MSTRG.95812.23"; exon_number "6";
chr2	StringTie	exon	70179532	70179642	1000	-	.	gene_id "MSTRG.95812"; transcript_id "MSTRG.95812.23"; exon_number "7";
chr2	StringTie	exon	70181163	70181997	1000	-	.	gene_id "MSTRG.95812"; transcript_id "MSTRG.95812.23"; exon_number "8";
chr2	StringTie	exon	70182667	70182935	1000	-	.	gene_id "MSTRG.95812"; transcript_id "MSTRG.95812.23"; exon_number "9";
chr2	StringTie	exon	70190503	70191019	1000	-	.	gene_id "MSTRG.95812"; transcript_id "MSTRG.95812.23"; exon_number "10";
chr2	StringTie	transcript	70149825	70191018	1000	-	.	gene_id "MSTRG.95812"; transcript_id "MSTRG.95812.24";
chr2	StringTie	exon	70149825	70150564	1000	-	.	gene_id "MSTRG.95812"; transcript_id "MSTRG.95812.24"; exon_number "1";
chr2	StringTie	exon	70152689	70152868	1000	-	.	gene_id "MSTRG.95812"; transcript_id "MSTRG.95812.24"; exon_number "2";
chr2	StringTie	exon	70160625	70160787	1000	-	.	gene_id "MSTRG.95812"; transcript_id "MSTRG.95812.24"; exon_number "3";
chr2	StringTie	exon	70165528	70165635	1000	-	.	gene_id "MSTRG.95812"; transcript_id "MSTRG.95812.24"; exon_number "4";
chr2	StringTie	exon	70169557	70169661	1000	-	.	gene_id "MSTRG.95812"; transcript_id "MSTRG.95812.24"; exon_number "5";
chr2	StringTie	exon	70175673	70175777	1000	-	.	gene_id "MSTRG.95812"; transcript_id "MSTRG.95812.24"; exon_number "6";
chr2	StringTie	exon	70179532	70179642	1000	-	.	gene_id "MSTRG.95812"; transcript_id "MSTRG.95812.24"; exon_number "7";
chr2	StringTie	exon	70181163	70181997	1000	-	.	gene_id "MSTRG.95812"; transcript_id "MSTRG.95812.24"; exon_number "8";
chr2	StringTie	exon	70182667	70182935	1000	-	.	gene_id "MSTRG.95812"; transcript_id "MSTRG.95812.24"; exon_number "9";
chr2	StringTie	exon	70190691	70191018	1000	-	.	gene_id "MSTRG.95812"; transcript_id "MSTRG.95812.24"; exon_number "10";
chr2	StringTie	transcript	70149827	70191027	1000	-	.	gene_id "MSTRG.95812"; transcript_id "MSTRG.95812.25";
chr2	StringTie	exon	70149827	70150564	1000	-	.	gene_id "MSTRG.95812"; transcript_id "MSTRG.95812.25"; exon_number "1";
chr2	StringTie	exon	70152689	70152868	1000	-	.	gene_id "MSTRG.95812"; transcript_id "MSTRG.95812.25"; exon_number "2";
chr2	StringTie	exon	70160625	70160787	1000	-	.	gene_id "MSTRG.95812"; transcript_id "MSTRG.95812.25"; exon_number "3";
chr2	StringTie	exon	70165092	70165192	1000	-	.	gene_id "MSTRG.95812"; transcript_id "MSTRG.95812.25"; exon_number "4";
chr2	StringTie	exon	70165528	70165635	1000	-	.	gene_id "MSTRG.95812"; transcript_id "MSTRG.95812.25"; exon_number "5";
chr2	StringTie	exon	70169557	70169661	1000	-	.	gene_id "MSTRG.95812"; transcript_id "MSTRG.95812.25"; exon_number "6";
chr2	StringTie	exon	70175673	70175777	1000	-	.	gene_id "MSTRG.95812"; transcript_id "MSTRG.95812.25"; exon_number "7";
chr2	StringTie	exon	70179532	70179642	1000	-	.	gene_id "MSTRG.95812"; transcript_id "MSTRG.95812.25"; exon_number "8";
chr2	StringTie	exon	70181163	70181997	1000	-	.	gene_id "MSTRG.95812"; transcript_id "MSTRG.95812.25"; exon_number "9";
chr2	StringTie	exon	70182667	70182935	1000	-	.	gene_id "MSTRG.95812"; transcript_id "MSTRG.95812.25"; exon_number "10";
chr2	StringTie	exon	70190543	70191027	1000	-	.	gene_id "MSTRG.95812"; transcript_id "MSTRG.95812.25"; exon_number "11";
chr2	StringTie	transcript	70149829	70191011	1000	-	.	gene_id "MSTRG.95812"; transcript_id "MSTRG.95812.26";
chr2	StringTie	exon	70149829	70150564	1000	-	.	gene_id "MSTRG.95812"; transcript_id "MSTRG.95812.26"; exon_number "1";
chr2	StringTie	exon	70160625	70160787	1000	-	.	gene_id "MSTRG.95812"; transcript_id "MSTRG.95812.26"; exon_number "2";
chr2	StringTie	exon	70165528	70165635	1000	-	.	gene_id "MSTRG.95812"; transcript_id "MSTRG.95812.26"; exon_number "3";
chr2	StringTie	exon	70169557	70169661	1000	-	.	gene_id "MSTRG.95812"; transcript_id "MSTRG.95812.26"; exon_number "4";
chr2	StringTie	exon	70175673	70175777	1000	-	.	gene_id "MSTRG.95812"; transcript_id "MSTRG.95812.26"; exon_number "5";
chr2	StringTie	exon	70179532	70179642	1000	-	.	gene_id "MSTRG.95812"; transcript_id "MSTRG.95812.26"; exon_number "6";
chr2	StringTie	exon	70181163	70181997	1000	-	.	gene_id "MSTRG.95812"; transcript_id "MSTRG.95812.26"; exon_number "7";
chr2	StringTie	exon	70182667	70182935	1000	-	.	gene_id "MSTRG.95812"; transcript_id "MSTRG.95812.26"; exon_number "8";
chr2	StringTie	exon	70190973	70191011	1000	-	.	gene_id "MSTRG.95812"; transcript_id "MSTRG.95812.26"; exon_number "9";
chr2	StringTie	transcript	70149864	70190997	1000	-	.	gene_id "MSTRG.95812"; transcript_id "MSTRG.95812.27";
chr2	StringTie	exon	70149864	70150564	1000	-	.	gene_id "MSTRG.95812"; transcript_id "MSTRG.95812.27"; exon_number "1";
chr2	StringTie	exon	70160625	70160787	1000	-	.	gene_id "MSTRG.95812"; transcript_id "MSTRG.95812.27"; exon_number "2";
chr2	StringTie	exon	70165092	70165192	1000	-	.	gene_id "MSTRG.95812"; transcript_id "MSTRG.95812.27"; exon_number "3";
chr2	StringTie	exon	70165528	70165635	1000	-	.	gene_id "MSTRG.95812"; transcript_id "MSTRG.95812.27"; exon_number "4";
chr2	StringTie	exon	70169557	70169661	1000	-	.	gene_id "MSTRG.95812"; transcript_id "MSTRG.95812.27"; exon_number "5";
chr2	StringTie	exon	70175673	70175777	1000	-	.	gene_id "MSTRG.95812"; transcript_id "MSTRG.95812.27"; exon_number "6";
chr2	StringTie	exon	70179532	70179642	1000	-	.	gene_id "MSTRG.95812"; transcript_id "MSTRG.95812.27"; exon_number "7";
chr2	StringTie	exon	70181163	70181997	1000	-	.	gene_id "MSTRG.95812"; transcript_id "MSTRG.95812.27"; exon_number "8";
chr2	StringTie	exon	70182667	70182926	1000	-	.	gene_id "MSTRG.95812"; transcript_id "MSTRG.95812.27"; exon_number "9";
chr2	StringTie	exon	70190973	70190997	1000	-	.	gene_id "MSTRG.95812"; transcript_id "MSTRG.95812.27"; exon_number "10";
chr2	StringTie	transcript	70149880	70191171	1000	-	.	gene_id "MSTRG.95812"; transcript_id "MSTRG.95812.28";
chr2	StringTie	exon	70149880	70150564	1000	-	.	gene_id "MSTRG.95812"; transcript_id "MSTRG.95812.28"; exon_number "1";
chr2	StringTie	exon	70160625	70160787	1000	-	.	gene_id "MSTRG.95812"; transcript_id "MSTRG.95812.28"; exon_number "2";
chr2	StringTie	exon	70165092	70165192	1000	-	.	gene_id "MSTRG.95812"; transcript_id "MSTRG.95812.28"; exon_number "3";
chr2	StringTie	exon	70165528	70165635	1000	-	.	gene_id "MSTRG.95812"; transcript_id "MSTRG.95812.28"; exon_number "4";
chr2	StringTie	exon	70169557	70169661	1000	-	.	gene_id "MSTRG.95812"; transcript_id "MSTRG.95812.28"; exon_number "5";
chr2	StringTie	exon	70175673	70175777	1000	-	.	gene_id "MSTRG.95812"; transcript_id "MSTRG.95812.28"; exon_number "6";
chr2	StringTie	exon	70179532	70179642	1000	-	.	gene_id "MSTRG.95812"; transcript_id "MSTRG.95812.28"; exon_number "7";
chr2	StringTie	exon	70181163	70181997	1000	-	.	gene_id "MSTRG.95812"; transcript_id "MSTRG.95812.28"; exon_number "8";
chr2	StringTie	exon	70190973	70191171	1000	-	.	gene_id "MSTRG.95812"; transcript_id "MSTRG.95812.28"; exon_number "9";
chr2	StringTie	transcript	70149880	70159184	1000	-	.	gene_id "MSTRG.95812"; transcript_id "MSTRG.95812.29";
chr2	StringTie	exon	70149880	70150564	1000	-	.	gene_id "MSTRG.95812"; transcript_id "MSTRG.95812.29"; exon_number "1";
chr2	StringTie	exon	70159119	70159184	1000	-	.	gene_id "MSTRG.95812"; transcript_id "MSTRG.95812.29"; exon_number "2";
chr2	StringTie	transcript	70148846	70191655	1000	-	.	gene_id "MSTRG.95812"; transcript_id "MSTRG.95812.3";
chr2	StringTie	exon	70148846	70150564	1000	-	.	gene_id "MSTRG.95812"; transcript_id "MSTRG.95812.3"; exon_number "1";
chr2	StringTie	exon	70160625	70160787	1000	-	.	gene_id "MSTRG.95812"; transcript_id "MSTRG.95812.3"; exon_number "2";
chr2	StringTie	exon	70165092	70165192	1000	-	.	gene_id "MSTRG.95812"; transcript_id "MSTRG.95812.3"; exon_number "3";
chr2	StringTie	exon	70165528	70165635	1000	-	.	gene_id "MSTRG.95812"; transcript_id "MSTRG.95812.3"; exon_number "4";
chr2	StringTie	exon	70169557	70169661	1000	-	.	gene_id "MSTRG.95812"; transcript_id "MSTRG.95812.3"; exon_number "5";
chr2	StringTie	exon	70175673	70175777	1000	-	.	gene_id "MSTRG.95812"; transcript_id "MSTRG.95812.3"; exon_number "6";
chr2	StringTie	exon	70179532	70179642	1000	-	.	gene_id "MSTRG.95812"; transcript_id "MSTRG.95812.3"; exon_number "7";
chr2	StringTie	exon	70181163	70181997	1000	-	.	gene_id "MSTRG.95812"; transcript_id "MSTRG.95812.3"; exon_number "8";
chr2	StringTie	exon	70182667	70182935	1000	-	.	gene_id "MSTRG.95812"; transcript_id "MSTRG.95812.3"; exon_number "9";
chr2	StringTie	exon	70190918	70191655	1000	-	.	gene_id "MSTRG.95812"; transcript_id "MSTRG.95812.3"; exon_number "10";
chr2	StringTie	transcript	70149880	70248615	1000	-	.	gene_id "MSTRG.95812"; transcript_id "MSTRG.95812.30";
chr2	StringTie	exon	70149880	70150564	1000	-	.	gene_id "MSTRG.95812"; transcript_id "MSTRG.95812.30"; exon_number "1";
chr2	StringTie	exon	70160625	70160787	1000	-	.	gene_id "MSTRG.95812"; transcript_id "MSTRG.95812.30"; exon_number "2";
chr2	StringTie	exon	70165092	70165192	1000	-	.	gene_id "MSTRG.95812"; transcript_id "MSTRG.95812.30"; exon_number "3";
chr2	StringTie	exon	70165528	70165635	1000	-	.	gene_id "MSTRG.95812"; transcript_id "MSTRG.95812.30"; exon_number "4";
chr2	StringTie	exon	70169557	70169661	1000	-	.	gene_id "MSTRG.95812"; transcript_id "MSTRG.95812.30"; exon_number "5";
chr2	StringTie	exon	70179532	70179642	1000	-	.	gene_id "MSTRG.95812"; transcript_id "MSTRG.95812.30"; exon_number "6";
chr2	StringTie	exon	70181163	70181997	1000	-	.	gene_id "MSTRG.95812"; transcript_id "MSTRG.95812.30"; exon_number "7";
chr2	StringTie	exon	70248405	70248615	1000	-	.	gene_id "MSTRG.95812"; transcript_id "MSTRG.95812.30"; exon_number "8";
chr2	StringTie	transcript	70149880	70190900	1000	-	.	gene_id "MSTRG.95812"; transcript_id "MSTRG.95812.31";
chr2	StringTie	exon	70149880	70150564	1000	-	.	gene_id "MSTRG.95812"; transcript_id "MSTRG.95812.31"; exon_number "1";
chr2	StringTie	exon	70160625	70160787	1000	-	.	gene_id "MSTRG.95812"; transcript_id "MSTRG.95812.31"; exon_number "2";
chr2	StringTie	exon	70165528	70165635	1000	-	.	gene_id "MSTRG.95812"; transcript_id "MSTRG.95812.31"; exon_number "3";
chr2	StringTie	exon	70169557	70169661	1000	-	.	gene_id "MSTRG.95812"; transcript_id "MSTRG.95812.31"; exon_number "4";
chr2	StringTie	exon	70175673	70175777	1000	-	.	gene_id "MSTRG.95812"; transcript_id "MSTRG.95812.31"; exon_number "5";
chr2	StringTie	exon	70179532	70179642	1000	-	.	gene_id "MSTRG.95812"; transcript_id "MSTRG.95812.31"; exon_number "6";
chr2	StringTie	exon	70181163	70181997	1000	-	.	gene_id "MSTRG.95812"; transcript_id "MSTRG.95812.31"; exon_number "7";
chr2	StringTie	exon	70182667	70182935	1000	-	.	gene_id "MSTRG.95812"; transcript_id "MSTRG.95812.31"; exon_number "8";
chr2	StringTie	exon	70190781	70190900	1000	-	.	gene_id "MSTRG.95812"; transcript_id "MSTRG.95812.31"; exon_number "9";
chr2	StringTie	transcript	70149880	70191022	1000	-	.	gene_id "MSTRG.95812"; transcript_id "MSTRG.95812.32";
chr2	StringTie	exon	70149880	70150564	1000	-	.	gene_id "MSTRG.95812"; transcript_id "MSTRG.95812.32"; exon_number "1";
chr2	StringTie	exon	70160625	70160787	1000	-	.	gene_id "MSTRG.95812"; transcript_id "MSTRG.95812.32"; exon_number "2";
chr2	StringTie	exon	70165092	70165192	1000	-	.	gene_id "MSTRG.95812"; transcript_id "MSTRG.95812.32"; exon_number "3";
chr2	StringTie	exon	70165528	70165635	1000	-	.	gene_id "MSTRG.95812"; transcript_id "MSTRG.95812.32"; exon_number "4";
chr2	StringTie	exon	70169557	70169661	1000	-	.	gene_id "MSTRG.95812"; transcript_id "MSTRG.95812.32"; exon_number "5";
chr2	StringTie	exon	70175673	70175777	1000	-	.	gene_id "MSTRG.95812"; transcript_id "MSTRG.95812.32"; exon_number "6";
chr2	StringTie	exon	70179532	70179633	1000	-	.	gene_id "MSTRG.95812"; transcript_id "MSTRG.95812.32"; exon_number "7";
chr2	StringTie	exon	70181163	70181997	1000	-	.	gene_id "MSTRG.95812"; transcript_id "MSTRG.95812.32"; exon_number "8";
chr2	StringTie	exon	70182667	70182935	1000	-	.	gene_id "MSTRG.95812"; transcript_id "MSTRG.95812.32"; exon_number "9";
chr2	StringTie	exon	70190918	70191022	1000	-	.	gene_id "MSTRG.95812"; transcript_id "MSTRG.95812.32"; exon_number "10";
chr2	StringTie	transcript	70149880	70191004	1000	-	.	gene_id "MSTRG.95812"; transcript_id "MSTRG.95812.33";
chr2	StringTie	exon	70149880	70150564	1000	-	.	gene_id "MSTRG.95812"; transcript_id "MSTRG.95812.33"; exon_number "1";
chr2	StringTie	exon	70152689	70152868	1000	-	.	gene_id "MSTRG.95812"; transcript_id "MSTRG.95812.33"; exon_number "2";
chr2	StringTie	exon	70160625	70160787	1000	-	.	gene_id "MSTRG.95812"; transcript_id "MSTRG.95812.33"; exon_number "3";
chr2	StringTie	exon	70165092	70165192	1000	-	.	gene_id "MSTRG.95812"; transcript_id "MSTRG.95812.33"; exon_number "4";
chr2	StringTie	exon	70165528	70165635	1000	-	.	gene_id "MSTRG.95812"; transcript_id "MSTRG.95812.33"; exon_number "5";
chr2	StringTie	exon	70169557	70169661	1000	-	.	gene_id "MSTRG.95812"; transcript_id "MSTRG.95812.33"; exon_number "6";
chr2	StringTie	exon	70175673	70175777	1000	-	.	gene_id "MSTRG.95812"; transcript_id "MSTRG.95812.33"; exon_number "7";
chr2	StringTie	exon	70179532	70179642	1000	-	.	gene_id "MSTRG.95812"; transcript_id "MSTRG.95812.33"; exon_number "8";
chr2	StringTie	exon	70181163	70181997	1000	-	.	gene_id "MSTRG.95812"; transcript_id "MSTRG.95812.33"; exon_number "9";
chr2	StringTie	exon	70190918	70191004	1000	-	.	gene_id "MSTRG.95812"; transcript_id "MSTRG.95812.33"; exon_number "10";
chr2	StringTie	transcript	70149880	70191006	1000	-	.	gene_id "MSTRG.95812"; transcript_id "MSTRG.95812.34";
chr2	StringTie	exon	70149880	70150564	1000	-	.	gene_id "MSTRG.95812"; transcript_id "MSTRG.95812.34"; exon_number "1";
chr2	StringTie	exon	70160625	70160787	1000	-	.	gene_id "MSTRG.95812"; transcript_id "MSTRG.95812.34"; exon_number "2";
chr2	StringTie	exon	70165092	70165192	1000	-	.	gene_id "MSTRG.95812"; transcript_id "MSTRG.95812.34"; exon_number "3";
chr2	StringTie	exon	70165528	70165635	1000	-	.	gene_id "MSTRG.95812"; transcript_id "MSTRG.95812.34"; exon_number "4";
chr2	StringTie	exon	70169557	70169661	1000	-	.	gene_id "MSTRG.95812"; transcript_id "MSTRG.95812.34"; exon_number "5";
chr2	StringTie	exon	70175673	70175777	1000	-	.	gene_id "MSTRG.95812"; transcript_id "MSTRG.95812.34"; exon_number "6";
chr2	StringTie	exon	70179532	70179642	1000	-	.	gene_id "MSTRG.95812"; transcript_id "MSTRG.95812.34"; exon_number "7";
chr2	StringTie	exon	70181163	70181997	1000	-	.	gene_id "MSTRG.95812"; transcript_id "MSTRG.95812.34"; exon_number "8";
chr2	StringTie	exon	70182667	70182935	1000	-	.	gene_id "MSTRG.95812"; transcript_id "MSTRG.95812.34"; exon_number "9";
chr2	StringTie	exon	70190922	70191006	1000	-	.	gene_id "MSTRG.95812"; transcript_id "MSTRG.95812.34"; exon_number "10";
chr2	StringTie	transcript	70149880	70191103	1000	-	.	gene_id "MSTRG.95812"; transcript_id "MSTRG.95812.35";
chr2	StringTie	exon	70149880	70150564	1000	-	.	gene_id "MSTRG.95812"; transcript_id "MSTRG.95812.35"; exon_number "1";
chr2	StringTie	exon	70160625	70160787	1000	-	.	gene_id "MSTRG.95812"; transcript_id "MSTRG.95812.35"; exon_number "2";
chr2	StringTie	exon	70165092	70165192	1000	-	.	gene_id "MSTRG.95812"; transcript_id "MSTRG.95812.35"; exon_number "3";
chr2	StringTie	exon	70165528	70165635	1000	-	.	gene_id "MSTRG.95812"; transcript_id "MSTRG.95812.35"; exon_number "4";
chr2	StringTie	exon	70169557	70169661	1000	-	.	gene_id "MSTRG.95812"; transcript_id "MSTRG.95812.35"; exon_number "5";
chr2	StringTie	exon	70175673	70175777	1000	-	.	gene_id "MSTRG.95812"; transcript_id "MSTRG.95812.35"; exon_number "6";
chr2	StringTie	exon	70179532	70179642	1000	-	.	gene_id "MSTRG.95812"; transcript_id "MSTRG.95812.35"; exon_number "7";
chr2	StringTie	exon	70181163	70181997	1000	-	.	gene_id "MSTRG.95812"; transcript_id "MSTRG.95812.35"; exon_number "8";
chr2	StringTie	exon	70182667	70182935	1000	-	.	gene_id "MSTRG.95812"; transcript_id "MSTRG.95812.35"; exon_number "9";
chr2	StringTie	exon	70190543	70190715	1000	-	.	gene_id "MSTRG.95812"; transcript_id "MSTRG.95812.35"; exon_number "10";
chr2	StringTie	exon	70190973	70191103	1000	-	.	gene_id "MSTRG.95812"; transcript_id "MSTRG.95812.35"; exon_number "11";
chr2	StringTie	transcript	70149882	70190986	1000	-	.	gene_id "MSTRG.95812"; transcript_id "MSTRG.95812.37";
chr2	StringTie	exon	70149882	70150564	1000	-	.	gene_id "MSTRG.95812"; transcript_id "MSTRG.95812.37"; exon_number "1";
chr2	StringTie	exon	70160625	70160787	1000	-	.	gene_id "MSTRG.95812"; transcript_id "MSTRG.95812.37"; exon_number "2";
chr2	StringTie	exon	70165092	70165192	1000	-	.	gene_id "MSTRG.95812"; transcript_id "MSTRG.95812.37"; exon_number "3";
chr2	StringTie	exon	70165528	70165635	1000	-	.	gene_id "MSTRG.95812"; transcript_id "MSTRG.95812.37"; exon_number "4";
chr2	StringTie	exon	70169557	70169661	1000	-	.	gene_id "MSTRG.95812"; transcript_id "MSTRG.95812.37"; exon_number "5";
chr2	StringTie	exon	70175673	70175777	1000	-	.	gene_id "MSTRG.95812"; transcript_id "MSTRG.95812.37"; exon_number "6";
chr2	StringTie	exon	70179532	70179642	1000	-	.	gene_id "MSTRG.95812"; transcript_id "MSTRG.95812.37"; exon_number "7";
chr2	StringTie	exon	70181163	70181997	1000	-	.	gene_id "MSTRG.95812"; transcript_id "MSTRG.95812.37"; exon_number "8";
chr2	StringTie	exon	70182667	70182935	1000	-	.	gene_id "MSTRG.95812"; transcript_id "MSTRG.95812.37"; exon_number "9";
chr2	StringTie	exon	70190816	70190986	1000	-	.	gene_id "MSTRG.95812"; transcript_id "MSTRG.95812.37"; exon_number "10";
chr2	StringTie	transcript	70149882	70191004	1000	-	.	gene_id "MSTRG.95812"; transcript_id "MSTRG.95812.38";
chr2	StringTie	exon	70149882	70150564	1000	-	.	gene_id "MSTRG.95812"; transcript_id "MSTRG.95812.38"; exon_number "1";
chr2	StringTie	exon	70160625	70160787	1000	-	.	gene_id "MSTRG.95812"; transcript_id "MSTRG.95812.38"; exon_number "2";
chr2	StringTie	exon	70161171	70161232	1000	-	.	gene_id "MSTRG.95812"; transcript_id "MSTRG.95812.38"; exon_number "3";
chr2	StringTie	exon	70165092	70165192	1000	-	.	gene_id "MSTRG.95812"; transcript_id "MSTRG.95812.38"; exon_number "4";
chr2	StringTie	exon	70165528	70165635	1000	-	.	gene_id "MSTRG.95812"; transcript_id "MSTRG.95812.38"; exon_number "5";
chr2	StringTie	exon	70169557	70169661	1000	-	.	gene_id "MSTRG.95812"; transcript_id "MSTRG.95812.38"; exon_number "6";
chr2	StringTie	exon	70175673	70175777	1000	-	.	gene_id "MSTRG.95812"; transcript_id "MSTRG.95812.38"; exon_number "7";
chr2	StringTie	exon	70179532	70179642	1000	-	.	gene_id "MSTRG.95812"; transcript_id "MSTRG.95812.38"; exon_number "8";
chr2	StringTie	exon	70181163	70181997	1000	-	.	gene_id "MSTRG.95812"; transcript_id "MSTRG.95812.38"; exon_number "9";
chr2	StringTie	exon	70190918	70191004	1000	-	.	gene_id "MSTRG.95812"; transcript_id "MSTRG.95812.38"; exon_number "10";
chr2	StringTie	transcript	70149882	70191017	1000	-	.	gene_id "MSTRG.95812"; transcript_id "MSTRG.95812.39";
chr2	StringTie	exon	70149882	70150564	1000	-	.	gene_id "MSTRG.95812"; transcript_id "MSTRG.95812.39"; exon_number "1";
chr2	StringTie	exon	70160625	70160787	1000	-	.	gene_id "MSTRG.95812"; transcript_id "MSTRG.95812.39"; exon_number "2";
chr2	StringTie	exon	70165092	70165192	1000	-	.	gene_id "MSTRG.95812"; transcript_id "MSTRG.95812.39"; exon_number "3";
chr2	StringTie	exon	70165528	70165635	1000	-	.	gene_id "MSTRG.95812"; transcript_id "MSTRG.95812.39"; exon_number "4";
chr2	StringTie	exon	70169557	70169661	1000	-	.	gene_id "MSTRG.95812"; transcript_id "MSTRG.95812.39"; exon_number "5";
chr2	StringTie	exon	70175673	70175777	1000	-	.	gene_id "MSTRG.95812"; transcript_id "MSTRG.95812.39"; exon_number "6";
chr2	StringTie	exon	70179532	70179642	1000	-	.	gene_id "MSTRG.95812"; transcript_id "MSTRG.95812.39"; exon_number "7";
chr2	StringTie	exon	70181163	70181997	1000	-	.	gene_id "MSTRG.95812"; transcript_id "MSTRG.95812.39"; exon_number "8";
chr2	StringTie	exon	70182795	70182935	1000	-	.	gene_id "MSTRG.95812"; transcript_id "MSTRG.95812.39"; exon_number "9";
chr2	StringTie	exon	70190973	70191017	1000	-	.	gene_id "MSTRG.95812"; transcript_id "MSTRG.95812.39"; exon_number "10";
chr2	StringTie	transcript	70149262	70191589	1000	-	.	gene_id "MSTRG.95812"; transcript_id "MSTRG.95812.4";
chr2	StringTie	exon	70149262	70150564	1000	-	.	gene_id "MSTRG.95812"; transcript_id "MSTRG.95812.4"; exon_number "1";
chr2	StringTie	exon	70160625	70160787	1000	-	.	gene_id "MSTRG.95812"; transcript_id "MSTRG.95812.4"; exon_number "2";
chr2	StringTie	exon	70165092	70165192	1000	-	.	gene_id "MSTRG.95812"; transcript_id "MSTRG.95812.4"; exon_number "3";
chr2	StringTie	exon	70165528	70165635	1000	-	.	gene_id "MSTRG.95812"; transcript_id "MSTRG.95812.4"; exon_number "4";
chr2	StringTie	exon	70169557	70169661	1000	-	.	gene_id "MSTRG.95812"; transcript_id "MSTRG.95812.4"; exon_number "5";
chr2	StringTie	exon	70175673	70175777	1000	-	.	gene_id "MSTRG.95812"; transcript_id "MSTRG.95812.4"; exon_number "6";
chr2	StringTie	exon	70179532	70179642	1000	-	.	gene_id "MSTRG.95812"; transcript_id "MSTRG.95812.4"; exon_number "7";
chr2	StringTie	exon	70181163	70181997	1000	-	.	gene_id "MSTRG.95812"; transcript_id "MSTRG.95812.4"; exon_number "8";
chr2	StringTie	exon	70182667	70182935	1000	-	.	gene_id "MSTRG.95812"; transcript_id "MSTRG.95812.4"; exon_number "9";
chr2	StringTie	exon	70190543	70191589	1000	-	.	gene_id "MSTRG.95812"; transcript_id "MSTRG.95812.4"; exon_number "10";
chr2	StringTie	transcript	70149885	70191002	1000	-	.	gene_id "MSTRG.95812"; transcript_id "MSTRG.95812.40";
chr2	StringTie	exon	70149885	70150564	1000	-	.	gene_id "MSTRG.95812"; transcript_id "MSTRG.95812.40"; exon_number "1";
chr2	StringTie	exon	70160625	70160787	1000	-	.	gene_id "MSTRG.95812"; transcript_id "MSTRG.95812.40"; exon_number "2";
chr2	StringTie	exon	70165092	70165192	1000	-	.	gene_id "MSTRG.95812"; transcript_id "MSTRG.95812.40"; exon_number "3";
chr2	StringTie	exon	70165528	70165635	1000	-	.	gene_id "MSTRG.95812"; transcript_id "MSTRG.95812.40"; exon_number "4";
chr2	StringTie	exon	70169557	70169661	1000	-	.	gene_id "MSTRG.95812"; transcript_id "MSTRG.95812.40"; exon_number "5";
chr2	StringTie	exon	70179532	70179642	1000	-	.	gene_id "MSTRG.95812"; transcript_id "MSTRG.95812.40"; exon_number "6";
chr2	StringTie	exon	70181163	70181997	1000	-	.	gene_id "MSTRG.95812"; transcript_id "MSTRG.95812.40"; exon_number "7";
chr2	StringTie	exon	70182667	70182935	1000	-	.	gene_id "MSTRG.95812"; transcript_id "MSTRG.95812.40"; exon_number "8";
chr2	StringTie	exon	70190973	70191002	1000	-	.	gene_id "MSTRG.95812"; transcript_id "MSTRG.95812.40"; exon_number "9";
chr2	StringTie	transcript	70149885	70191004	1000	-	.	gene_id "MSTRG.95812"; transcript_id "MSTRG.95812.41";
chr2	StringTie	exon	70149885	70150564	1000	-	.	gene_id "MSTRG.95812"; transcript_id "MSTRG.95812.41"; exon_number "1";
chr2	StringTie	exon	70152689	70152865	1000	-	.	gene_id "MSTRG.95812"; transcript_id "MSTRG.95812.41"; exon_number "2";
chr2	StringTie	exon	70160625	70160787	1000	-	.	gene_id "MSTRG.95812"; transcript_id "MSTRG.95812.41"; exon_number "3";
chr2	StringTie	exon	70165092	70165192	1000	-	.	gene_id "MSTRG.95812"; transcript_id "MSTRG.95812.41"; exon_number "4";
chr2	StringTie	exon	70165528	70165635	1000	-	.	gene_id "MSTRG.95812"; transcript_id "MSTRG.95812.41"; exon_number "5";
chr2	StringTie	exon	70169557	70169661	1000	-	.	gene_id "MSTRG.95812"; transcript_id "MSTRG.95812.41"; exon_number "6";
chr2	StringTie	exon	70175673	70175777	1000	-	.	gene_id "MSTRG.95812"; transcript_id "MSTRG.95812.41"; exon_number "7";
chr2	StringTie	exon	70179532	70179642	1000	-	.	gene_id "MSTRG.95812"; transcript_id "MSTRG.95812.41"; exon_number "8";
chr2	StringTie	exon	70181163	70181997	1000	-	.	gene_id "MSTRG.95812"; transcript_id "MSTRG.95812.41"; exon_number "9";
chr2	StringTie	exon	70190918	70191004	1000	-	.	gene_id "MSTRG.95812"; transcript_id "MSTRG.95812.41"; exon_number "10";
chr2	StringTie	transcript	70149888	70191002	1000	-	.	gene_id "MSTRG.95812"; transcript_id "MSTRG.95812.42";
chr2	StringTie	exon	70149888	70150564	1000	-	.	gene_id "MSTRG.95812"; transcript_id "MSTRG.95812.42"; exon_number "1";
chr2	StringTie	exon	70160625	70160787	1000	-	.	gene_id "MSTRG.95812"; transcript_id "MSTRG.95812.42"; exon_number "2";
chr2	StringTie	exon	70165092	70165192	1000	-	.	gene_id "MSTRG.95812"; transcript_id "MSTRG.95812.42"; exon_number "3";
chr2	StringTie	exon	70165528	70165635	1000	-	.	gene_id "MSTRG.95812"; transcript_id "MSTRG.95812.42"; exon_number "4";
chr2	StringTie	exon	70169557	70169661	1000	-	.	gene_id "MSTRG.95812"; transcript_id "MSTRG.95812.42"; exon_number "5";
chr2	StringTie	exon	70175673	70175777	1000	-	.	gene_id "MSTRG.95812"; transcript_id "MSTRG.95812.42"; exon_number "6";
chr2	StringTie	exon	70179532	70179642	1000	-	.	gene_id "MSTRG.95812"; transcript_id "MSTRG.95812.42"; exon_number "7";
chr2	StringTie	exon	70181156	70181997	1000	-	.	gene_id "MSTRG.95812"; transcript_id "MSTRG.95812.42"; exon_number "8";
chr2	StringTie	exon	70182667	70182935	1000	-	.	gene_id "MSTRG.95812"; transcript_id "MSTRG.95812.42"; exon_number "9";
chr2	StringTie	exon	70190543	70190715	1000	-	.	gene_id "MSTRG.95812"; transcript_id "MSTRG.95812.42"; exon_number "10";
chr2	StringTie	exon	70190973	70191002	1000	-	.	gene_id "MSTRG.95812"; transcript_id "MSTRG.95812.42"; exon_number "11";
chr2	StringTie	transcript	70177254	70190977	1000	-	.	gene_id "MSTRG.95812"; transcript_id "MSTRG.95812.44";
chr2	StringTie	exon	70177254	70177269	1000	-	.	gene_id "MSTRG.95812"; transcript_id "MSTRG.95812.44"; exon_number "1";
chr2	StringTie	exon	70179532	70179642	1000	-	.	gene_id "MSTRG.95812"; transcript_id "MSTRG.95812.44"; exon_number "2";
chr2	StringTie	exon	70181163	70181997	1000	-	.	gene_id "MSTRG.95812"; transcript_id "MSTRG.95812.44"; exon_number "3";
chr2	StringTie	exon	70182667	70182935	1000	-	.	gene_id "MSTRG.95812"; transcript_id "MSTRG.95812.44"; exon_number "4";
chr2	StringTie	exon	70190691	70190977	1000	-	.	gene_id "MSTRG.95812"; transcript_id "MSTRG.95812.44"; exon_number "5";
chr2	StringTie	transcript	70149388	70191018	1000	-	.	gene_id "MSTRG.95812"; transcript_id "MSTRG.95812.5";
chr2	StringTie	exon	70149388	70150564	1000	-	.	gene_id "MSTRG.95812"; transcript_id "MSTRG.95812.5"; exon_number "1";
chr2	StringTie	exon	70160625	70160787	1000	-	.	gene_id "MSTRG.95812"; transcript_id "MSTRG.95812.5"; exon_number "2";
chr2	StringTie	exon	70165092	70165192	1000	-	.	gene_id "MSTRG.95812"; transcript_id "MSTRG.95812.5"; exon_number "3";
chr2	StringTie	exon	70165528	70165635	1000	-	.	gene_id "MSTRG.95812"; transcript_id "MSTRG.95812.5"; exon_number "4";
chr2	StringTie	exon	70169557	70169661	1000	-	.	gene_id "MSTRG.95812"; transcript_id "MSTRG.95812.5"; exon_number "5";
chr2	StringTie	exon	70175673	70175777	1000	-	.	gene_id "MSTRG.95812"; transcript_id "MSTRG.95812.5"; exon_number "6";
chr2	StringTie	exon	70179532	70179642	1000	-	.	gene_id "MSTRG.95812"; transcript_id "MSTRG.95812.5"; exon_number "7";
chr2	StringTie	exon	70181163	70181997	1000	-	.	gene_id "MSTRG.95812"; transcript_id "MSTRG.95812.5"; exon_number "8";
chr2	StringTie	exon	70182795	70182935	1000	-	.	gene_id "MSTRG.95812"; transcript_id "MSTRG.95812.5"; exon_number "9";
chr2	StringTie	exon	70190691	70191018	1000	-	.	gene_id "MSTRG.95812"; transcript_id "MSTRG.95812.5"; exon_number "10";
chr2	StringTie	transcript	70206186	70249090	1000	-	.	gene_id "MSTRG.95812"; transcript_id "MSTRG.95812.57";
chr2	StringTie	exon	70206186	70212845	1000	-	.	gene_id "MSTRG.95812"; transcript_id "MSTRG.95812.57"; exon_number "1";
chr2	StringTie	exon	70214349	70214494	1000	-	.	gene_id "MSTRG.95812"; transcript_id "MSTRG.95812.57"; exon_number "2";
chr2	StringTie	exon	70215371	70215494	1000	-	.	gene_id "MSTRG.95812"; transcript_id "MSTRG.95812.57"; exon_number "3";
chr2	StringTie	exon	70216208	70216292	1000	-	.	gene_id "MSTRG.95812"; transcript_id "MSTRG.95812.57"; exon_number "4";
chr2	StringTie	exon	70216404	70216499	1000	-	.	gene_id "MSTRG.95812"; transcript_id "MSTRG.95812.57"; exon_number "5";
chr2	StringTie	exon	70216753	70216994	1000	-	.	gene_id "MSTRG.95812"; transcript_id "MSTRG.95812.57"; exon_number "6";
chr2	StringTie	exon	70224554	70224629	1000	-	.	gene_id "MSTRG.95812"; transcript_id "MSTRG.95812.57"; exon_number "7";
chr2	StringTie	exon	70225328	70225393	1000	-	.	gene_id "MSTRG.95812"; transcript_id "MSTRG.95812.57"; exon_number "8";
chr2	StringTie	exon	70227735	70227822	1000	-	.	gene_id "MSTRG.95812"; transcript_id "MSTRG.95812.57"; exon_number "9";
chr2	StringTie	exon	70228344	70228462	1000	-	.	gene_id "MSTRG.95812"; transcript_id "MSTRG.95812.57"; exon_number "10";
chr2	StringTie	exon	70229059	70229091	1000	-	.	gene_id "MSTRG.95812"; transcript_id "MSTRG.95812.57"; exon_number "11";
chr2	StringTie	exon	70229264	70229318	1000	-	.	gene_id "MSTRG.95812"; transcript_id "MSTRG.95812.57"; exon_number "12";
chr2	StringTie	exon	70230761	70230854	1000	-	.	gene_id "MSTRG.95812"; transcript_id "MSTRG.95812.57"; exon_number "13";
chr2	StringTie	exon	70236079	70236175	1000	-	.	gene_id "MSTRG.95812"; transcript_id "MSTRG.95812.57"; exon_number "14";
chr2	StringTie	exon	70248405	70249090	1000	-	.	gene_id "MSTRG.95812"; transcript_id "MSTRG.95812.57"; exon_number "15";
chr2	StringTie	transcript	70206186	70249090	1000	-	.	gene_id "MSTRG.95812"; transcript_id "MSTRG.95812.58";
chr2	StringTie	exon	70206186	70212845	1000	-	.	gene_id "MSTRG.95812"; transcript_id "MSTRG.95812.58"; exon_number "1";
chr2	StringTie	exon	70214349	70214494	1000	-	.	gene_id "MSTRG.95812"; transcript_id "MSTRG.95812.58"; exon_number "2";
chr2	StringTie	exon	70215371	70215494	1000	-	.	gene_id "MSTRG.95812"; transcript_id "MSTRG.95812.58"; exon_number "3";
chr2	StringTie	exon	70216208	70216292	1000	-	.	gene_id "MSTRG.95812"; transcript_id "MSTRG.95812.58"; exon_number "4";
chr2	StringTie	exon	70216404	70216499	1000	-	.	gene_id "MSTRG.95812"; transcript_id "MSTRG.95812.58"; exon_number "5";
chr2	StringTie	exon	70216886	70216994	1000	-	.	gene_id "MSTRG.95812"; transcript_id "MSTRG.95812.58"; exon_number "6";
chr2	StringTie	exon	70224554	70224629	1000	-	.	gene_id "MSTRG.95812"; transcript_id "MSTRG.95812.58"; exon_number "7";
chr2	StringTie	exon	70225328	70225393	1000	-	.	gene_id "MSTRG.95812"; transcript_id "MSTRG.95812.58"; exon_number "8";
chr2	StringTie	exon	70227735	70227822	1000	-	.	gene_id "MSTRG.95812"; transcript_id "MSTRG.95812.58"; exon_number "9";
chr2	StringTie	exon	70228344	70228462	1000	-	.	gene_id "MSTRG.95812"; transcript_id "MSTRG.95812.58"; exon_number "10";
chr2	StringTie	exon	70229059	70229091	1000	-	.	gene_id "MSTRG.95812"; transcript_id "MSTRG.95812.58"; exon_number "11";
chr2	StringTie	exon	70229264	70229318	1000	-	.	gene_id "MSTRG.95812"; transcript_id "MSTRG.95812.58"; exon_number "12";
chr2	StringTie	exon	70230756	70230854	1000	-	.	gene_id "MSTRG.95812"; transcript_id "MSTRG.95812.58"; exon_number "13";
chr2	StringTie	exon	70236079	70236175	1000	-	.	gene_id "MSTRG.95812"; transcript_id "MSTRG.95812.58"; exon_number "14";
chr2	StringTie	exon	70248405	70249090	1000	-	.	gene_id "MSTRG.95812"; transcript_id "MSTRG.95812.58"; exon_number "15";
chr2	StringTie	transcript	70206186	70249090	1000	-	.	gene_id "MSTRG.95812"; transcript_id "MSTRG.95812.59";
chr2	StringTie	exon	70206186	70212845	1000	-	.	gene_id "MSTRG.95812"; transcript_id "MSTRG.95812.59"; exon_number "1";
chr2	StringTie	exon	70214349	70214494	1000	-	.	gene_id "MSTRG.95812"; transcript_id "MSTRG.95812.59"; exon_number "2";
chr2	StringTie	exon	70215371	70215494	1000	-	.	gene_id "MSTRG.95812"; transcript_id "MSTRG.95812.59"; exon_number "3";
chr2	StringTie	exon	70216208	70216292	1000	-	.	gene_id "MSTRG.95812"; transcript_id "MSTRG.95812.59"; exon_number "4";
chr2	StringTie	exon	70216404	70216499	1000	-	.	gene_id "MSTRG.95812"; transcript_id "MSTRG.95812.59"; exon_number "5";
chr2	StringTie	exon	70216886	70216994	1000	-	.	gene_id "MSTRG.95812"; transcript_id "MSTRG.95812.59"; exon_number "6";
chr2	StringTie	exon	70224554	70224629	1000	-	.	gene_id "MSTRG.95812"; transcript_id "MSTRG.95812.59"; exon_number "7";
chr2	StringTie	exon	70227735	70227822	1000	-	.	gene_id "MSTRG.95812"; transcript_id "MSTRG.95812.59"; exon_number "8";
chr2	StringTie	exon	70228344	70228462	1000	-	.	gene_id "MSTRG.95812"; transcript_id "MSTRG.95812.59"; exon_number "9";
chr2	StringTie	exon	70229059	70229091	1000	-	.	gene_id "MSTRG.95812"; transcript_id "MSTRG.95812.59"; exon_number "10";
chr2	StringTie	exon	70229264	70229318	1000	-	.	gene_id "MSTRG.95812"; transcript_id "MSTRG.95812.59"; exon_number "11";
chr2	StringTie	exon	70230756	70230854	1000	-	.	gene_id "MSTRG.95812"; transcript_id "MSTRG.95812.59"; exon_number "12";
chr2	StringTie	exon	70236079	70236175	1000	-	.	gene_id "MSTRG.95812"; transcript_id "MSTRG.95812.59"; exon_number "13";
chr2	StringTie	exon	70248405	70249090	1000	-	.	gene_id "MSTRG.95812"; transcript_id "MSTRG.95812.59"; exon_number "14";
chr2	StringTie	transcript	70149450	70191189	1000	-	.	gene_id "MSTRG.95812"; transcript_id "MSTRG.95812.6";
chr2	StringTie	exon	70149450	70150564	1000	-	.	gene_id "MSTRG.95812"; transcript_id "MSTRG.95812.6"; exon_number "1";
chr2	StringTie	exon	70160625	70160787	1000	-	.	gene_id "MSTRG.95812"; transcript_id "MSTRG.95812.6"; exon_number "2";
chr2	StringTie	exon	70165092	70165192	1000	-	.	gene_id "MSTRG.95812"; transcript_id "MSTRG.95812.6"; exon_number "3";
chr2	StringTie	exon	70165528	70165635	1000	-	.	gene_id "MSTRG.95812"; transcript_id "MSTRG.95812.6"; exon_number "4";
chr2	StringTie	exon	70169557	70169661	1000	-	.	gene_id "MSTRG.95812"; transcript_id "MSTRG.95812.6"; exon_number "5";
chr2	StringTie	exon	70175673	70175777	1000	-	.	gene_id "MSTRG.95812"; transcript_id "MSTRG.95812.6"; exon_number "6";
chr2	StringTie	exon	70179532	70179642	1000	-	.	gene_id "MSTRG.95812"; transcript_id "MSTRG.95812.6"; exon_number "7";
chr2	StringTie	exon	70181163	70181997	1000	-	.	gene_id "MSTRG.95812"; transcript_id "MSTRG.95812.6"; exon_number "8";
chr2	StringTie	exon	70182667	70182935	1000	-	.	gene_id "MSTRG.95812"; transcript_id "MSTRG.95812.6"; exon_number "9";
chr2	StringTie	exon	70190184	70191189	1000	-	.	gene_id "MSTRG.95812"; transcript_id "MSTRG.95812.6"; exon_number "10";
chr2	StringTie	transcript	70206825	70249057	1000	-	.	gene_id "MSTRG.95812"; transcript_id "MSTRG.95812.60";
chr2	StringTie	exon	70206825	70212845	1000	-	.	gene_id "MSTRG.95812"; transcript_id "MSTRG.95812.60"; exon_number "1";
chr2	StringTie	exon	70214349	70214494	1000	-	.	gene_id "MSTRG.95812"; transcript_id "MSTRG.95812.60"; exon_number "2";
chr2	StringTie	exon	70215371	70215494	1000	-	.	gene_id "MSTRG.95812"; transcript_id "MSTRG.95812.60"; exon_number "3";
chr2	StringTie	exon	70216208	70216292	1000	-	.	gene_id "MSTRG.95812"; transcript_id "MSTRG.95812.60"; exon_number "4";
chr2	StringTie	exon	70216404	70216499	1000	-	.	gene_id "MSTRG.95812"; transcript_id "MSTRG.95812.60"; exon_number "5";
chr2	StringTie	exon	70216753	70216994	1000	-	.	gene_id "MSTRG.95812"; transcript_id "MSTRG.95812.60"; exon_number "6";
chr2	StringTie	exon	70224554	70224629	1000	-	.	gene_id "MSTRG.95812"; transcript_id "MSTRG.95812.60"; exon_number "7";
chr2	StringTie	exon	70227735	70227822	1000	-	.	gene_id "MSTRG.95812"; transcript_id "MSTRG.95812.60"; exon_number "8";
chr2	StringTie	exon	70228344	70228462	1000	-	.	gene_id "MSTRG.95812"; transcript_id "MSTRG.95812.60"; exon_number "9";
chr2	StringTie	exon	70229059	70229091	1000	-	.	gene_id "MSTRG.95812"; transcript_id "MSTRG.95812.60"; exon_number "10";
chr2	StringTie	exon	70229264	70229318	1000	-	.	gene_id "MSTRG.95812"; transcript_id "MSTRG.95812.60"; exon_number "11";
chr2	StringTie	exon	70230756	70230854	1000	-	.	gene_id "MSTRG.95812"; transcript_id "MSTRG.95812.60"; exon_number "12";
chr2	StringTie	exon	70236079	70236175	1000	-	.	gene_id "MSTRG.95812"; transcript_id "MSTRG.95812.60"; exon_number "13";
chr2	StringTie	exon	70248405	70249057	1000	-	.	gene_id "MSTRG.95812"; transcript_id "MSTRG.95812.60"; exon_number "14";
chr2	StringTie	transcript	70206850	70249188	1000	-	.	gene_id "MSTRG.95812"; transcript_id "MSTRG.95812.61";
chr2	StringTie	exon	70206850	70212845	1000	-	.	gene_id "MSTRG.95812"; transcript_id "MSTRG.95812.61"; exon_number "1";
chr2	StringTie	exon	70214349	70214494	1000	-	.	gene_id "MSTRG.95812"; transcript_id "MSTRG.95812.61"; exon_number "2";
chr2	StringTie	exon	70215371	70215494	1000	-	.	gene_id "MSTRG.95812"; transcript_id "MSTRG.95812.61"; exon_number "3";
chr2	StringTie	exon	70216208	70216292	1000	-	.	gene_id "MSTRG.95812"; transcript_id "MSTRG.95812.61"; exon_number "4";
chr2	StringTie	exon	70216404	70216499	1000	-	.	gene_id "MSTRG.95812"; transcript_id "MSTRG.95812.61"; exon_number "5";
chr2	StringTie	exon	70216753	70216994	1000	-	.	gene_id "MSTRG.95812"; transcript_id "MSTRG.95812.61"; exon_number "6";
chr2	StringTie	exon	70224554	70224629	1000	-	.	gene_id "MSTRG.95812"; transcript_id "MSTRG.95812.61"; exon_number "7";
chr2	StringTie	exon	70225328	70225393	1000	-	.	gene_id "MSTRG.95812"; transcript_id "MSTRG.95812.61"; exon_number "8";
chr2	StringTie	exon	70227735	70227822	1000	-	.	gene_id "MSTRG.95812"; transcript_id "MSTRG.95812.61"; exon_number "9";
chr2	StringTie	exon	70228344	70228462	1000	-	.	gene_id "MSTRG.95812"; transcript_id "MSTRG.95812.61"; exon_number "10";
chr2	StringTie	exon	70229059	70229091	1000	-	.	gene_id "MSTRG.95812"; transcript_id "MSTRG.95812.61"; exon_number "11";
chr2	StringTie	exon	70229264	70229318	1000	-	.	gene_id "MSTRG.95812"; transcript_id "MSTRG.95812.61"; exon_number "12";
chr2	StringTie	exon	70230756	70230854	1000	-	.	gene_id "MSTRG.95812"; transcript_id "MSTRG.95812.61"; exon_number "13";
chr2	StringTie	exon	70236079	70236175	1000	-	.	gene_id "MSTRG.95812"; transcript_id "MSTRG.95812.61"; exon_number "14";
chr2	StringTie	exon	70248405	70249188	1000	-	.	gene_id "MSTRG.95812"; transcript_id "MSTRG.95812.61"; exon_number "15";
chr2	StringTie	transcript	70208830	70248717	1000	-	.	gene_id "MSTRG.95812"; transcript_id "MSTRG.95812.62";
chr2	StringTie	exon	70208830	70212845	1000	-	.	gene_id "MSTRG.95812"; transcript_id "MSTRG.95812.62"; exon_number "1";
chr2	StringTie	exon	70214349	70214491	1000	-	.	gene_id "MSTRG.95812"; transcript_id "MSTRG.95812.62"; exon_number "2";
chr2	StringTie	exon	70215371	70215494	1000	-	.	gene_id "MSTRG.95812"; transcript_id "MSTRG.95812.62"; exon_number "3";
chr2	StringTie	exon	70216208	70216499	1000	-	.	gene_id "MSTRG.95812"; transcript_id "MSTRG.95812.62"; exon_number "4";
chr2	StringTie	exon	70216886	70216994	1000	-	.	gene_id "MSTRG.95812"; transcript_id "MSTRG.95812.62"; exon_number "5";
chr2	StringTie	exon	70224554	70224629	1000	-	.	gene_id "MSTRG.95812"; transcript_id "MSTRG.95812.62"; exon_number "6";
chr2	StringTie	exon	70227735	70227822	1000	-	.	gene_id "MSTRG.95812"; transcript_id "MSTRG.95812.62"; exon_number "7";
chr2	StringTie	exon	70229059	70229091	1000	-	.	gene_id "MSTRG.95812"; transcript_id "MSTRG.95812.62"; exon_number "8";
chr2	StringTie	exon	70229264	70229318	1000	-	.	gene_id "MSTRG.95812"; transcript_id "MSTRG.95812.62"; exon_number "9";
chr2	StringTie	exon	70230756	70230854	1000	-	.	gene_id "MSTRG.95812"; transcript_id "MSTRG.95812.62"; exon_number "10";
chr2	StringTie	exon	70236079	70236175	1000	-	.	gene_id "MSTRG.95812"; transcript_id "MSTRG.95812.62"; exon_number "11";
chr2	StringTie	exon	70248405	70248717	1000	-	.	gene_id "MSTRG.95812"; transcript_id "MSTRG.95812.62"; exon_number "12";
chr2	StringTie	transcript	70208970	70248823	1000	-	.	gene_id "MSTRG.95812"; transcript_id "MSTRG.95812.63";
chr2	StringTie	exon	70208970	70212845	1000	-	.	gene_id "MSTRG.95812"; transcript_id "MSTRG.95812.63"; exon_number "1";
chr2	StringTie	exon	70214349	70214494	1000	-	.	gene_id "MSTRG.95812"; transcript_id "MSTRG.95812.63"; exon_number "2";
chr2	StringTie	exon	70215371	70215494	1000	-	.	gene_id "MSTRG.95812"; transcript_id "MSTRG.95812.63"; exon_number "3";
chr2	StringTie	exon	70216208	70216292	1000	-	.	gene_id "MSTRG.95812"; transcript_id "MSTRG.95812.63"; exon_number "4";
chr2	StringTie	exon	70216404	70216499	1000	-	.	gene_id "MSTRG.95812"; transcript_id "MSTRG.95812.63"; exon_number "5";
chr2	StringTie	exon	70216753	70216994	1000	-	.	gene_id "MSTRG.95812"; transcript_id "MSTRG.95812.63"; exon_number "6";
chr2	StringTie	exon	70224554	70224629	1000	-	.	gene_id "MSTRG.95812"; transcript_id "MSTRG.95812.63"; exon_number "7";
chr2	StringTie	exon	70225328	70225393	1000	-	.	gene_id "MSTRG.95812"; transcript_id "MSTRG.95812.63"; exon_number "8";
chr2	StringTie	exon	70227735	70227822	1000	-	.	gene_id "MSTRG.95812"; transcript_id "MSTRG.95812.63"; exon_number "9";
chr2	StringTie	exon	70229059	70229091	1000	-	.	gene_id "MSTRG.95812"; transcript_id "MSTRG.95812.63"; exon_number "10";
chr2	StringTie	exon	70229264	70229318	1000	-	.	gene_id "MSTRG.95812"; transcript_id "MSTRG.95812.63"; exon_number "11";
chr2	StringTie	exon	70230756	70230854	1000	-	.	gene_id "MSTRG.95812"; transcript_id "MSTRG.95812.63"; exon_number "12";
chr2	StringTie	exon	70236079	70236175	1000	-	.	gene_id "MSTRG.95812"; transcript_id "MSTRG.95812.63"; exon_number "13";
chr2	StringTie	exon	70248405	70248823	1000	-	.	gene_id "MSTRG.95812"; transcript_id "MSTRG.95812.63"; exon_number "14";
chr2	StringTie	transcript	70208970	70248942	1000	-	.	gene_id "MSTRG.95812"; transcript_id "MSTRG.95812.64";
chr2	StringTie	exon	70208970	70212845	1000	-	.	gene_id "MSTRG.95812"; transcript_id "MSTRG.95812.64"; exon_number "1";
chr2	StringTie	exon	70214349	70214494	1000	-	.	gene_id "MSTRG.95812"; transcript_id "MSTRG.95812.64"; exon_number "2";
chr2	StringTie	exon	70215371	70215494	1000	-	.	gene_id "MSTRG.95812"; transcript_id "MSTRG.95812.64"; exon_number "3";
chr2	StringTie	exon	70216208	70216292	1000	-	.	gene_id "MSTRG.95812"; transcript_id "MSTRG.95812.64"; exon_number "4";
chr2	StringTie	exon	70216404	70216499	1000	-	.	gene_id "MSTRG.95812"; transcript_id "MSTRG.95812.64"; exon_number "5";
chr2	StringTie	exon	70216886	70216994	1000	-	.	gene_id "MSTRG.95812"; transcript_id "MSTRG.95812.64"; exon_number "6";
chr2	StringTie	exon	70224554	70224629	1000	-	.	gene_id "MSTRG.95812"; transcript_id "MSTRG.95812.64"; exon_number "7";
chr2	StringTie	exon	70225328	70225393	1000	-	.	gene_id "MSTRG.95812"; transcript_id "MSTRG.95812.64"; exon_number "8";
chr2	StringTie	exon	70227735	70227822	1000	-	.	gene_id "MSTRG.95812"; transcript_id "MSTRG.95812.64"; exon_number "9";
chr2	StringTie	exon	70229059	70229091	1000	-	.	gene_id "MSTRG.95812"; transcript_id "MSTRG.95812.64"; exon_number "10";
chr2	StringTie	exon	70229264	70229318	1000	-	.	gene_id "MSTRG.95812"; transcript_id "MSTRG.95812.64"; exon_number "11";
chr2	StringTie	exon	70230756	70230854	1000	-	.	gene_id "MSTRG.95812"; transcript_id "MSTRG.95812.64"; exon_number "12";
chr2	StringTie	exon	70236079	70236175	1000	-	.	gene_id "MSTRG.95812"; transcript_id "MSTRG.95812.64"; exon_number "13";
chr2	StringTie	exon	70248405	70248942	1000	-	.	gene_id "MSTRG.95812"; transcript_id "MSTRG.95812.64"; exon_number "14";
chr2	StringTie	transcript	70208973	70248988	1000	-	.	gene_id "MSTRG.95812"; transcript_id "MSTRG.95812.65";
chr2	StringTie	exon	70208973	70212845	1000	-	.	gene_id "MSTRG.95812"; transcript_id "MSTRG.95812.65"; exon_number "1";
chr2	StringTie	exon	70214349	70214494	1000	-	.	gene_id "MSTRG.95812"; transcript_id "MSTRG.95812.65"; exon_number "2";
chr2	StringTie	exon	70215371	70215494	1000	-	.	gene_id "MSTRG.95812"; transcript_id "MSTRG.95812.65"; exon_number "3";
chr2	StringTie	exon	70216208	70216292	1000	-	.	gene_id "MSTRG.95812"; transcript_id "MSTRG.95812.65"; exon_number "4";
chr2	StringTie	exon	70216404	70216499	1000	-	.	gene_id "MSTRG.95812"; transcript_id "MSTRG.95812.65"; exon_number "5";
chr2	StringTie	exon	70216886	70216994	1000	-	.	gene_id "MSTRG.95812"; transcript_id "MSTRG.95812.65"; exon_number "6";
chr2	StringTie	exon	70224554	70224629	1000	-	.	gene_id "MSTRG.95812"; transcript_id "MSTRG.95812.65"; exon_number "7";
chr2	StringTie	exon	70227735	70227822	1000	-	.	gene_id "MSTRG.95812"; transcript_id "MSTRG.95812.65"; exon_number "8";
chr2	StringTie	exon	70229059	70229091	1000	-	.	gene_id "MSTRG.95812"; transcript_id "MSTRG.95812.65"; exon_number "9";
chr2	StringTie	exon	70229264	70229318	1000	-	.	gene_id "MSTRG.95812"; transcript_id "MSTRG.95812.65"; exon_number "10";
chr2	StringTie	exon	70230761	70230854	1000	-	.	gene_id "MSTRG.95812"; transcript_id "MSTRG.95812.65"; exon_number "11";
chr2	StringTie	exon	70236079	70236175	1000	-	.	gene_id "MSTRG.95812"; transcript_id "MSTRG.95812.65"; exon_number "12";
chr2	StringTie	exon	70248405	70248988	1000	-	.	gene_id "MSTRG.95812"; transcript_id "MSTRG.95812.65"; exon_number "13";
chr2	StringTie	transcript	70208973	70249047	1000	-	.	gene_id "MSTRG.95812"; transcript_id "MSTRG.95812.66";
chr2	StringTie	exon	70208973	70212845	1000	-	.	gene_id "MSTRG.95812"; transcript_id "MSTRG.95812.66"; exon_number "1";
chr2	StringTie	exon	70214349	70214494	1000	-	.	gene_id "MSTRG.95812"; transcript_id "MSTRG.95812.66"; exon_number "2";
chr2	StringTie	exon	70215371	70215494	1000	-	.	gene_id "MSTRG.95812"; transcript_id "MSTRG.95812.66"; exon_number "3";
chr2	StringTie	exon	70216208	70216499	1000	-	.	gene_id "MSTRG.95812"; transcript_id "MSTRG.95812.66"; exon_number "4";
chr2	StringTie	exon	70216886	70216994	1000	-	.	gene_id "MSTRG.95812"; transcript_id "MSTRG.95812.66"; exon_number "5";
chr2	StringTie	exon	70224554	70224629	1000	-	.	gene_id "MSTRG.95812"; transcript_id "MSTRG.95812.66"; exon_number "6";
chr2	StringTie	exon	70227735	70227822	1000	-	.	gene_id "MSTRG.95812"; transcript_id "MSTRG.95812.66"; exon_number "7";
chr2	StringTie	exon	70229264	70229318	1000	-	.	gene_id "MSTRG.95812"; transcript_id "MSTRG.95812.66"; exon_number "8";
chr2	StringTie	exon	70230756	70230854	1000	-	.	gene_id "MSTRG.95812"; transcript_id "MSTRG.95812.66"; exon_number "9";
chr2	StringTie	exon	70236079	70236175	1000	-	.	gene_id "MSTRG.95812"; transcript_id "MSTRG.95812.66"; exon_number "10";
chr2	StringTie	exon	70248405	70249047	1000	-	.	gene_id "MSTRG.95812"; transcript_id "MSTRG.95812.66"; exon_number "11";
chr2	StringTie	transcript	70208978	70248972	1000	-	.	gene_id "MSTRG.95812"; transcript_id "MSTRG.95812.67";
chr2	StringTie	exon	70208978	70212845	1000	-	.	gene_id "MSTRG.95812"; transcript_id "MSTRG.95812.67"; exon_number "1";
chr2	StringTie	exon	70214349	70214494	1000	-	.	gene_id "MSTRG.95812"; transcript_id "MSTRG.95812.67"; exon_number "2";
chr2	StringTie	exon	70215371	70215494	1000	-	.	gene_id "MSTRG.95812"; transcript_id "MSTRG.95812.67"; exon_number "3";
chr2	StringTie	exon	70216208	70216292	1000	-	.	gene_id "MSTRG.95812"; transcript_id "MSTRG.95812.67"; exon_number "4";
chr2	StringTie	exon	70216404	70216499	1000	-	.	gene_id "MSTRG.95812"; transcript_id "MSTRG.95812.67"; exon_number "5";
chr2	StringTie	exon	70216753	70216994	1000	-	.	gene_id "MSTRG.95812"; transcript_id "MSTRG.95812.67"; exon_number "6";
chr2	StringTie	exon	70224554	70224629	1000	-	.	gene_id "MSTRG.95812"; transcript_id "MSTRG.95812.67"; exon_number "7";
chr2	StringTie	exon	70227735	70227822	1000	-	.	gene_id "MSTRG.95812"; transcript_id "MSTRG.95812.67"; exon_number "8";
chr2	StringTie	exon	70229264	70229318	1000	-	.	gene_id "MSTRG.95812"; transcript_id "MSTRG.95812.67"; exon_number "9";
chr2	StringTie	exon	70230756	70230854	1000	-	.	gene_id "MSTRG.95812"; transcript_id "MSTRG.95812.67"; exon_number "10";
chr2	StringTie	exon	70236079	70236175	1000	-	.	gene_id "MSTRG.95812"; transcript_id "MSTRG.95812.67"; exon_number "11";
chr2	StringTie	exon	70248405	70248972	1000	-	.	gene_id "MSTRG.95812"; transcript_id "MSTRG.95812.67"; exon_number "12";
chr2	StringTie	transcript	70209008	70248901	1000	-	.	gene_id "MSTRG.95812"; transcript_id "MSTRG.95812.68";
chr2	StringTie	exon	70209008	70212845	1000	-	.	gene_id "MSTRG.95812"; transcript_id "MSTRG.95812.68"; exon_number "1";
chr2	StringTie	exon	70214349	70214494	1000	-	.	gene_id "MSTRG.95812"; transcript_id "MSTRG.95812.68"; exon_number "2";
chr2	StringTie	exon	70215371	70215494	1000	-	.	gene_id "MSTRG.95812"; transcript_id "MSTRG.95812.68"; exon_number "3";
chr2	StringTie	exon	70216208	70216292	1000	-	.	gene_id "MSTRG.95812"; transcript_id "MSTRG.95812.68"; exon_number "4";
chr2	StringTie	exon	70216404	70216499	1000	-	.	gene_id "MSTRG.95812"; transcript_id "MSTRG.95812.68"; exon_number "5";
chr2	StringTie	exon	70216753	70216994	1000	-	.	gene_id "MSTRG.95812"; transcript_id "MSTRG.95812.68"; exon_number "6";
chr2	StringTie	exon	70224554	70224629	1000	-	.	gene_id "MSTRG.95812"; transcript_id "MSTRG.95812.68"; exon_number "7";
chr2	StringTie	exon	70227735	70227822	1000	-	.	gene_id "MSTRG.95812"; transcript_id "MSTRG.95812.68"; exon_number "8";
chr2	StringTie	exon	70229059	70229091	1000	-	.	gene_id "MSTRG.95812"; transcript_id "MSTRG.95812.68"; exon_number "9";
chr2	StringTie	exon	70229264	70229318	1000	-	.	gene_id "MSTRG.95812"; transcript_id "MSTRG.95812.68"; exon_number "10";
chr2	StringTie	exon	70230756	70230854	1000	-	.	gene_id "MSTRG.95812"; transcript_id "MSTRG.95812.68"; exon_number "11";
chr2	StringTie	exon	70236079	70236175	1000	-	.	gene_id "MSTRG.95812"; transcript_id "MSTRG.95812.68"; exon_number "12";
chr2	StringTie	exon	70248405	70248901	1000	-	.	gene_id "MSTRG.95812"; transcript_id "MSTRG.95812.68"; exon_number "13";
chr2	StringTie	transcript	70209070	70248985	1000	-	.	gene_id "MSTRG.95812"; transcript_id "MSTRG.95812.69";
chr2	StringTie	exon	70209070	70212845	1000	-	.	gene_id "MSTRG.95812"; transcript_id "MSTRG.95812.69"; exon_number "1";
chr2	StringTie	exon	70214349	70214491	1000	-	.	gene_id "MSTRG.95812"; transcript_id "MSTRG.95812.69"; exon_number "2";
chr2	StringTie	exon	70215371	70215494	1000	-	.	gene_id "MSTRG.95812"; transcript_id "MSTRG.95812.69"; exon_number "3";
chr2	StringTie	exon	70216208	70216292	1000	-	.	gene_id "MSTRG.95812"; transcript_id "MSTRG.95812.69"; exon_number "4";
chr2	StringTie	exon	70216404	70216499	1000	-	.	gene_id "MSTRG.95812"; transcript_id "MSTRG.95812.69"; exon_number "5";
chr2	StringTie	exon	70216886	70216994	1000	-	.	gene_id "MSTRG.95812"; transcript_id "MSTRG.95812.69"; exon_number "6";
chr2	StringTie	exon	70224554	70224629	1000	-	.	gene_id "MSTRG.95812"; transcript_id "MSTRG.95812.69"; exon_number "7";
chr2	StringTie	exon	70227735	70227822	1000	-	.	gene_id "MSTRG.95812"; transcript_id "MSTRG.95812.69"; exon_number "8";
chr2	StringTie	exon	70228344	70228462	1000	-	.	gene_id "MSTRG.95812"; transcript_id "MSTRG.95812.69"; exon_number "9";
chr2	StringTie	exon	70229059	70229091	1000	-	.	gene_id "MSTRG.95812"; transcript_id "MSTRG.95812.69"; exon_number "10";
chr2	StringTie	exon	70229264	70229318	1000	-	.	gene_id "MSTRG.95812"; transcript_id "MSTRG.95812.69"; exon_number "11";
chr2	StringTie	exon	70230756	70230854	1000	-	.	gene_id "MSTRG.95812"; transcript_id "MSTRG.95812.69"; exon_number "12";
chr2	StringTie	exon	70236079	70236175	1000	-	.	gene_id "MSTRG.95812"; transcript_id "MSTRG.95812.69"; exon_number "13";
chr2	StringTie	exon	70248405	70248985	1000	-	.	gene_id "MSTRG.95812"; transcript_id "MSTRG.95812.69"; exon_number "14";
chr2	StringTie	transcript	70149472	70248615	1000	-	.	gene_id "MSTRG.95812"; transcript_id "MSTRG.95812.7";
chr2	StringTie	exon	70149472	70150564	1000	-	.	gene_id "MSTRG.95812"; transcript_id "MSTRG.95812.7"; exon_number "1";
chr2	StringTie	exon	70152689	70152868	1000	-	.	gene_id "MSTRG.95812"; transcript_id "MSTRG.95812.7"; exon_number "2";
chr2	StringTie	exon	70160625	70160787	1000	-	.	gene_id "MSTRG.95812"; transcript_id "MSTRG.95812.7"; exon_number "3";
chr2	StringTie	exon	70165092	70165192	1000	-	.	gene_id "MSTRG.95812"; transcript_id "MSTRG.95812.7"; exon_number "4";
chr2	StringTie	exon	70165528	70165635	1000	-	.	gene_id "MSTRG.95812"; transcript_id "MSTRG.95812.7"; exon_number "5";
chr2	StringTie	exon	70169557	70169661	1000	-	.	gene_id "MSTRG.95812"; transcript_id "MSTRG.95812.7"; exon_number "6";
chr2	StringTie	exon	70175673	70175777	1000	-	.	gene_id "MSTRG.95812"; transcript_id "MSTRG.95812.7"; exon_number "7";
chr2	StringTie	exon	70179532	70179642	1000	-	.	gene_id "MSTRG.95812"; transcript_id "MSTRG.95812.7"; exon_number "8";
chr2	StringTie	exon	70181163	70181997	1000	-	.	gene_id "MSTRG.95812"; transcript_id "MSTRG.95812.7"; exon_number "9";
chr2	StringTie	exon	70248405	70248615	1000	-	.	gene_id "MSTRG.95812"; transcript_id "MSTRG.95812.7"; exon_number "10";
chr2	StringTie	transcript	70209149	70249015	1000	-	.	gene_id "MSTRG.95812"; transcript_id "MSTRG.95812.70";
chr2	StringTie	exon	70209149	70212845	1000	-	.	gene_id "MSTRG.95812"; transcript_id "MSTRG.95812.70"; exon_number "1";
chr2	StringTie	exon	70214349	70214491	1000	-	.	gene_id "MSTRG.95812"; transcript_id "MSTRG.95812.70"; exon_number "2";
chr2	StringTie	exon	70215371	70215494	1000	-	.	gene_id "MSTRG.95812"; transcript_id "MSTRG.95812.70"; exon_number "3";
chr2	StringTie	exon	70216208	70216292	1000	-	.	gene_id "MSTRG.95812"; transcript_id "MSTRG.95812.70"; exon_number "4";
chr2	StringTie	exon	70216404	70216499	1000	-	.	gene_id "MSTRG.95812"; transcript_id "MSTRG.95812.70"; exon_number "5";
chr2	StringTie	exon	70216753	70216994	1000	-	.	gene_id "MSTRG.95812"; transcript_id "MSTRG.95812.70"; exon_number "6";
chr2	StringTie	exon	70224554	70224629	1000	-	.	gene_id "MSTRG.95812"; transcript_id "MSTRG.95812.70"; exon_number "7";
chr2	StringTie	exon	70227735	70227822	1000	-	.	gene_id "MSTRG.95812"; transcript_id "MSTRG.95812.70"; exon_number "8";
chr2	StringTie	exon	70228344	70228462	1000	-	.	gene_id "MSTRG.95812"; transcript_id "MSTRG.95812.70"; exon_number "9";
chr2	StringTie	exon	70229059	70229091	1000	-	.	gene_id "MSTRG.95812"; transcript_id "MSTRG.95812.70"; exon_number "10";
chr2	StringTie	exon	70229264	70229318	1000	-	.	gene_id "MSTRG.95812"; transcript_id "MSTRG.95812.70"; exon_number "11";
chr2	StringTie	exon	70230756	70230854	1000	-	.	gene_id "MSTRG.95812"; transcript_id "MSTRG.95812.70"; exon_number "12";
chr2	StringTie	exon	70236079	70236175	1000	-	.	gene_id "MSTRG.95812"; transcript_id "MSTRG.95812.70"; exon_number "13";
chr2	StringTie	exon	70248405	70249015	1000	-	.	gene_id "MSTRG.95812"; transcript_id "MSTRG.95812.70"; exon_number "14";
chr2	StringTie	transcript	70209152	70249117	1000	-	.	gene_id "MSTRG.95812"; transcript_id "MSTRG.95812.71";
chr2	StringTie	exon	70209152	70212845	1000	-	.	gene_id "MSTRG.95812"; transcript_id "MSTRG.95812.71"; exon_number "1";
chr2	StringTie	exon	70214349	70214494	1000	-	.	gene_id "MSTRG.95812"; transcript_id "MSTRG.95812.71"; exon_number "2";
chr2	StringTie	exon	70215371	70215494	1000	-	.	gene_id "MSTRG.95812"; transcript_id "MSTRG.95812.71"; exon_number "3";
chr2	StringTie	exon	70216208	70216292	1000	-	.	gene_id "MSTRG.95812"; transcript_id "MSTRG.95812.71"; exon_number "4";
chr2	StringTie	exon	70216404	70216499	1000	-	.	gene_id "MSTRG.95812"; transcript_id "MSTRG.95812.71"; exon_number "5";
chr2	StringTie	exon	70216753	70216994	1000	-	.	gene_id "MSTRG.95812"; transcript_id "MSTRG.95812.71"; exon_number "6";
chr2	StringTie	exon	70224554	70224629	1000	-	.	gene_id "MSTRG.95812"; transcript_id "MSTRG.95812.71"; exon_number "7";
chr2	StringTie	exon	70227735	70227822	1000	-	.	gene_id "MSTRG.95812"; transcript_id "MSTRG.95812.71"; exon_number "8";
chr2	StringTie	exon	70228344	70228462	1000	-	.	gene_id "MSTRG.95812"; transcript_id "MSTRG.95812.71"; exon_number "9";
chr2	StringTie	exon	70229059	70229091	1000	-	.	gene_id "MSTRG.95812"; transcript_id "MSTRG.95812.71"; exon_number "10";
chr2	StringTie	exon	70229264	70229318	1000	-	.	gene_id "MSTRG.95812"; transcript_id "MSTRG.95812.71"; exon_number "11";
chr2	StringTie	exon	70230761	70230854	1000	-	.	gene_id "MSTRG.95812"; transcript_id "MSTRG.95812.71"; exon_number "12";
chr2	StringTie	exon	70236079	70236175	1000	-	.	gene_id "MSTRG.95812"; transcript_id "MSTRG.95812.71"; exon_number "13";
chr2	StringTie	exon	70248405	70249117	1000	-	.	gene_id "MSTRG.95812"; transcript_id "MSTRG.95812.71"; exon_number "14";
chr2	StringTie	transcript	70209168	70248862	1000	-	.	gene_id "MSTRG.95812"; transcript_id "MSTRG.95812.72";
chr2	StringTie	exon	70209168	70212845	1000	-	.	gene_id "MSTRG.95812"; transcript_id "MSTRG.95812.72"; exon_number "1";
chr2	StringTie	exon	70214349	70214494	1000	-	.	gene_id "MSTRG.95812"; transcript_id "MSTRG.95812.72"; exon_number "2";
chr2	StringTie	exon	70215371	70215494	1000	-	.	gene_id "MSTRG.95812"; transcript_id "MSTRG.95812.72"; exon_number "3";
chr2	StringTie	exon	70216208	70216292	1000	-	.	gene_id "MSTRG.95812"; transcript_id "MSTRG.95812.72"; exon_number "4";
chr2	StringTie	exon	70216404	70216499	1000	-	.	gene_id "MSTRG.95812"; transcript_id "MSTRG.95812.72"; exon_number "5";
chr2	StringTie	exon	70216753	70216994	1000	-	.	gene_id "MSTRG.95812"; transcript_id "MSTRG.95812.72"; exon_number "6";
chr2	StringTie	exon	70224554	70229091	1000	-	.	gene_id "MSTRG.95812"; transcript_id "MSTRG.95812.72"; exon_number "7";
chr2	StringTie	exon	70229264	70229318	1000	-	.	gene_id "MSTRG.95812"; transcript_id "MSTRG.95812.72"; exon_number "8";
chr2	StringTie	exon	70230756	70230854	1000	-	.	gene_id "MSTRG.95812"; transcript_id "MSTRG.95812.72"; exon_number "9";
chr2	StringTie	exon	70236073	70236175	1000	-	.	gene_id "MSTRG.95812"; transcript_id "MSTRG.95812.72"; exon_number "10";
chr2	StringTie	exon	70248405	70248862	1000	-	.	gene_id "MSTRG.95812"; transcript_id "MSTRG.95812.72"; exon_number "11";
chr2	StringTie	transcript	70209199	70248738	1000	-	.	gene_id "MSTRG.95812"; transcript_id "MSTRG.95812.73";
chr2	StringTie	exon	70209199	70212845	1000	-	.	gene_id "MSTRG.95812"; transcript_id "MSTRG.95812.73"; exon_number "1";
chr2	StringTie	exon	70214349	70214491	1000	-	.	gene_id "MSTRG.95812"; transcript_id "MSTRG.95812.73"; exon_number "2";
chr2	StringTie	exon	70215371	70215494	1000	-	.	gene_id "MSTRG.95812"; transcript_id "MSTRG.95812.73"; exon_number "3";
chr2	StringTie	exon	70216208	70216292	1000	-	.	gene_id "MSTRG.95812"; transcript_id "MSTRG.95812.73"; exon_number "4";
chr2	StringTie	exon	70216404	70216499	1000	-	.	gene_id "MSTRG.95812"; transcript_id "MSTRG.95812.73"; exon_number "5";
chr2	StringTie	exon	70216753	70216994	1000	-	.	gene_id "MSTRG.95812"; transcript_id "MSTRG.95812.73"; exon_number "6";
chr2	StringTie	exon	70224554	70224629	1000	-	.	gene_id "MSTRG.95812"; transcript_id "MSTRG.95812.73"; exon_number "7";
chr2	StringTie	exon	70225328	70225393	1000	-	.	gene_id "MSTRG.95812"; transcript_id "MSTRG.95812.73"; exon_number "8";
chr2	StringTie	exon	70227735	70227822	1000	-	.	gene_id "MSTRG.95812"; transcript_id "MSTRG.95812.73"; exon_number "9";
chr2	StringTie	exon	70229059	70229091	1000	-	.	gene_id "MSTRG.95812"; transcript_id "MSTRG.95812.73"; exon_number "10";
chr2	StringTie	exon	70229264	70229318	1000	-	.	gene_id "MSTRG.95812"; transcript_id "MSTRG.95812.73"; exon_number "11";
chr2	StringTie	exon	70230756	70230854	1000	-	.	gene_id "MSTRG.95812"; transcript_id "MSTRG.95812.73"; exon_number "12";
chr2	StringTie	exon	70236079	70236175	1000	-	.	gene_id "MSTRG.95812"; transcript_id "MSTRG.95812.73"; exon_number "13";
chr2	StringTie	exon	70248405	70248738	1000	-	.	gene_id "MSTRG.95812"; transcript_id "MSTRG.95812.73"; exon_number "14";
chr2	StringTie	transcript	70209200	70248732	1000	-	.	gene_id "MSTRG.95812"; transcript_id "MSTRG.95812.74";
chr2	StringTie	exon	70209200	70212845	1000	-	.	gene_id "MSTRG.95812"; transcript_id "MSTRG.95812.74"; exon_number "1";
chr2	StringTie	exon	70214349	70214494	1000	-	.	gene_id "MSTRG.95812"; transcript_id "MSTRG.95812.74"; exon_number "2";
chr2	StringTie	exon	70215371	70215494	1000	-	.	gene_id "MSTRG.95812"; transcript_id "MSTRG.95812.74"; exon_number "3";
chr2	StringTie	exon	70216208	70216292	1000	-	.	gene_id "MSTRG.95812"; transcript_id "MSTRG.95812.74"; exon_number "4";
chr2	StringTie	exon	70216404	70216499	1000	-	.	gene_id "MSTRG.95812"; transcript_id "MSTRG.95812.74"; exon_number "5";
chr2	StringTie	exon	70216886	70216994	1000	-	.	gene_id "MSTRG.95812"; transcript_id "MSTRG.95812.74"; exon_number "6";
chr2	StringTie	exon	70224554	70224629	1000	-	.	gene_id "MSTRG.95812"; transcript_id "MSTRG.95812.74"; exon_number "7";
chr2	StringTie	exon	70225328	70225393	1000	-	.	gene_id "MSTRG.95812"; transcript_id "MSTRG.95812.74"; exon_number "8";
chr2	StringTie	exon	70227735	70227822	1000	-	.	gene_id "MSTRG.95812"; transcript_id "MSTRG.95812.74"; exon_number "9";
chr2	StringTie	exon	70229264	70229318	1000	-	.	gene_id "MSTRG.95812"; transcript_id "MSTRG.95812.74"; exon_number "10";
chr2	StringTie	exon	70230756	70230854	1000	-	.	gene_id "MSTRG.95812"; transcript_id "MSTRG.95812.74"; exon_number "11";
chr2	StringTie	exon	70236079	70236175	1000	-	.	gene_id "MSTRG.95812"; transcript_id "MSTRG.95812.74"; exon_number "12";
chr2	StringTie	exon	70248405	70248732	1000	-	.	gene_id "MSTRG.95812"; transcript_id "MSTRG.95812.74"; exon_number "13";
chr2	StringTie	transcript	70209214	70249066	1000	-	.	gene_id "MSTRG.95812"; transcript_id "MSTRG.95812.75";
chr2	StringTie	exon	70209214	70212845	1000	-	.	gene_id "MSTRG.95812"; transcript_id "MSTRG.95812.75"; exon_number "1";
chr2	StringTie	exon	70214349	70214491	1000	-	.	gene_id "MSTRG.95812"; transcript_id "MSTRG.95812.75"; exon_number "2";
chr2	StringTie	exon	70215371	70215494	1000	-	.	gene_id "MSTRG.95812"; transcript_id "MSTRG.95812.75"; exon_number "3";
chr2	StringTie	exon	70216208	70216292	1000	-	.	gene_id "MSTRG.95812"; transcript_id "MSTRG.95812.75"; exon_number "4";
chr2	StringTie	exon	70216404	70216499	1000	-	.	gene_id "MSTRG.95812"; transcript_id "MSTRG.95812.75"; exon_number "5";
chr2	StringTie	exon	70216753	70216994	1000	-	.	gene_id "MSTRG.95812"; transcript_id "MSTRG.95812.75"; exon_number "6";
chr2	StringTie	exon	70224554	70224629	1000	-	.	gene_id "MSTRG.95812"; transcript_id "MSTRG.95812.75"; exon_number "7";
chr2	StringTie	exon	70225328	70225393	1000	-	.	gene_id "MSTRG.95812"; transcript_id "MSTRG.95812.75"; exon_number "8";
chr2	StringTie	exon	70227735	70227822	1000	-	.	gene_id "MSTRG.95812"; transcript_id "MSTRG.95812.75"; exon_number "9";
chr2	StringTie	exon	70228344	70228462	1000	-	.	gene_id "MSTRG.95812"; transcript_id "MSTRG.95812.75"; exon_number "10";
chr2	StringTie	exon	70229059	70229091	1000	-	.	gene_id "MSTRG.95812"; transcript_id "MSTRG.95812.75"; exon_number "11";
chr2	StringTie	exon	70229264	70229318	1000	-	.	gene_id "MSTRG.95812"; transcript_id "MSTRG.95812.75"; exon_number "12";
chr2	StringTie	exon	70230756	70230854	1000	-	.	gene_id "MSTRG.95812"; transcript_id "MSTRG.95812.75"; exon_number "13";
chr2	StringTie	exon	70236079	70236175	1000	-	.	gene_id "MSTRG.95812"; transcript_id "MSTRG.95812.75"; exon_number "14";
chr2	StringTie	exon	70248405	70249066	1000	-	.	gene_id "MSTRG.95812"; transcript_id "MSTRG.95812.75"; exon_number "15";
chr2	StringTie	transcript	70209214	70248992	1000	-	.	gene_id "MSTRG.95812"; transcript_id "MSTRG.95812.76";
chr2	StringTie	exon	70209214	70212845	1000	-	.	gene_id "MSTRG.95812"; transcript_id "MSTRG.95812.76"; exon_number "1";
chr2	StringTie	exon	70214349	70214494	1000	-	.	gene_id "MSTRG.95812"; transcript_id "MSTRG.95812.76"; exon_number "2";
chr2	StringTie	exon	70215371	70215494	1000	-	.	gene_id "MSTRG.95812"; transcript_id "MSTRG.95812.76"; exon_number "3";
chr2	StringTie	exon	70216208	70216292	1000	-	.	gene_id "MSTRG.95812"; transcript_id "MSTRG.95812.76"; exon_number "4";
chr2	StringTie	exon	70216404	70216499	1000	-	.	gene_id "MSTRG.95812"; transcript_id "MSTRG.95812.76"; exon_number "5";
chr2	StringTie	exon	70216753	70216994	1000	-	.	gene_id "MSTRG.95812"; transcript_id "MSTRG.95812.76"; exon_number "6";
chr2	StringTie	exon	70224554	70224629	1000	-	.	gene_id "MSTRG.95812"; transcript_id "MSTRG.95812.76"; exon_number "7";
chr2	StringTie	exon	70225328	70225393	1000	-	.	gene_id "MSTRG.95812"; transcript_id "MSTRG.95812.76"; exon_number "8";
chr2	StringTie	exon	70227735	70227822	1000	-	.	gene_id "MSTRG.95812"; transcript_id "MSTRG.95812.76"; exon_number "9";
chr2	StringTie	exon	70229264	70229318	1000	-	.	gene_id "MSTRG.95812"; transcript_id "MSTRG.95812.76"; exon_number "10";
chr2	StringTie	exon	70230756	70230854	1000	-	.	gene_id "MSTRG.95812"; transcript_id "MSTRG.95812.76"; exon_number "11";
chr2	StringTie	exon	70236079	70236175	1000	-	.	gene_id "MSTRG.95812"; transcript_id "MSTRG.95812.76"; exon_number "12";
chr2	StringTie	exon	70248405	70248992	1000	-	.	gene_id "MSTRG.95812"; transcript_id "MSTRG.95812.76"; exon_number "13";
chr2	StringTie	transcript	70209228	70248907	1000	-	.	gene_id "MSTRG.95812"; transcript_id "MSTRG.95812.77";
chr2	StringTie	exon	70209228	70212845	1000	-	.	gene_id "MSTRG.95812"; transcript_id "MSTRG.95812.77"; exon_number "1";
chr2	StringTie	exon	70214349	70214494	1000	-	.	gene_id "MSTRG.95812"; transcript_id "MSTRG.95812.77"; exon_number "2";
chr2	StringTie	exon	70215371	70215494	1000	-	.	gene_id "MSTRG.95812"; transcript_id "MSTRG.95812.77"; exon_number "3";
chr2	StringTie	exon	70216208	70216292	1000	-	.	gene_id "MSTRG.95812"; transcript_id "MSTRG.95812.77"; exon_number "4";
chr2	StringTie	exon	70216404	70216499	1000	-	.	gene_id "MSTRG.95812"; transcript_id "MSTRG.95812.77"; exon_number "5";
chr2	StringTie	exon	70216886	70216994	1000	-	.	gene_id "MSTRG.95812"; transcript_id "MSTRG.95812.77"; exon_number "6";
chr2	StringTie	exon	70224554	70224629	1000	-	.	gene_id "MSTRG.95812"; transcript_id "MSTRG.95812.77"; exon_number "7";
chr2	StringTie	exon	70225328	70225393	1000	-	.	gene_id "MSTRG.95812"; transcript_id "MSTRG.95812.77"; exon_number "8";
chr2	StringTie	exon	70227735	70227822	1000	-	.	gene_id "MSTRG.95812"; transcript_id "MSTRG.95812.77"; exon_number "9";
chr2	StringTie	exon	70228344	70228462	1000	-	.	gene_id "MSTRG.95812"; transcript_id "MSTRG.95812.77"; exon_number "10";
chr2	StringTie	exon	70229059	70229091	1000	-	.	gene_id "MSTRG.95812"; transcript_id "MSTRG.95812.77"; exon_number "11";
chr2	StringTie	exon	70229264	70229318	1000	-	.	gene_id "MSTRG.95812"; transcript_id "MSTRG.95812.77"; exon_number "12";
chr2	StringTie	exon	70230761	70230854	1000	-	.	gene_id "MSTRG.95812"; transcript_id "MSTRG.95812.77"; exon_number "13";
chr2	StringTie	exon	70236079	70236175	1000	-	.	gene_id "MSTRG.95812"; transcript_id "MSTRG.95812.77"; exon_number "14";
chr2	StringTie	exon	70248405	70248907	1000	-	.	gene_id "MSTRG.95812"; transcript_id "MSTRG.95812.77"; exon_number "15";
chr2	StringTie	transcript	70209275	70248899	1000	-	.	gene_id "MSTRG.95812"; transcript_id "MSTRG.95812.78";
chr2	StringTie	exon	70209275	70212845	1000	-	.	gene_id "MSTRG.95812"; transcript_id "MSTRG.95812.78"; exon_number "1";
chr2	StringTie	exon	70214349	70214491	1000	-	.	gene_id "MSTRG.95812"; transcript_id "MSTRG.95812.78"; exon_number "2";
chr2	StringTie	exon	70215371	70215494	1000	-	.	gene_id "MSTRG.95812"; transcript_id "MSTRG.95812.78"; exon_number "3";
chr2	StringTie	exon	70216208	70216292	1000	-	.	gene_id "MSTRG.95812"; transcript_id "MSTRG.95812.78"; exon_number "4";
chr2	StringTie	exon	70216404	70216499	1000	-	.	gene_id "MSTRG.95812"; transcript_id "MSTRG.95812.78"; exon_number "5";
chr2	StringTie	exon	70216886	70216994	1000	-	.	gene_id "MSTRG.95812"; transcript_id "MSTRG.95812.78"; exon_number "6";
chr2	StringTie	exon	70224554	70224629	1000	-	.	gene_id "MSTRG.95812"; transcript_id "MSTRG.95812.78"; exon_number "7";
chr2	StringTie	exon	70225328	70225393	1000	-	.	gene_id "MSTRG.95812"; transcript_id "MSTRG.95812.78"; exon_number "8";
chr2	StringTie	exon	70227735	70227822	1000	-	.	gene_id "MSTRG.95812"; transcript_id "MSTRG.95812.78"; exon_number "9";
chr2	StringTie	exon	70228344	70228462	1000	-	.	gene_id "MSTRG.95812"; transcript_id "MSTRG.95812.78"; exon_number "10";
chr2	StringTie	exon	70229059	70229091	1000	-	.	gene_id "MSTRG.95812"; transcript_id "MSTRG.95812.78"; exon_number "11";
chr2	StringTie	exon	70229264	70229318	1000	-	.	gene_id "MSTRG.95812"; transcript_id "MSTRG.95812.78"; exon_number "12";
chr2	StringTie	exon	70230756	70230854	1000	-	.	gene_id "MSTRG.95812"; transcript_id "MSTRG.95812.78"; exon_number "13";
chr2	StringTie	exon	70236079	70236175	1000	-	.	gene_id "MSTRG.95812"; transcript_id "MSTRG.95812.78"; exon_number "14";
chr2	StringTie	exon	70248405	70248899	1000	-	.	gene_id "MSTRG.95812"; transcript_id "MSTRG.95812.78"; exon_number "15";
chr2	StringTie	transcript	70209285	70248888	1000	-	.	gene_id "MSTRG.95812"; transcript_id "MSTRG.95812.79";
chr2	StringTie	exon	70209285	70212845	1000	-	.	gene_id "MSTRG.95812"; transcript_id "MSTRG.95812.79"; exon_number "1";
chr2	StringTie	exon	70214349	70214491	1000	-	.	gene_id "MSTRG.95812"; transcript_id "MSTRG.95812.79"; exon_number "2";
chr2	StringTie	exon	70215371	70215494	1000	-	.	gene_id "MSTRG.95812"; transcript_id "MSTRG.95812.79"; exon_number "3";
chr2	StringTie	exon	70216208	70216292	1000	-	.	gene_id "MSTRG.95812"; transcript_id "MSTRG.95812.79"; exon_number "4";
chr2	StringTie	exon	70216404	70216499	1000	-	.	gene_id "MSTRG.95812"; transcript_id "MSTRG.95812.79"; exon_number "5";
chr2	StringTie	exon	70216753	70216994	1000	-	.	gene_id "MSTRG.95812"; transcript_id "MSTRG.95812.79"; exon_number "6";
chr2	StringTie	exon	70224554	70224629	1000	-	.	gene_id "MSTRG.95812"; transcript_id "MSTRG.95812.79"; exon_number "7";
chr2	StringTie	exon	70227735	70227822	1000	-	.	gene_id "MSTRG.95812"; transcript_id "MSTRG.95812.79"; exon_number "8";
chr2	StringTie	exon	70229059	70229091	1000	-	.	gene_id "MSTRG.95812"; transcript_id "MSTRG.95812.79"; exon_number "9";
chr2	StringTie	exon	70229264	70229318	1000	-	.	gene_id "MSTRG.95812"; transcript_id "MSTRG.95812.79"; exon_number "10";
chr2	StringTie	exon	70230756	70230854	1000	-	.	gene_id "MSTRG.95812"; transcript_id "MSTRG.95812.79"; exon_number "11";
chr2	StringTie	exon	70236079	70236175	1000	-	.	gene_id "MSTRG.95812"; transcript_id "MSTRG.95812.79"; exon_number "12";
chr2	StringTie	exon	70248405	70248888	1000	-	.	gene_id "MSTRG.95812"; transcript_id "MSTRG.95812.79"; exon_number "13";
chr2	StringTie	transcript	70149497	70191099	1000	-	.	gene_id "MSTRG.95812"; transcript_id "MSTRG.95812.8";
chr2	StringTie	exon	70149497	70150564	1000	-	.	gene_id "MSTRG.95812"; transcript_id "MSTRG.95812.8"; exon_number "1";
chr2	StringTie	exon	70152689	70152868	1000	-	.	gene_id "MSTRG.95812"; transcript_id "MSTRG.95812.8"; exon_number "2";
chr2	StringTie	exon	70160625	70160787	1000	-	.	gene_id "MSTRG.95812"; transcript_id "MSTRG.95812.8"; exon_number "3";
chr2	StringTie	exon	70165092	70165192	1000	-	.	gene_id "MSTRG.95812"; transcript_id "MSTRG.95812.8"; exon_number "4";
chr2	StringTie	exon	70165528	70165635	1000	-	.	gene_id "MSTRG.95812"; transcript_id "MSTRG.95812.8"; exon_number "5";
chr2	StringTie	exon	70169557	70169661	1000	-	.	gene_id "MSTRG.95812"; transcript_id "MSTRG.95812.8"; exon_number "6";
chr2	StringTie	exon	70175673	70175777	1000	-	.	gene_id "MSTRG.95812"; transcript_id "MSTRG.95812.8"; exon_number "7";
chr2	StringTie	exon	70179532	70179642	1000	-	.	gene_id "MSTRG.95812"; transcript_id "MSTRG.95812.8"; exon_number "8";
chr2	StringTie	exon	70181163	70181997	1000	-	.	gene_id "MSTRG.95812"; transcript_id "MSTRG.95812.8"; exon_number "9";
chr2	StringTie	exon	70182667	70182935	1000	-	.	gene_id "MSTRG.95812"; transcript_id "MSTRG.95812.8"; exon_number "10";
chr2	StringTie	exon	70190918	70191099	1000	-	.	gene_id "MSTRG.95812"; transcript_id "MSTRG.95812.8"; exon_number "11";
chr2	StringTie	transcript	70209299	70248843	1000	-	.	gene_id "MSTRG.95812"; transcript_id "MSTRG.95812.80";
chr2	StringTie	exon	70209299	70212845	1000	-	.	gene_id "MSTRG.95812"; transcript_id "MSTRG.95812.80"; exon_number "1";
chr2	StringTie	exon	70214349	70214491	1000	-	.	gene_id "MSTRG.95812"; transcript_id "MSTRG.95812.80"; exon_number "2";
chr2	StringTie	exon	70215371	70215494	1000	-	.	gene_id "MSTRG.95812"; transcript_id "MSTRG.95812.80"; exon_number "3";
chr2	StringTie	exon	70216208	70216499	1000	-	.	gene_id "MSTRG.95812"; transcript_id "MSTRG.95812.80"; exon_number "4";
chr2	StringTie	exon	70216886	70216994	1000	-	.	gene_id "MSTRG.95812"; transcript_id "MSTRG.95812.80"; exon_number "5";
chr2	StringTie	exon	70224554	70224629	1000	-	.	gene_id "MSTRG.95812"; transcript_id "MSTRG.95812.80"; exon_number "6";
chr2	StringTie	exon	70227735	70227822	1000	-	.	gene_id "MSTRG.95812"; transcript_id "MSTRG.95812.80"; exon_number "7";
chr2	StringTie	exon	70229264	70229318	1000	-	.	gene_id "MSTRG.95812"; transcript_id "MSTRG.95812.80"; exon_number "8";
chr2	StringTie	exon	70230756	70230854	1000	-	.	gene_id "MSTRG.95812"; transcript_id "MSTRG.95812.80"; exon_number "9";
chr2	StringTie	exon	70236079	70236175	1000	-	.	gene_id "MSTRG.95812"; transcript_id "MSTRG.95812.80"; exon_number "10";
chr2	StringTie	exon	70248405	70248843	1000	-	.	gene_id "MSTRG.95812"; transcript_id "MSTRG.95812.80"; exon_number "11";
chr2	StringTie	transcript	70209301	70248978	1000	-	.	gene_id "MSTRG.95812"; transcript_id "MSTRG.95812.81";
chr2	StringTie	exon	70209301	70212845	1000	-	.	gene_id "MSTRG.95812"; transcript_id "MSTRG.95812.81"; exon_number "1";
chr2	StringTie	exon	70214349	70214494	1000	-	.	gene_id "MSTRG.95812"; transcript_id "MSTRG.95812.81"; exon_number "2";
chr2	StringTie	exon	70215371	70215494	1000	-	.	gene_id "MSTRG.95812"; transcript_id "MSTRG.95812.81"; exon_number "3";
chr2	StringTie	exon	70216208	70216292	1000	-	.	gene_id "MSTRG.95812"; transcript_id "MSTRG.95812.81"; exon_number "4";
chr2	StringTie	exon	70216404	70216499	1000	-	.	gene_id "MSTRG.95812"; transcript_id "MSTRG.95812.81"; exon_number "5";
chr2	StringTie	exon	70216753	70216994	1000	-	.	gene_id "MSTRG.95812"; transcript_id "MSTRG.95812.81"; exon_number "6";
chr2	StringTie	exon	70224554	70224629	1000	-	.	gene_id "MSTRG.95812"; transcript_id "MSTRG.95812.81"; exon_number "7";
chr2	StringTie	exon	70225328	70225393	1000	-	.	gene_id "MSTRG.95812"; transcript_id "MSTRG.95812.81"; exon_number "8";
chr2	StringTie	exon	70227735	70227822	1000	-	.	gene_id "MSTRG.95812"; transcript_id "MSTRG.95812.81"; exon_number "9";
chr2	StringTie	exon	70228344	70228462	1000	-	.	gene_id "MSTRG.95812"; transcript_id "MSTRG.95812.81"; exon_number "10";
chr2	StringTie	exon	70229059	70229091	1000	-	.	gene_id "MSTRG.95812"; transcript_id "MSTRG.95812.81"; exon_number "11";
chr2	StringTie	exon	70229264	70229318	1000	-	.	gene_id "MSTRG.95812"; transcript_id "MSTRG.95812.81"; exon_number "12";
chr2	StringTie	exon	70230756	70230854	1000	-	.	gene_id "MSTRG.95812"; transcript_id "MSTRG.95812.81"; exon_number "13";
chr2	StringTie	exon	70236073	70236175	1000	-	.	gene_id "MSTRG.95812"; transcript_id "MSTRG.95812.81"; exon_number "14";
chr2	StringTie	exon	70248405	70248978	1000	-	.	gene_id "MSTRG.95812"; transcript_id "MSTRG.95812.81"; exon_number "15";
chr2	StringTie	transcript	70209315	70248856	1000	-	.	gene_id "MSTRG.95812"; transcript_id "MSTRG.95812.82";
chr2	StringTie	exon	70209315	70212845	1000	-	.	gene_id "MSTRG.95812"; transcript_id "MSTRG.95812.82"; exon_number "1";
chr2	StringTie	exon	70214349	70214491	1000	-	.	gene_id "MSTRG.95812"; transcript_id "MSTRG.95812.82"; exon_number "2";
chr2	StringTie	exon	70215371	70215494	1000	-	.	gene_id "MSTRG.95812"; transcript_id "MSTRG.95812.82"; exon_number "3";
chr2	StringTie	exon	70216208	70216292	1000	-	.	gene_id "MSTRG.95812"; transcript_id "MSTRG.95812.82"; exon_number "4";
chr2	StringTie	exon	70216404	70216499	1000	-	.	gene_id "MSTRG.95812"; transcript_id "MSTRG.95812.82"; exon_number "5";
chr2	StringTie	exon	70216753	70216994	1000	-	.	gene_id "MSTRG.95812"; transcript_id "MSTRG.95812.82"; exon_number "6";
chr2	StringTie	exon	70224554	70224629	1000	-	.	gene_id "MSTRG.95812"; transcript_id "MSTRG.95812.82"; exon_number "7";
chr2	StringTie	exon	70227735	70227822	1000	-	.	gene_id "MSTRG.95812"; transcript_id "MSTRG.95812.82"; exon_number "8";
chr2	StringTie	exon	70229264	70229318	1000	-	.	gene_id "MSTRG.95812"; transcript_id "MSTRG.95812.82"; exon_number "9";
chr2	StringTie	exon	70230756	70230854	1000	-	.	gene_id "MSTRG.95812"; transcript_id "MSTRG.95812.82"; exon_number "10";
chr2	StringTie	exon	70236079	70236175	1000	-	.	gene_id "MSTRG.95812"; transcript_id "MSTRG.95812.82"; exon_number "11";
chr2	StringTie	exon	70248405	70248856	1000	-	.	gene_id "MSTRG.95812"; transcript_id "MSTRG.95812.82"; exon_number "12";
chr2	StringTie	transcript	70209333	70248907	1000	-	.	gene_id "MSTRG.95812"; transcript_id "MSTRG.95812.83";
chr2	StringTie	exon	70209333	70212845	1000	-	.	gene_id "MSTRG.95812"; transcript_id "MSTRG.95812.83"; exon_number "1";
chr2	StringTie	exon	70214349	70214494	1000	-	.	gene_id "MSTRG.95812"; transcript_id "MSTRG.95812.83"; exon_number "2";
chr2	StringTie	exon	70215371	70215494	1000	-	.	gene_id "MSTRG.95812"; transcript_id "MSTRG.95812.83"; exon_number "3";
chr2	StringTie	exon	70216208	70216292	1000	-	.	gene_id "MSTRG.95812"; transcript_id "MSTRG.95812.83"; exon_number "4";
chr2	StringTie	exon	70216404	70216499	1000	-	.	gene_id "MSTRG.95812"; transcript_id "MSTRG.95812.83"; exon_number "5";
chr2	StringTie	exon	70216886	70216994	1000	-	.	gene_id "MSTRG.95812"; transcript_id "MSTRG.95812.83"; exon_number "6";
chr2	StringTie	exon	70224554	70224629	1000	-	.	gene_id "MSTRG.95812"; transcript_id "MSTRG.95812.83"; exon_number "7";
chr2	StringTie	exon	70225328	70225568	1000	-	.	gene_id "MSTRG.95812"; transcript_id "MSTRG.95812.83"; exon_number "8";
chr2	StringTie	exon	70227735	70227822	1000	-	.	gene_id "MSTRG.95812"; transcript_id "MSTRG.95812.83"; exon_number "9";
chr2	StringTie	exon	70228344	70228462	1000	-	.	gene_id "MSTRG.95812"; transcript_id "MSTRG.95812.83"; exon_number "10";
chr2	StringTie	exon	70229059	70229091	1000	-	.	gene_id "MSTRG.95812"; transcript_id "MSTRG.95812.83"; exon_number "11";
chr2	StringTie	exon	70229264	70229318	1000	-	.	gene_id "MSTRG.95812"; transcript_id "MSTRG.95812.83"; exon_number "12";
chr2	StringTie	exon	70230756	70230854	1000	-	.	gene_id "MSTRG.95812"; transcript_id "MSTRG.95812.83"; exon_number "13";
chr2	StringTie	exon	70236079	70236175	1000	-	.	gene_id "MSTRG.95812"; transcript_id "MSTRG.95812.83"; exon_number "14";
chr2	StringTie	exon	70248405	70248907	1000	-	.	gene_id "MSTRG.95812"; transcript_id "MSTRG.95812.83"; exon_number "15";
chr2	StringTie	transcript	70209333	70248842	1000	-	.	gene_id "MSTRG.95812"; transcript_id "MSTRG.95812.84";
chr2	StringTie	exon	70209333	70212845	1000	-	.	gene_id "MSTRG.95812"; transcript_id "MSTRG.95812.84"; exon_number "1";
chr2	StringTie	exon	70214349	70214494	1000	-	.	gene_id "MSTRG.95812"; transcript_id "MSTRG.95812.84"; exon_number "2";
chr2	StringTie	exon	70215371	70215494	1000	-	.	gene_id "MSTRG.95812"; transcript_id "MSTRG.95812.84"; exon_number "3";
chr2	StringTie	exon	70216208	70216292	1000	-	.	gene_id "MSTRG.95812"; transcript_id "MSTRG.95812.84"; exon_number "4";
chr2	StringTie	exon	70216404	70216499	1000	-	.	gene_id "MSTRG.95812"; transcript_id "MSTRG.95812.84"; exon_number "5";
chr2	StringTie	exon	70216886	70216994	1000	-	.	gene_id "MSTRG.95812"; transcript_id "MSTRG.95812.84"; exon_number "6";
chr2	StringTie	exon	70224554	70229091	1000	-	.	gene_id "MSTRG.95812"; transcript_id "MSTRG.95812.84"; exon_number "7";
chr2	StringTie	exon	70229264	70229318	1000	-	.	gene_id "MSTRG.95812"; transcript_id "MSTRG.95812.84"; exon_number "8";
chr2	StringTie	exon	70230756	70230854	1000	-	.	gene_id "MSTRG.95812"; transcript_id "MSTRG.95812.84"; exon_number "9";
chr2	StringTie	exon	70236073	70236175	1000	-	.	gene_id "MSTRG.95812"; transcript_id "MSTRG.95812.84"; exon_number "10";
chr2	StringTie	exon	70248405	70248842	1000	-	.	gene_id "MSTRG.95812"; transcript_id "MSTRG.95812.84"; exon_number "11";
chr2	StringTie	transcript	70209341	70248791	1000	-	.	gene_id "MSTRG.95812"; transcript_id "MSTRG.95812.85";
chr2	StringTie	exon	70209341	70212845	1000	-	.	gene_id "MSTRG.95812"; transcript_id "MSTRG.95812.85"; exon_number "1";
chr2	StringTie	exon	70214349	70214494	1000	-	.	gene_id "MSTRG.95812"; transcript_id "MSTRG.95812.85"; exon_number "2";
chr2	StringTie	exon	70215371	70215494	1000	-	.	gene_id "MSTRG.95812"; transcript_id "MSTRG.95812.85"; exon_number "3";
chr2	StringTie	exon	70216208	70216292	1000	-	.	gene_id "MSTRG.95812"; transcript_id "MSTRG.95812.85"; exon_number "4";
chr2	StringTie	exon	70216404	70216499	1000	-	.	gene_id "MSTRG.95812"; transcript_id "MSTRG.95812.85"; exon_number "5";
chr2	StringTie	exon	70216886	70216994	1000	-	.	gene_id "MSTRG.95812"; transcript_id "MSTRG.95812.85"; exon_number "6";
chr2	StringTie	exon	70224554	70224629	1000	-	.	gene_id "MSTRG.95812"; transcript_id "MSTRG.95812.85"; exon_number "7";
chr2	StringTie	exon	70225328	70225568	1000	-	.	gene_id "MSTRG.95812"; transcript_id "MSTRG.95812.85"; exon_number "8";
chr2	StringTie	exon	70227735	70227822	1000	-	.	gene_id "MSTRG.95812"; transcript_id "MSTRG.95812.85"; exon_number "9";
chr2	StringTie	exon	70228344	70228462	1000	-	.	gene_id "MSTRG.95812"; transcript_id "MSTRG.95812.85"; exon_number "10";
chr2	StringTie	exon	70229059	70229091	1000	-	.	gene_id "MSTRG.95812"; transcript_id "MSTRG.95812.85"; exon_number "11";
chr2	StringTie	exon	70229264	70229318	1000	-	.	gene_id "MSTRG.95812"; transcript_id "MSTRG.95812.85"; exon_number "12";
chr2	StringTie	exon	70230761	70230854	1000	-	.	gene_id "MSTRG.95812"; transcript_id "MSTRG.95812.85"; exon_number "13";
chr2	StringTie	exon	70236079	70236175	1000	-	.	gene_id "MSTRG.95812"; transcript_id "MSTRG.95812.85"; exon_number "14";
chr2	StringTie	exon	70248405	70248791	1000	-	.	gene_id "MSTRG.95812"; transcript_id "MSTRG.95812.85"; exon_number "15";
chr2	StringTie	transcript	70209342	70248920	1000	-	.	gene_id "MSTRG.95812"; transcript_id "MSTRG.95812.86";
chr2	StringTie	exon	70209342	70212845	1000	-	.	gene_id "MSTRG.95812"; transcript_id "MSTRG.95812.86"; exon_number "1";
chr2	StringTie	exon	70214349	70214491	1000	-	.	gene_id "MSTRG.95812"; transcript_id "MSTRG.95812.86"; exon_number "2";
chr2	StringTie	exon	70215371	70215494	1000	-	.	gene_id "MSTRG.95812"; transcript_id "MSTRG.95812.86"; exon_number "3";
chr2	StringTie	exon	70216208	70216292	1000	-	.	gene_id "MSTRG.95812"; transcript_id "MSTRG.95812.86"; exon_number "4";
chr2	StringTie	exon	70216404	70216499	1000	-	.	gene_id "MSTRG.95812"; transcript_id "MSTRG.95812.86"; exon_number "5";
chr2	StringTie	exon	70216753	70216994	1000	-	.	gene_id "MSTRG.95812"; transcript_id "MSTRG.95812.86"; exon_number "6";
chr2	StringTie	exon	70224554	70224629	1000	-	.	gene_id "MSTRG.95812"; transcript_id "MSTRG.95812.86"; exon_number "7";
chr2	StringTie	exon	70227735	70227822	1000	-	.	gene_id "MSTRG.95812"; transcript_id "MSTRG.95812.86"; exon_number "8";
chr2	StringTie	exon	70228344	70228462	1000	-	.	gene_id "MSTRG.95812"; transcript_id "MSTRG.95812.86"; exon_number "9";
chr2	StringTie	exon	70229059	70229091	1000	-	.	gene_id "MSTRG.95812"; transcript_id "MSTRG.95812.86"; exon_number "10";
chr2	StringTie	exon	70229264	70229318	1000	-	.	gene_id "MSTRG.95812"; transcript_id "MSTRG.95812.86"; exon_number "11";
chr2	StringTie	exon	70230761	70230854	1000	-	.	gene_id "MSTRG.95812"; transcript_id "MSTRG.95812.86"; exon_number "12";
chr2	StringTie	exon	70236079	70236175	1000	-	.	gene_id "MSTRG.95812"; transcript_id "MSTRG.95812.86"; exon_number "13";
chr2	StringTie	exon	70248405	70248920	1000	-	.	gene_id "MSTRG.95812"; transcript_id "MSTRG.95812.86"; exon_number "14";
chr2	StringTie	transcript	70209345	70248892	1000	-	.	gene_id "MSTRG.95812"; transcript_id "MSTRG.95812.87";
chr2	StringTie	exon	70209345	70212845	1000	-	.	gene_id "MSTRG.95812"; transcript_id "MSTRG.95812.87"; exon_number "1";
chr2	StringTie	exon	70214349	70214494	1000	-	.	gene_id "MSTRG.95812"; transcript_id "MSTRG.95812.87"; exon_number "2";
chr2	StringTie	exon	70215371	70215494	1000	-	.	gene_id "MSTRG.95812"; transcript_id "MSTRG.95812.87"; exon_number "3";
chr2	StringTie	exon	70216208	70216292	1000	-	.	gene_id "MSTRG.95812"; transcript_id "MSTRG.95812.87"; exon_number "4";
chr2	StringTie	exon	70216404	70216499	1000	-	.	gene_id "MSTRG.95812"; transcript_id "MSTRG.95812.87"; exon_number "5";
chr2	StringTie	exon	70216753	70216994	1000	-	.	gene_id "MSTRG.95812"; transcript_id "MSTRG.95812.87"; exon_number "6";
chr2	StringTie	exon	70224554	70224629	1000	-	.	gene_id "MSTRG.95812"; transcript_id "MSTRG.95812.87"; exon_number "7";
chr2	StringTie	exon	70225328	70225393	1000	-	.	gene_id "MSTRG.95812"; transcript_id "MSTRG.95812.87"; exon_number "8";
chr2	StringTie	exon	70227735	70227822	1000	-	.	gene_id "MSTRG.95812"; transcript_id "MSTRG.95812.87"; exon_number "9";
chr2	StringTie	exon	70228344	70228462	1000	-	.	gene_id "MSTRG.95812"; transcript_id "MSTRG.95812.87"; exon_number "10";
chr2	StringTie	exon	70229059	70229091	1000	-	.	gene_id "MSTRG.95812"; transcript_id "MSTRG.95812.87"; exon_number "11";
chr2	StringTie	exon	70229264	70229318	1000	-	.	gene_id "MSTRG.95812"; transcript_id "MSTRG.95812.87"; exon_number "12";
chr2	StringTie	exon	70230756	70230854	1000	-	.	gene_id "MSTRG.95812"; transcript_id "MSTRG.95812.87"; exon_number "13";
chr2	StringTie	exon	70236079	70236175	1000	-	.	gene_id "MSTRG.95812"; transcript_id "MSTRG.95812.87"; exon_number "14";
chr2	StringTie	exon	70238789	70238884	1000	-	.	gene_id "MSTRG.95812"; transcript_id "MSTRG.95812.87"; exon_number "15";
chr2	StringTie	exon	70248405	70248892	1000	-	.	gene_id "MSTRG.95812"; transcript_id "MSTRG.95812.87"; exon_number "16";
chr2	StringTie	transcript	70209349	70248779	1000	-	.	gene_id "MSTRG.95812"; transcript_id "MSTRG.95812.88";
chr2	StringTie	exon	70209349	70212845	1000	-	.	gene_id "MSTRG.95812"; transcript_id "MSTRG.95812.88"; exon_number "1";
chr2	StringTie	exon	70214349	70214494	1000	-	.	gene_id "MSTRG.95812"; transcript_id "MSTRG.95812.88"; exon_number "2";
chr2	StringTie	exon	70215371	70215494	1000	-	.	gene_id "MSTRG.95812"; transcript_id "MSTRG.95812.88"; exon_number "3";
chr2	StringTie	exon	70216208	70216292	1000	-	.	gene_id "MSTRG.95812"; transcript_id "MSTRG.95812.88"; exon_number "4";
chr2	StringTie	exon	70216404	70216499	1000	-	.	gene_id "MSTRG.95812"; transcript_id "MSTRG.95812.88"; exon_number "5";
chr2	StringTie	exon	70216886	70216994	1000	-	.	gene_id "MSTRG.95812"; transcript_id "MSTRG.95812.88"; exon_number "6";
chr2	StringTie	exon	70224554	70224629	1000	-	.	gene_id "MSTRG.95812"; transcript_id "MSTRG.95812.88"; exon_number "7";
chr2	StringTie	exon	70225328	70225393	1000	-	.	gene_id "MSTRG.95812"; transcript_id "MSTRG.95812.88"; exon_number "8";
chr2	StringTie	exon	70227735	70227822	1000	-	.	gene_id "MSTRG.95812"; transcript_id "MSTRG.95812.88"; exon_number "9";
chr2	StringTie	exon	70228344	70228462	1000	-	.	gene_id "MSTRG.95812"; transcript_id "MSTRG.95812.88"; exon_number "10";
chr2	StringTie	exon	70229059	70229091	1000	-	.	gene_id "MSTRG.95812"; transcript_id "MSTRG.95812.88"; exon_number "11";
chr2	StringTie	exon	70229264	70229318	1000	-	.	gene_id "MSTRG.95812"; transcript_id "MSTRG.95812.88"; exon_number "12";
chr2	StringTie	exon	70230756	70230854	1000	-	.	gene_id "MSTRG.95812"; transcript_id "MSTRG.95812.88"; exon_number "13";
chr2	StringTie	exon	70236073	70236175	1000	-	.	gene_id "MSTRG.95812"; transcript_id "MSTRG.95812.88"; exon_number "14";
chr2	StringTie	exon	70248405	70248779	1000	-	.	gene_id "MSTRG.95812"; transcript_id "MSTRG.95812.88"; exon_number "15";
chr2	StringTie	transcript	70209355	70248943	1000	-	.	gene_id "MSTRG.95812"; transcript_id "MSTRG.95812.89";
chr2	StringTie	exon	70209355	70212845	1000	-	.	gene_id "MSTRG.95812"; transcript_id "MSTRG.95812.89"; exon_number "1";
chr2	StringTie	exon	70214349	70214491	1000	-	.	gene_id "MSTRG.95812"; transcript_id "MSTRG.95812.89"; exon_number "2";
chr2	StringTie	exon	70215371	70215494	1000	-	.	gene_id "MSTRG.95812"; transcript_id "MSTRG.95812.89"; exon_number "3";
chr2	StringTie	exon	70216208	70216292	1000	-	.	gene_id "MSTRG.95812"; transcript_id "MSTRG.95812.89"; exon_number "4";
chr2	StringTie	exon	70216404	70216499	1000	-	.	gene_id "MSTRG.95812"; transcript_id "MSTRG.95812.89"; exon_number "5";
chr2	StringTie	exon	70216753	70216994	1000	-	.	gene_id "MSTRG.95812"; transcript_id "MSTRG.95812.89"; exon_number "6";
chr2	StringTie	exon	70224554	70224629	1000	-	.	gene_id "MSTRG.95812"; transcript_id "MSTRG.95812.89"; exon_number "7";
chr2	StringTie	exon	70225328	70225393	1000	-	.	gene_id "MSTRG.95812"; transcript_id "MSTRG.95812.89"; exon_number "8";
chr2	StringTie	exon	70227735	70227822	1000	-	.	gene_id "MSTRG.95812"; transcript_id "MSTRG.95812.89"; exon_number "9";
chr2	StringTie	exon	70228344	70228462	1000	-	.	gene_id "MSTRG.95812"; transcript_id "MSTRG.95812.89"; exon_number "10";
chr2	StringTie	exon	70229059	70229091	1000	-	.	gene_id "MSTRG.95812"; transcript_id "MSTRG.95812.89"; exon_number "11";
chr2	StringTie	exon	70229264	70229318	1000	-	.	gene_id "MSTRG.95812"; transcript_id "MSTRG.95812.89"; exon_number "12";
chr2	StringTie	exon	70230761	70230854	1000	-	.	gene_id "MSTRG.95812"; transcript_id "MSTRG.95812.89"; exon_number "13";
chr2	StringTie	exon	70236079	70236175	1000	-	.	gene_id "MSTRG.95812"; transcript_id "MSTRG.95812.89"; exon_number "14";
chr2	StringTie	exon	70248405	70248943	1000	-	.	gene_id "MSTRG.95812"; transcript_id "MSTRG.95812.89"; exon_number "15";
chr2	StringTie	transcript	70149510	70190993	1000	-	.	gene_id "MSTRG.95812"; transcript_id "MSTRG.95812.9";
chr2	StringTie	exon	70149510	70150564	1000	-	.	gene_id "MSTRG.95812"; transcript_id "MSTRG.95812.9"; exon_number "1";
chr2	StringTie	exon	70160625	70160787	1000	-	.	gene_id "MSTRG.95812"; transcript_id "MSTRG.95812.9"; exon_number "2";
chr2	StringTie	exon	70161171	70161312	1000	-	.	gene_id "MSTRG.95812"; transcript_id "MSTRG.95812.9"; exon_number "3";
chr2	StringTie	exon	70165092	70165192	1000	-	.	gene_id "MSTRG.95812"; transcript_id "MSTRG.95812.9"; exon_number "4";
chr2	StringTie	exon	70165528	70165635	1000	-	.	gene_id "MSTRG.95812"; transcript_id "MSTRG.95812.9"; exon_number "5";
chr2	StringTie	exon	70169557	70169661	1000	-	.	gene_id "MSTRG.95812"; transcript_id "MSTRG.95812.9"; exon_number "6";
chr2	StringTie	exon	70175673	70175777	1000	-	.	gene_id "MSTRG.95812"; transcript_id "MSTRG.95812.9"; exon_number "7";
chr2	StringTie	exon	70179532	70179642	1000	-	.	gene_id "MSTRG.95812"; transcript_id "MSTRG.95812.9"; exon_number "8";
chr2	StringTie	exon	70181163	70181997	1000	-	.	gene_id "MSTRG.95812"; transcript_id "MSTRG.95812.9"; exon_number "9";
chr2	StringTie	exon	70182667	70182935	1000	-	.	gene_id "MSTRG.95812"; transcript_id "MSTRG.95812.9"; exon_number "10";
chr2	StringTie	exon	70190918	70190993	1000	-	.	gene_id "MSTRG.95812"; transcript_id "MSTRG.95812.9"; exon_number "11";
chr2	StringTie	transcript	70209362	70248768	1000	-	.	gene_id "MSTRG.95812"; transcript_id "MSTRG.95812.90";
chr2	StringTie	exon	70209362	70212845	1000	-	.	gene_id "MSTRG.95812"; transcript_id "MSTRG.95812.90"; exon_number "1";
chr2	StringTie	exon	70214349	70214491	1000	-	.	gene_id "MSTRG.95812"; transcript_id "MSTRG.95812.90"; exon_number "2";
chr2	StringTie	exon	70215371	70215494	1000	-	.	gene_id "MSTRG.95812"; transcript_id "MSTRG.95812.90"; exon_number "3";
chr2	StringTie	exon	70216208	70216292	1000	-	.	gene_id "MSTRG.95812"; transcript_id "MSTRG.95812.90"; exon_number "4";
chr2	StringTie	exon	70216404	70216499	1000	-	.	gene_id "MSTRG.95812"; transcript_id "MSTRG.95812.90"; exon_number "5";
chr2	StringTie	exon	70216886	70216994	1000	-	.	gene_id "MSTRG.95812"; transcript_id "MSTRG.95812.90"; exon_number "6";
chr2	StringTie	exon	70224554	70224629	1000	-	.	gene_id "MSTRG.95812"; transcript_id "MSTRG.95812.90"; exon_number "7";
chr2	StringTie	exon	70225328	70225393	1000	-	.	gene_id "MSTRG.95812"; transcript_id "MSTRG.95812.90"; exon_number "8";
chr2	StringTie	exon	70227735	70227822	1000	-	.	gene_id "MSTRG.95812"; transcript_id "MSTRG.95812.90"; exon_number "9";
chr2	StringTie	exon	70228344	70228462	1000	-	.	gene_id "MSTRG.95812"; transcript_id "MSTRG.95812.90"; exon_number "10";
chr2	StringTie	exon	70229059	70229091	1000	-	.	gene_id "MSTRG.95812"; transcript_id "MSTRG.95812.90"; exon_number "11";
chr2	StringTie	exon	70229264	70229318	1000	-	.	gene_id "MSTRG.95812"; transcript_id "MSTRG.95812.90"; exon_number "12";
chr2	StringTie	exon	70230761	70230854	1000	-	.	gene_id "MSTRG.95812"; transcript_id "MSTRG.95812.90"; exon_number "13";
chr2	StringTie	exon	70236079	70236175	1000	-	.	gene_id "MSTRG.95812"; transcript_id "MSTRG.95812.90"; exon_number "14";
chr2	StringTie	exon	70248405	70248768	1000	-	.	gene_id "MSTRG.95812"; transcript_id "MSTRG.95812.90"; exon_number "15";
chr2	StringTie	transcript	70209362	70248709	1000	-	.	gene_id "MSTRG.95812"; transcript_id "MSTRG.95812.91";
chr2	StringTie	exon	70209362	70212845	1000	-	.	gene_id "MSTRG.95812"; transcript_id "MSTRG.95812.91"; exon_number "1";
chr2	StringTie	exon	70214349	70214491	1000	-	.	gene_id "MSTRG.95812"; transcript_id "MSTRG.95812.91"; exon_number "2";
chr2	StringTie	exon	70215125	70215233	1000	-	.	gene_id "MSTRG.95812"; transcript_id "MSTRG.95812.91"; exon_number "3";
chr2	StringTie	exon	70215371	70215494	1000	-	.	gene_id "MSTRG.95812"; transcript_id "MSTRG.95812.91"; exon_number "4";
chr2	StringTie	exon	70216208	70216292	1000	-	.	gene_id "MSTRG.95812"; transcript_id "MSTRG.95812.91"; exon_number "5";
chr2	StringTie	exon	70216404	70216499	1000	-	.	gene_id "MSTRG.95812"; transcript_id "MSTRG.95812.91"; exon_number "6";
chr2	StringTie	exon	70216886	70216994	1000	-	.	gene_id "MSTRG.95812"; transcript_id "MSTRG.95812.91"; exon_number "7";
chr2	StringTie	exon	70224554	70229091	1000	-	.	gene_id "MSTRG.95812"; transcript_id "MSTRG.95812.91"; exon_number "8";
chr2	StringTie	exon	70229264	70229318	1000	-	.	gene_id "MSTRG.95812"; transcript_id "MSTRG.95812.91"; exon_number "9";
chr2	StringTie	exon	70230756	70230854	1000	-	.	gene_id "MSTRG.95812"; transcript_id "MSTRG.95812.91"; exon_number "10";
chr2	StringTie	exon	70236079	70236175	1000	-	.	gene_id "MSTRG.95812"; transcript_id "MSTRG.95812.91"; exon_number "11";
chr2	StringTie	exon	70248405	70248709	1000	-	.	gene_id "MSTRG.95812"; transcript_id "MSTRG.95812.91"; exon_number "12";
chr2	StringTie	transcript	70209362	70248716	1000	-	.	gene_id "MSTRG.95812"; transcript_id "MSTRG.95812.92";
chr2	StringTie	exon	70209362	70212845	1000	-	.	gene_id "MSTRG.95812"; transcript_id "MSTRG.95812.92"; exon_number "1";
chr2	StringTie	exon	70214349	70214494	1000	-	.	gene_id "MSTRG.95812"; transcript_id "MSTRG.95812.92"; exon_number "2";
chr2	StringTie	exon	70215125	70215233	1000	-	.	gene_id "MSTRG.95812"; transcript_id "MSTRG.95812.92"; exon_number "3";
chr2	StringTie	exon	70215371	70215494	1000	-	.	gene_id "MSTRG.95812"; transcript_id "MSTRG.95812.92"; exon_number "4";
chr2	StringTie	exon	70216208	70216499	1000	-	.	gene_id "MSTRG.95812"; transcript_id "MSTRG.95812.92"; exon_number "5";
chr2	StringTie	exon	70216753	70216994	1000	-	.	gene_id "MSTRG.95812"; transcript_id "MSTRG.95812.92"; exon_number "6";
chr2	StringTie	exon	70224554	70224629	1000	-	.	gene_id "MSTRG.95812"; transcript_id "MSTRG.95812.92"; exon_number "7";
chr2	StringTie	exon	70225328	70225393	1000	-	.	gene_id "MSTRG.95812"; transcript_id "MSTRG.95812.92"; exon_number "8";
chr2	StringTie	exon	70227735	70229318	1000	-	.	gene_id "MSTRG.95812"; transcript_id "MSTRG.95812.92"; exon_number "9";
chr2	StringTie	exon	70230756	70230854	1000	-	.	gene_id "MSTRG.95812"; transcript_id "MSTRG.95812.92"; exon_number "10";
chr2	StringTie	exon	70236079	70236175	1000	-	.	gene_id "MSTRG.95812"; transcript_id "MSTRG.95812.92"; exon_number "11";
chr2	StringTie	exon	70248405	70248716	1000	-	.	gene_id "MSTRG.95812"; transcript_id "MSTRG.95812.92"; exon_number "12";
chr2	StringTie	transcript	70209363	70249022	1000	-	.	gene_id "MSTRG.95812"; transcript_id "MSTRG.95812.93";
chr2	StringTie	exon	70209363	70212845	1000	-	.	gene_id "MSTRG.95812"; transcript_id "MSTRG.95812.93"; exon_number "1";
chr2	StringTie	exon	70214349	70214494	1000	-	.	gene_id "MSTRG.95812"; transcript_id "MSTRG.95812.93"; exon_number "2";
chr2	StringTie	exon	70215371	70215494	1000	-	.	gene_id "MSTRG.95812"; transcript_id "MSTRG.95812.93"; exon_number "3";
chr2	StringTie	exon	70216208	70216292	1000	-	.	gene_id "MSTRG.95812"; transcript_id "MSTRG.95812.93"; exon_number "4";
chr2	StringTie	exon	70216404	70216499	1000	-	.	gene_id "MSTRG.95812"; transcript_id "MSTRG.95812.93"; exon_number "5";
chr2	StringTie	exon	70216886	70216994	1000	-	.	gene_id "MSTRG.95812"; transcript_id "MSTRG.95812.93"; exon_number "6";
chr2	StringTie	exon	70224554	70224629	1000	-	.	gene_id "MSTRG.95812"; transcript_id "MSTRG.95812.93"; exon_number "7";
chr2	StringTie	exon	70227735	70227822	1000	-	.	gene_id "MSTRG.95812"; transcript_id "MSTRG.95812.93"; exon_number "8";
chr2	StringTie	exon	70228344	70228462	1000	-	.	gene_id "MSTRG.95812"; transcript_id "MSTRG.95812.93"; exon_number "9";
chr2	StringTie	exon	70229059	70229091	1000	-	.	gene_id "MSTRG.95812"; transcript_id "MSTRG.95812.93"; exon_number "10";
chr2	StringTie	exon	70229264	70229318	1000	-	.	gene_id "MSTRG.95812"; transcript_id "MSTRG.95812.93"; exon_number "11";
chr2	StringTie	exon	70230761	70230854	1000	-	.	gene_id "MSTRG.95812"; transcript_id "MSTRG.95812.93"; exon_number "12";
chr2	StringTie	exon	70236079	70236175	1000	-	.	gene_id "MSTRG.95812"; transcript_id "MSTRG.95812.93"; exon_number "13";
chr2	StringTie	exon	70248405	70249022	1000	-	.	gene_id "MSTRG.95812"; transcript_id "MSTRG.95812.93"; exon_number "14";
chr2	StringTie	transcript	70209366	70248908	1000	-	.	gene_id "MSTRG.95812"; transcript_id "MSTRG.95812.94";
chr2	StringTie	exon	70209366	70212845	1000	-	.	gene_id "MSTRG.95812"; transcript_id "MSTRG.95812.94"; exon_number "1";
chr2	StringTie	exon	70214349	70214494	1000	-	.	gene_id "MSTRG.95812"; transcript_id "MSTRG.95812.94"; exon_number "2";
chr2	StringTie	exon	70215371	70215494	1000	-	.	gene_id "MSTRG.95812"; transcript_id "MSTRG.95812.94"; exon_number "3";
chr2	StringTie	exon	70216208	70216292	1000	-	.	gene_id "MSTRG.95812"; transcript_id "MSTRG.95812.94"; exon_number "4";
chr2	StringTie	exon	70216404	70216499	1000	-	.	gene_id "MSTRG.95812"; transcript_id "MSTRG.95812.94"; exon_number "5";
chr2	StringTie	exon	70216753	70216994	1000	-	.	gene_id "MSTRG.95812"; transcript_id "MSTRG.95812.94"; exon_number "6";
chr2	StringTie	exon	70224554	70224629	1000	-	.	gene_id "MSTRG.95812"; transcript_id "MSTRG.95812.94"; exon_number "7";
chr2	StringTie	exon	70225328	70225568	1000	-	.	gene_id "MSTRG.95812"; transcript_id "MSTRG.95812.94"; exon_number "8";
chr2	StringTie	exon	70227735	70227822	1000	-	.	gene_id "MSTRG.95812"; transcript_id "MSTRG.95812.94"; exon_number "9";
chr2	StringTie	exon	70228344	70228462	1000	-	.	gene_id "MSTRG.95812"; transcript_id "MSTRG.95812.94"; exon_number "10";
chr2	StringTie	exon	70229059	70229091	1000	-	.	gene_id "MSTRG.95812"; transcript_id "MSTRG.95812.94"; exon_number "11";
chr2	StringTie	exon	70229264	70229318	1000	-	.	gene_id "MSTRG.95812"; transcript_id "MSTRG.95812.94"; exon_number "12";
chr2	StringTie	exon	70230756	70230854	1000	-	.	gene_id "MSTRG.95812"; transcript_id "MSTRG.95812.94"; exon_number "13";
chr2	StringTie	exon	70236079	70236175	1000	-	.	gene_id "MSTRG.95812"; transcript_id "MSTRG.95812.94"; exon_number "14";
chr2	StringTie	exon	70248405	70248908	1000	-	.	gene_id "MSTRG.95812"; transcript_id "MSTRG.95812.94"; exon_number "15";
chr2	StringTie	transcript	70209370	70248715	1000	-	.	gene_id "MSTRG.95812"; transcript_id "MSTRG.95812.95";
chr2	StringTie	exon	70209370	70212845	1000	-	.	gene_id "MSTRG.95812"; transcript_id "MSTRG.95812.95"; exon_number "1";
chr2	StringTie	exon	70214349	70214494	1000	-	.	gene_id "MSTRG.95812"; transcript_id "MSTRG.95812.95"; exon_number "2";
chr2	StringTie	exon	70215371	70215494	1000	-	.	gene_id "MSTRG.95812"; transcript_id "MSTRG.95812.95"; exon_number "3";
chr2	StringTie	exon	70216208	70216292	1000	-	.	gene_id "MSTRG.95812"; transcript_id "MSTRG.95812.95"; exon_number "4";
chr2	StringTie	exon	70216404	70216499	1000	-	.	gene_id "MSTRG.95812"; transcript_id "MSTRG.95812.95"; exon_number "5";
chr2	StringTie	exon	70216753	70216994	1000	-	.	gene_id "MSTRG.95812"; transcript_id "MSTRG.95812.95"; exon_number "6";
chr2	StringTie	exon	70224554	70229091	1000	-	.	gene_id "MSTRG.95812"; transcript_id "MSTRG.95812.95"; exon_number "7";
chr2	StringTie	exon	70229264	70229318	1000	-	.	gene_id "MSTRG.95812"; transcript_id "MSTRG.95812.95"; exon_number "8";
chr2	StringTie	exon	70230761	70230850	1000	-	.	gene_id "MSTRG.95812"; transcript_id "MSTRG.95812.95"; exon_number "9";
chr2	StringTie	exon	70236079	70236175	1000	-	.	gene_id "MSTRG.95812"; transcript_id "MSTRG.95812.95"; exon_number "10";
chr2	StringTie	exon	70248405	70248715	1000	-	.	gene_id "MSTRG.95812"; transcript_id "MSTRG.95812.95"; exon_number "11";
chr2	StringTie	transcript	70209370	70248794	1000	-	.	gene_id "MSTRG.95812"; transcript_id "MSTRG.95812.96";
chr2	StringTie	exon	70209370	70212845	1000	-	.	gene_id "MSTRG.95812"; transcript_id "MSTRG.95812.96"; exon_number "1";
chr2	StringTie	exon	70214349	70214491	1000	-	.	gene_id "MSTRG.95812"; transcript_id "MSTRG.95812.96"; exon_number "2";
chr2	StringTie	exon	70215371	70215494	1000	-	.	gene_id "MSTRG.95812"; transcript_id "MSTRG.95812.96"; exon_number "3";
chr2	StringTie	exon	70216208	70216292	1000	-	.	gene_id "MSTRG.95812"; transcript_id "MSTRG.95812.96"; exon_number "4";
chr2	StringTie	exon	70216404	70216499	1000	-	.	gene_id "MSTRG.95812"; transcript_id "MSTRG.95812.96"; exon_number "5";
chr2	StringTie	exon	70216753	70216994	1000	-	.	gene_id "MSTRG.95812"; transcript_id "MSTRG.95812.96"; exon_number "6";
chr2	StringTie	exon	70224554	70229091	1000	-	.	gene_id "MSTRG.95812"; transcript_id "MSTRG.95812.96"; exon_number "7";
chr2	StringTie	exon	70229264	70229318	1000	-	.	gene_id "MSTRG.95812"; transcript_id "MSTRG.95812.96"; exon_number "8";
chr2	StringTie	exon	70230756	70230854	1000	-	.	gene_id "MSTRG.95812"; transcript_id "MSTRG.95812.96"; exon_number "9";
chr2	StringTie	exon	70236073	70236175	1000	-	.	gene_id "MSTRG.95812"; transcript_id "MSTRG.95812.96"; exon_number "10";
chr2	StringTie	exon	70248405	70248794	1000	-	.	gene_id "MSTRG.95812"; transcript_id "MSTRG.95812.96"; exon_number "11";
chr2	StringTie	transcript	70209375	70248773	1000	-	.	gene_id "MSTRG.95812"; transcript_id "MSTRG.95812.97";
chr2	StringTie	exon	70209375	70212845	1000	-	.	gene_id "MSTRG.95812"; transcript_id "MSTRG.95812.97"; exon_number "1";
chr2	StringTie	exon	70214349	70214494	1000	-	.	gene_id "MSTRG.95812"; transcript_id "MSTRG.95812.97"; exon_number "2";
chr2	StringTie	exon	70215371	70215494	1000	-	.	gene_id "MSTRG.95812"; transcript_id "MSTRG.95812.97"; exon_number "3";
chr2	StringTie	exon	70216208	70216292	1000	-	.	gene_id "MSTRG.95812"; transcript_id "MSTRG.95812.97"; exon_number "4";
chr2	StringTie	exon	70216404	70216499	1000	-	.	gene_id "MSTRG.95812"; transcript_id "MSTRG.95812.97"; exon_number "5";
chr2	StringTie	exon	70216886	70216994	1000	-	.	gene_id "MSTRG.95812"; transcript_id "MSTRG.95812.97"; exon_number "6";
chr2	StringTie	exon	70224554	70229091	1000	-	.	gene_id "MSTRG.95812"; transcript_id "MSTRG.95812.97"; exon_number "7";
chr2	StringTie	exon	70229264	70229318	1000	-	.	gene_id "MSTRG.95812"; transcript_id "MSTRG.95812.97"; exon_number "8";
chr2	StringTie	exon	70230756	70230854	1000	-	.	gene_id "MSTRG.95812"; transcript_id "MSTRG.95812.97"; exon_number "9";
chr2	StringTie	exon	70236079	70236175	1000	-	.	gene_id "MSTRG.95812"; transcript_id "MSTRG.95812.97"; exon_number "10";
chr2	StringTie	exon	70238789	70238884	1000	-	.	gene_id "MSTRG.95812"; transcript_id "MSTRG.95812.97"; exon_number "11";
chr2	StringTie	exon	70248405	70248773	1000	-	.	gene_id "MSTRG.95812"; transcript_id "MSTRG.95812.97"; exon_number "12";
chr2	StringTie	transcript	70209386	70248863	1000	-	.	gene_id "MSTRG.95812"; transcript_id "MSTRG.95812.98";
chr2	StringTie	exon	70209386	70212845	1000	-	.	gene_id "MSTRG.95812"; transcript_id "MSTRG.95812.98"; exon_number "1";
chr2	StringTie	exon	70214349	70214494	1000	-	.	gene_id "MSTRG.95812"; transcript_id "MSTRG.95812.98"; exon_number "2";
chr2	StringTie	exon	70215371	70215494	1000	-	.	gene_id "MSTRG.95812"; transcript_id "MSTRG.95812.98"; exon_number "3";
chr2	StringTie	exon	70216208	70216292	1000	-	.	gene_id "MSTRG.95812"; transcript_id "MSTRG.95812.98"; exon_number "4";
chr2	StringTie	exon	70216404	70216499	1000	-	.	gene_id "MSTRG.95812"; transcript_id "MSTRG.95812.98"; exon_number "5";
chr2	StringTie	exon	70216753	70216994	1000	-	.	gene_id "MSTRG.95812"; transcript_id "MSTRG.95812.98"; exon_number "6";
chr2	StringTie	exon	70224554	70224629	1000	-	.	gene_id "MSTRG.95812"; transcript_id "MSTRG.95812.98"; exon_number "7";
chr2	StringTie	exon	70225328	70225568	1000	-	.	gene_id "MSTRG.95812"; transcript_id "MSTRG.95812.98"; exon_number "8";
chr2	StringTie	exon	70227735	70227822	1000	-	.	gene_id "MSTRG.95812"; transcript_id "MSTRG.95812.98"; exon_number "9";
chr2	StringTie	exon	70228344	70228462	1000	-	.	gene_id "MSTRG.95812"; transcript_id "MSTRG.95812.98"; exon_number "10";
chr2	StringTie	exon	70229059	70229091	1000	-	.	gene_id "MSTRG.95812"; transcript_id "MSTRG.95812.98"; exon_number "11";
chr2	StringTie	exon	70229264	70229318	1000	-	.	gene_id "MSTRG.95812"; transcript_id "MSTRG.95812.98"; exon_number "12";
chr2	StringTie	exon	70230761	70230854	1000	-	.	gene_id "MSTRG.95812"; transcript_id "MSTRG.95812.98"; exon_number "13";
chr2	StringTie	exon	70236079	70236175	1000	-	.	gene_id "MSTRG.95812"; transcript_id "MSTRG.95812.98"; exon_number "14";
chr2	StringTie	exon	70248405	70248863	1000	-	.	gene_id "MSTRG.95812"; transcript_id "MSTRG.95812.98"; exon_number "15";
chr2	StringTie	transcript	70209395	70248754	1000	-	.	gene_id "MSTRG.95812"; transcript_id "MSTRG.95812.99";
chr2	StringTie	exon	70209395	70212845	1000	-	.	gene_id "MSTRG.95812"; transcript_id "MSTRG.95812.99"; exon_number "1";
chr2	StringTie	exon	70214349	70214494	1000	-	.	gene_id "MSTRG.95812"; transcript_id "MSTRG.95812.99"; exon_number "2";
chr2	StringTie	exon	70215371	70215494	1000	-	.	gene_id "MSTRG.95812"; transcript_id "MSTRG.95812.99"; exon_number "3";
chr2	StringTie	exon	70216208	70216292	1000	-	.	gene_id "MSTRG.95812"; transcript_id "MSTRG.95812.99"; exon_number "4";
chr2	StringTie	exon	70216404	70216499	1000	-	.	gene_id "MSTRG.95812"; transcript_id "MSTRG.95812.99"; exon_number "5";
chr2	StringTie	exon	70216886	70216994	1000	-	.	gene_id "MSTRG.95812"; transcript_id "MSTRG.95812.99"; exon_number "6";
chr2	StringTie	exon	70224554	70227822	1000	-	.	gene_id "MSTRG.95812"; transcript_id "MSTRG.95812.99"; exon_number "7";
chr2	StringTie	exon	70229059	70229091	1000	-	.	gene_id "MSTRG.95812"; transcript_id "MSTRG.95812.99"; exon_number "8";
chr2	StringTie	exon	70229264	70229318	1000	-	.	gene_id "MSTRG.95812"; transcript_id "MSTRG.95812.99"; exon_number "9";
chr2	StringTie	exon	70230756	70230854	1000	-	.	gene_id "MSTRG.95812"; transcript_id "MSTRG.95812.99"; exon_number "10";
chr2	StringTie	exon	70236073	70236175	1000	-	.	gene_id "MSTRG.95812"; transcript_id "MSTRG.95812.99"; exon_number "11";
chr2	StringTie	exon	70248405	70248754	1000	-	.	gene_id "MSTRG.95812"; transcript_id "MSTRG.95812.99"; exon_number "12";
chr2	StringTie	transcript	71227724	71228214	1000	.	.	gene_id "MSTRG.95813"; transcript_id "MSTRG.95813.1";
chr2	StringTie	exon	71227724	71228214	1000	.	.	gene_id "MSTRG.95813"; transcript_id "MSTRG.95813.1"; exon_number "1";
chr2	StringTie	transcript	71230421	71230871	1000	.	.	gene_id "MSTRG.95814"; transcript_id "MSTRG.95814.1";
chr2	StringTie	exon	71230421	71230871	1000	.	.	gene_id "MSTRG.95814"; transcript_id "MSTRG.95814.1"; exon_number "1";
chr2	StringTie	transcript	71231133	71231722	1000	.	.	gene_id "MSTRG.95815"; transcript_id "MSTRG.95815.1";
chr2	StringTie	exon	71231133	71231722	1000	.	.	gene_id "MSTRG.95815"; transcript_id "MSTRG.95815.1"; exon_number "1";
chr2	StringTie	transcript	71232983	71233265	1000	.	.	gene_id "MSTRG.95816"; transcript_id "MSTRG.95816.1";
chr2	StringTie	exon	71232983	71233265	1000	.	.	gene_id "MSTRG.95816"; transcript_id "MSTRG.95816.1"; exon_number "1";
chr2	StringTie	transcript	71235620	71239132	1000	.	.	gene_id "MSTRG.95817"; transcript_id "MSTRG.95817.1";
chr2	StringTie	exon	71235620	71239132	1000	.	.	gene_id "MSTRG.95817"; transcript_id "MSTRG.95817.1"; exon_number "1";
chr2	StringTie	transcript	71245421	71245756	1000	.	.	gene_id "MSTRG.95818"; transcript_id "MSTRG.95818.1";
chr2	StringTie	exon	71245421	71245756	1000	.	.	gene_id "MSTRG.95818"; transcript_id "MSTRG.95818.1"; exon_number "1";
chr2	StringTie	transcript	71246091	71246380	1000	.	.	gene_id "MSTRG.95819"; transcript_id "MSTRG.95819.1";
chr2	StringTie	exon	71246091	71246380	1000	.	.	gene_id "MSTRG.95819"; transcript_id "MSTRG.95819.1"; exon_number "1";
chr1	StringTie	transcript	123904746	123905212	1000	+	.	gene_id "MSTRG.9582"; transcript_id "MSTRG.9582.1";
chr1	StringTie	exon	123904746	123905212	1000	+	.	gene_id "MSTRG.9582"; transcript_id "MSTRG.9582.1"; exon_number "1";
chr2	StringTie	transcript	71253895	71259265	1000	+	.	gene_id "MSTRG.95820"; transcript_id "MSTRG.95820.1";
chr2	StringTie	exon	71253895	71255085	1000	+	.	gene_id "MSTRG.95820"; transcript_id "MSTRG.95820.1"; exon_number "1";
chr2	StringTie	exon	71259192	71259265	1000	+	.	gene_id "MSTRG.95820"; transcript_id "MSTRG.95820.1"; exon_number "2";
chr2	StringTie	transcript	71254443	71260219	1000	+	.	gene_id "MSTRG.95820"; transcript_id "MSTRG.95820.2";
chr2	StringTie	exon	71254443	71255085	1000	+	.	gene_id "MSTRG.95820"; transcript_id "MSTRG.95820.2"; exon_number "1";
chr2	StringTie	exon	71260034	71260219	1000	+	.	gene_id "MSTRG.95820"; transcript_id "MSTRG.95820.2"; exon_number "2";
chr2	StringTie	transcript	71257678	71276513	1000	-	.	gene_id "MSTRG.95821"; transcript_id "MSTRG.95821.1";
chr2	StringTie	exon	71257678	71257781	1000	-	.	gene_id "MSTRG.95821"; transcript_id "MSTRG.95821.1"; exon_number "1";
chr2	StringTie	exon	71258258	71258502	1000	-	.	gene_id "MSTRG.95821"; transcript_id "MSTRG.95821.1"; exon_number "2";
chr2	StringTie	exon	71276175	71276284	1000	-	.	gene_id "MSTRG.95821"; transcript_id "MSTRG.95821.1"; exon_number "3";
chr2	StringTie	exon	71276382	71276513	1000	-	.	gene_id "MSTRG.95821"; transcript_id "MSTRG.95821.1"; exon_number "4";
chr2	StringTie	transcript	71267583	71276471	1000	-	.	gene_id "MSTRG.95821"; transcript_id "MSTRG.95821.2";
chr2	StringTie	exon	71267583	71267634	1000	-	.	gene_id "MSTRG.95821"; transcript_id "MSTRG.95821.2"; exon_number "1";
chr2	StringTie	exon	71276175	71276284	1000	-	.	gene_id "MSTRG.95821"; transcript_id "MSTRG.95821.2"; exon_number "2";
chr2	StringTie	exon	71276382	71276471	1000	-	.	gene_id "MSTRG.95821"; transcript_id "MSTRG.95821.2"; exon_number "3";
chr2	StringTie	transcript	71268179	71276494	1000	-	.	gene_id "MSTRG.95821"; transcript_id "MSTRG.95821.3";
chr2	StringTie	exon	71268179	71269963	1000	-	.	gene_id "MSTRG.95821"; transcript_id "MSTRG.95821.3"; exon_number "1";
chr2	StringTie	exon	71276175	71276284	1000	-	.	gene_id "MSTRG.95821"; transcript_id "MSTRG.95821.3"; exon_number "2";
chr2	StringTie	exon	71276382	71276494	1000	-	.	gene_id "MSTRG.95821"; transcript_id "MSTRG.95821.3"; exon_number "3";
chr2	StringTie	transcript	71268487	71276504	1000	-	.	gene_id "MSTRG.95821"; transcript_id "MSTRG.95821.4";
chr2	StringTie	exon	71268487	71269978	1000	-	.	gene_id "MSTRG.95821"; transcript_id "MSTRG.95821.4"; exon_number "1";
chr2	StringTie	exon	71276175	71276284	1000	-	.	gene_id "MSTRG.95821"; transcript_id "MSTRG.95821.4"; exon_number "2";
chr2	StringTie	exon	71276382	71276504	1000	-	.	gene_id "MSTRG.95821"; transcript_id "MSTRG.95821.4"; exon_number "3";
chr2	StringTie	transcript	71331764	71435061	1000	+	.	gene_id "MSTRG.95822"; transcript_id "ENST00000264447"; gene_name "ZNF638"; ref_gene_id "ENSG00000075292";
chr2	StringTie	exon	71331764	71331875	1000	+	.	gene_id "MSTRG.95822"; transcript_id "ENST00000264447"; exon_number "1"; gene_name "ZNF638"; ref_gene_id "ENSG00000075292";
chr2	StringTie	exon	71348753	71350271	1000	+	.	gene_id "MSTRG.95822"; transcript_id "ENST00000264447"; exon_number "2"; gene_name "ZNF638"; ref_gene_id "ENSG00000075292";
chr2	StringTie	exon	71355719	71355780	1000	+	.	gene_id "MSTRG.95822"; transcript_id "ENST00000264447"; exon_number "3"; gene_name "ZNF638"; ref_gene_id "ENSG00000075292";
chr2	StringTie	exon	71363153	71363191	1000	+	.	gene_id "MSTRG.95822"; transcript_id "ENST00000264447"; exon_number "4"; gene_name "ZNF638"; ref_gene_id "ENSG00000075292";
chr2	StringTie	exon	71363954	71364252	1000	+	.	gene_id "MSTRG.95822"; transcript_id "ENST00000264447"; exon_number "5"; gene_name "ZNF638"; ref_gene_id "ENSG00000075292";
chr2	StringTie	exon	71365429	71365706	1000	+	.	gene_id "MSTRG.95822"; transcript_id "ENST00000264447"; exon_number "6"; gene_name "ZNF638"; ref_gene_id "ENSG00000075292";
chr2	StringTie	exon	71368382	71368528	1000	+	.	gene_id "MSTRG.95822"; transcript_id "ENST00000264447"; exon_number "7"; gene_name "ZNF638"; ref_gene_id "ENSG00000075292";
chr2	StringTie	exon	71369883	71370005	1000	+	.	gene_id "MSTRG.95822"; transcript_id "ENST00000264447"; exon_number "8"; gene_name "ZNF638"; ref_gene_id "ENSG00000075292";
chr2	StringTie	exon	71380222	71380280	1000	+	.	gene_id "MSTRG.95822"; transcript_id "ENST00000264447"; exon_number "9"; gene_name "ZNF638"; ref_gene_id "ENSG00000075292";
chr2	StringTie	exon	71380513	71380565	1000	+	.	gene_id "MSTRG.95822"; transcript_id "ENST00000264447"; exon_number "10"; gene_name "ZNF638"; ref_gene_id "ENSG00000075292";
chr2	StringTie	exon	71396141	71396191	1000	+	.	gene_id "MSTRG.95822"; transcript_id "ENST00000264447"; exon_number "11"; gene_name "ZNF638"; ref_gene_id "ENSG00000075292";
chr2	StringTie	exon	71398701	71398772	1000	+	.	gene_id "MSTRG.95822"; transcript_id "ENST00000264447"; exon_number "12"; gene_name "ZNF638"; ref_gene_id "ENSG00000075292";
chr2	StringTie	exon	71399559	71399645	1000	+	.	gene_id "MSTRG.95822"; transcript_id "ENST00000264447"; exon_number "13"; gene_name "ZNF638"; ref_gene_id "ENSG00000075292";
chr2	StringTie	exon	71400112	71400180	1000	+	.	gene_id "MSTRG.95822"; transcript_id "ENST00000264447"; exon_number "14"; gene_name "ZNF638"; ref_gene_id "ENSG00000075292";
chr2	StringTie	exon	71400478	71400518	1000	+	.	gene_id "MSTRG.95822"; transcript_id "ENST00000264447"; exon_number "15"; gene_name "ZNF638"; ref_gene_id "ENSG00000075292";
chr2	StringTie	exon	71401956	71402087	1000	+	.	gene_id "MSTRG.95822"; transcript_id "ENST00000264447"; exon_number "16"; gene_name "ZNF638"; ref_gene_id "ENSG00000075292";
chr2	StringTie	exon	71403870	71403998	1000	+	.	gene_id "MSTRG.95822"; transcript_id "ENST00000264447"; exon_number "17"; gene_name "ZNF638"; ref_gene_id "ENSG00000075292";
chr2	StringTie	exon	71405601	71405642	1000	+	.	gene_id "MSTRG.95822"; transcript_id "ENST00000264447"; exon_number "18"; gene_name "ZNF638"; ref_gene_id "ENSG00000075292";
chr2	StringTie	exon	71406128	71406262	1000	+	.	gene_id "MSTRG.95822"; transcript_id "ENST00000264447"; exon_number "19"; gene_name "ZNF638"; ref_gene_id "ENSG00000075292";
chr2	StringTie	exon	71408122	71408247	1000	+	.	gene_id "MSTRG.95822"; transcript_id "ENST00000264447"; exon_number "20"; gene_name "ZNF638"; ref_gene_id "ENSG00000075292";
chr2	StringTie	exon	71418602	71418639	1000	+	.	gene_id "MSTRG.95822"; transcript_id "ENST00000264447"; exon_number "21"; gene_name "ZNF638"; ref_gene_id "ENSG00000075292";
chr2	StringTie	exon	71422814	71424038	1000	+	.	gene_id "MSTRG.95822"; transcript_id "ENST00000264447"; exon_number "22"; gene_name "ZNF638"; ref_gene_id "ENSG00000075292";
chr2	StringTie	exon	71424650	71424715	1000	+	.	gene_id "MSTRG.95822"; transcript_id "ENST00000264447"; exon_number "23"; gene_name "ZNF638"; ref_gene_id "ENSG00000075292";
chr2	StringTie	exon	71426460	71427414	1000	+	.	gene_id "MSTRG.95822"; transcript_id "ENST00000264447"; exon_number "24"; gene_name "ZNF638"; ref_gene_id "ENSG00000075292";
chr2	StringTie	exon	71428547	71428651	1000	+	.	gene_id "MSTRG.95822"; transcript_id "ENST00000264447"; exon_number "25"; gene_name "ZNF638"; ref_gene_id "ENSG00000075292";
chr2	StringTie	exon	71431327	71431428	1000	+	.	gene_id "MSTRG.95822"; transcript_id "ENST00000264447"; exon_number "26"; gene_name "ZNF638"; ref_gene_id "ENSG00000075292";
chr2	StringTie	exon	71433165	71433283	1000	+	.	gene_id "MSTRG.95822"; transcript_id "ENST00000264447"; exon_number "27"; gene_name "ZNF638"; ref_gene_id "ENSG00000075292";
chr2	StringTie	exon	71434742	71435061	1000	+	.	gene_id "MSTRG.95822"; transcript_id "ENST00000264447"; exon_number "28"; gene_name "ZNF638"; ref_gene_id "ENSG00000075292";
chr2	StringTie	transcript	71407239	71435060	1000	+	.	gene_id "MSTRG.95822"; transcript_id "ENST00000409407"; gene_name "ZNF638"; ref_gene_id "ENSG00000075292";
chr2	StringTie	exon	71407239	71408779	1000	+	.	gene_id "MSTRG.95822"; transcript_id "ENST00000409407"; exon_number "1"; gene_name "ZNF638"; ref_gene_id "ENSG00000075292";
chr2	StringTie	exon	71418602	71418639	1000	+	.	gene_id "MSTRG.95822"; transcript_id "ENST00000409407"; exon_number "2"; gene_name "ZNF638"; ref_gene_id "ENSG00000075292";
chr2	StringTie	exon	71422814	71424038	1000	+	.	gene_id "MSTRG.95822"; transcript_id "ENST00000409407"; exon_number "3"; gene_name "ZNF638"; ref_gene_id "ENSG00000075292";
chr2	StringTie	exon	71424650	71424715	1000	+	.	gene_id "MSTRG.95822"; transcript_id "ENST00000409407"; exon_number "4"; gene_name "ZNF638"; ref_gene_id "ENSG00000075292";
chr2	StringTie	exon	71426460	71427414	1000	+	.	gene_id "MSTRG.95822"; transcript_id "ENST00000409407"; exon_number "5"; gene_name "ZNF638"; ref_gene_id "ENSG00000075292";
chr2	StringTie	exon	71428547	71428651	1000	+	.	gene_id "MSTRG.95822"; transcript_id "ENST00000409407"; exon_number "6"; gene_name "ZNF638"; ref_gene_id "ENSG00000075292";
chr2	StringTie	exon	71431327	71431428	1000	+	.	gene_id "MSTRG.95822"; transcript_id "ENST00000409407"; exon_number "7"; gene_name "ZNF638"; ref_gene_id "ENSG00000075292";
chr2	StringTie	exon	71433165	71433283	1000	+	.	gene_id "MSTRG.95822"; transcript_id "ENST00000409407"; exon_number "8"; gene_name "ZNF638"; ref_gene_id "ENSG00000075292";
chr2	StringTie	exon	71434742	71435060	1000	+	.	gene_id "MSTRG.95822"; transcript_id "ENST00000409407"; exon_number "9"; gene_name "ZNF638"; ref_gene_id "ENSG00000075292";
chr2	StringTie	transcript	71331764	71435061	1000	+	.	gene_id "MSTRG.95822"; transcript_id "ENST00000409544"; gene_name "ZNF638"; ref_gene_id "ENSG00000075292";
chr2	StringTie	exon	71331764	71331865	1000	+	.	gene_id "MSTRG.95822"; transcript_id "ENST00000409544"; exon_number "1"; gene_name "ZNF638"; ref_gene_id "ENSG00000075292";
chr2	StringTie	exon	71348427	71350271	1000	+	.	gene_id "MSTRG.95822"; transcript_id "ENST00000409544"; exon_number "2"; gene_name "ZNF638"; ref_gene_id "ENSG00000075292";
chr2	StringTie	exon	71355719	71355780	1000	+	.	gene_id "MSTRG.95822"; transcript_id "ENST00000409544"; exon_number "3"; gene_name "ZNF638"; ref_gene_id "ENSG00000075292";
chr2	StringTie	exon	71363153	71363191	1000	+	.	gene_id "MSTRG.95822"; transcript_id "ENST00000409544"; exon_number "4"; gene_name "ZNF638"; ref_gene_id "ENSG00000075292";
chr2	StringTie	exon	71363954	71364252	1000	+	.	gene_id "MSTRG.95822"; transcript_id "ENST00000409544"; exon_number "5"; gene_name "ZNF638"; ref_gene_id "ENSG00000075292";
chr2	StringTie	exon	71365429	71365706	1000	+	.	gene_id "MSTRG.95822"; transcript_id "ENST00000409544"; exon_number "6"; gene_name "ZNF638"; ref_gene_id "ENSG00000075292";
chr2	StringTie	exon	71368382	71368528	1000	+	.	gene_id "MSTRG.95822"; transcript_id "ENST00000409544"; exon_number "7"; gene_name "ZNF638"; ref_gene_id "ENSG00000075292";
chr2	StringTie	exon	71369883	71370005	1000	+	.	gene_id "MSTRG.95822"; transcript_id "ENST00000409544"; exon_number "8"; gene_name "ZNF638"; ref_gene_id "ENSG00000075292";
chr2	StringTie	exon	71380222	71380280	1000	+	.	gene_id "MSTRG.95822"; transcript_id "ENST00000409544"; exon_number "9"; gene_name "ZNF638"; ref_gene_id "ENSG00000075292";
chr2	StringTie	exon	71380513	71380565	1000	+	.	gene_id "MSTRG.95822"; transcript_id "ENST00000409544"; exon_number "10"; gene_name "ZNF638"; ref_gene_id "ENSG00000075292";
chr2	StringTie	exon	71396141	71396191	1000	+	.	gene_id "MSTRG.95822"; transcript_id "ENST00000409544"; exon_number "11"; gene_name "ZNF638"; ref_gene_id "ENSG00000075292";
chr2	StringTie	exon	71398701	71398772	1000	+	.	gene_id "MSTRG.95822"; transcript_id "ENST00000409544"; exon_number "12"; gene_name "ZNF638"; ref_gene_id "ENSG00000075292";
chr2	StringTie	exon	71399559	71399645	1000	+	.	gene_id "MSTRG.95822"; transcript_id "ENST00000409544"; exon_number "13"; gene_name "ZNF638"; ref_gene_id "ENSG00000075292";
chr2	StringTie	exon	71400112	71400180	1000	+	.	gene_id "MSTRG.95822"; transcript_id "ENST00000409544"; exon_number "14"; gene_name "ZNF638"; ref_gene_id "ENSG00000075292";
chr2	StringTie	exon	71400478	71400518	1000	+	.	gene_id "MSTRG.95822"; transcript_id "ENST00000409544"; exon_number "15"; gene_name "ZNF638"; ref_gene_id "ENSG00000075292";
chr2	StringTie	exon	71401956	71402087	1000	+	.	gene_id "MSTRG.95822"; transcript_id "ENST00000409544"; exon_number "16"; gene_name "ZNF638"; ref_gene_id "ENSG00000075292";
chr2	StringTie	exon	71403870	71403998	1000	+	.	gene_id "MSTRG.95822"; transcript_id "ENST00000409544"; exon_number "17"; gene_name "ZNF638"; ref_gene_id "ENSG00000075292";
chr2	StringTie	exon	71405601	71405642	1000	+	.	gene_id "MSTRG.95822"; transcript_id "ENST00000409544"; exon_number "18"; gene_name "ZNF638"; ref_gene_id "ENSG00000075292";
chr2	StringTie	exon	71406128	71406262	1000	+	.	gene_id "MSTRG.95822"; transcript_id "ENST00000409544"; exon_number "19"; gene_name "ZNF638"; ref_gene_id "ENSG00000075292";
chr2	StringTie	exon	71408122	71408247	1000	+	.	gene_id "MSTRG.95822"; transcript_id "ENST00000409544"; exon_number "20"; gene_name "ZNF638"; ref_gene_id "ENSG00000075292";
chr2	StringTie	exon	71418602	71418639	1000	+	.	gene_id "MSTRG.95822"; transcript_id "ENST00000409544"; exon_number "21"; gene_name "ZNF638"; ref_gene_id "ENSG00000075292";
chr2	StringTie	exon	71422814	71424038	1000	+	.	gene_id "MSTRG.95822"; transcript_id "ENST00000409544"; exon_number "22"; gene_name "ZNF638"; ref_gene_id "ENSG00000075292";
chr2	StringTie	exon	71424650	71424715	1000	+	.	gene_id "MSTRG.95822"; transcript_id "ENST00000409544"; exon_number "23"; gene_name "ZNF638"; ref_gene_id "ENSG00000075292";
chr2	StringTie	exon	71426460	71427414	1000	+	.	gene_id "MSTRG.95822"; transcript_id "ENST00000409544"; exon_number "24"; gene_name "ZNF638"; ref_gene_id "ENSG00000075292";
chr2	StringTie	exon	71428547	71428651	1000	+	.	gene_id "MSTRG.95822"; transcript_id "ENST00000409544"; exon_number "25"; gene_name "ZNF638"; ref_gene_id "ENSG00000075292";
chr2	StringTie	exon	71431327	71431428	1000	+	.	gene_id "MSTRG.95822"; transcript_id "ENST00000409544"; exon_number "26"; gene_name "ZNF638"; ref_gene_id "ENSG00000075292";
chr2	StringTie	exon	71433165	71433283	1000	+	.	gene_id "MSTRG.95822"; transcript_id "ENST00000409544"; exon_number "27"; gene_name "ZNF638"; ref_gene_id "ENSG00000075292";
chr2	StringTie	exon	71434742	71435061	1000	+	.	gene_id "MSTRG.95822"; transcript_id "ENST00000409544"; exon_number "28"; gene_name "ZNF638"; ref_gene_id "ENSG00000075292";
chr2	StringTie	transcript	71276593	71395670	1000	+	.	gene_id "MSTRG.95822"; transcript_id "ENST00000410075"; gene_name "ZNF638"; ref_gene_id "ENSG00000075292";
chr2	StringTie	exon	71276593	71276754	1000	+	.	gene_id "MSTRG.95822"; transcript_id "ENST00000410075"; exon_number "1"; gene_name "ZNF638"; ref_gene_id "ENSG00000075292";
chr2	StringTie	exon	71348753	71350271	1000	+	.	gene_id "MSTRG.95822"; transcript_id "ENST00000410075"; exon_number "2"; gene_name "ZNF638"; ref_gene_id "ENSG00000075292";
chr2	StringTie	exon	71355719	71355780	1000	+	.	gene_id "MSTRG.95822"; transcript_id "ENST00000410075"; exon_number "3"; gene_name "ZNF638"; ref_gene_id "ENSG00000075292";
chr2	StringTie	exon	71363153	71363191	1000	+	.	gene_id "MSTRG.95822"; transcript_id "ENST00000410075"; exon_number "4"; gene_name "ZNF638"; ref_gene_id "ENSG00000075292";
chr2	StringTie	exon	71363954	71364252	1000	+	.	gene_id "MSTRG.95822"; transcript_id "ENST00000410075"; exon_number "5"; gene_name "ZNF638"; ref_gene_id "ENSG00000075292";
chr2	StringTie	exon	71365429	71365706	1000	+	.	gene_id "MSTRG.95822"; transcript_id "ENST00000410075"; exon_number "6"; gene_name "ZNF638"; ref_gene_id "ENSG00000075292";
chr2	StringTie	exon	71368382	71368528	1000	+	.	gene_id "MSTRG.95822"; transcript_id "ENST00000410075"; exon_number "7"; gene_name "ZNF638"; ref_gene_id "ENSG00000075292";
chr2	StringTie	exon	71369883	71370005	1000	+	.	gene_id "MSTRG.95822"; transcript_id "ENST00000410075"; exon_number "8"; gene_name "ZNF638"; ref_gene_id "ENSG00000075292";
chr2	StringTie	exon	71380222	71380280	1000	+	.	gene_id "MSTRG.95822"; transcript_id "ENST00000410075"; exon_number "9"; gene_name "ZNF638"; ref_gene_id "ENSG00000075292";
chr2	StringTie	exon	71380513	71380565	1000	+	.	gene_id "MSTRG.95822"; transcript_id "ENST00000410075"; exon_number "10"; gene_name "ZNF638"; ref_gene_id "ENSG00000075292";
chr2	StringTie	exon	71388623	71388723	1000	+	.	gene_id "MSTRG.95822"; transcript_id "ENST00000410075"; exon_number "11"; gene_name "ZNF638"; ref_gene_id "ENSG00000075292";
chr2	StringTie	exon	71393394	71393645	1000	+	.	gene_id "MSTRG.95822"; transcript_id "ENST00000410075"; exon_number "12"; gene_name "ZNF638"; ref_gene_id "ENSG00000075292";
chr2	StringTie	exon	71395247	71395670	1000	+	.	gene_id "MSTRG.95822"; transcript_id "ENST00000410075"; exon_number "13"; gene_name "ZNF638"; ref_gene_id "ENSG00000075292";
chr2	StringTie	transcript	71331782	71349042	1000	+	.	gene_id "MSTRG.95822"; transcript_id "ENST00000417778"; gene_name "ZNF638"; ref_gene_id "ENSG00000075292";
chr2	StringTie	exon	71331782	71331875	1000	+	.	gene_id "MSTRG.95822"; transcript_id "ENST00000417778"; exon_number "1"; gene_name "ZNF638"; ref_gene_id "ENSG00000075292";
chr2	StringTie	exon	71332830	71333077	1000	+	.	gene_id "MSTRG.95822"; transcript_id "ENST00000417778"; exon_number "2"; gene_name "ZNF638"; ref_gene_id "ENSG00000075292";
chr2	StringTie	exon	71341710	71341837	1000	+	.	gene_id "MSTRG.95822"; transcript_id "ENST00000417778"; exon_number "3"; gene_name "ZNF638"; ref_gene_id "ENSG00000075292";
chr2	StringTie	exon	71348753	71349042	1000	+	.	gene_id "MSTRG.95822"; transcript_id "ENST00000417778"; exon_number "4"; gene_name "ZNF638"; ref_gene_id "ENSG00000075292";
chr2	StringTie	transcript	71373938	71376320	1000	+	.	gene_id "MSTRG.95822"; transcript_id "ENST00000434786"; gene_name "ZNF638-IT1"; ref_gene_id "ENSG00000281195";
chr2	StringTie	exon	71373938	71374061	1000	+	.	gene_id "MSTRG.95822"; transcript_id "ENST00000434786"; exon_number "1"; gene_name "ZNF638-IT1"; ref_gene_id "ENSG00000281195";
chr2	StringTie	exon	71374830	71376320	1000	+	.	gene_id "MSTRG.95822"; transcript_id "ENST00000434786"; exon_number "2"; gene_name "ZNF638-IT1"; ref_gene_id "ENSG00000281195";
chr2	StringTie	transcript	71331728	71349545	1000	+	.	gene_id "MSTRG.95822"; transcript_id "ENST00000437658"; gene_name "ZNF638"; ref_gene_id "ENSG00000075292";
chr2	StringTie	exon	71331728	71331865	1000	+	.	gene_id "MSTRG.95822"; transcript_id "ENST00000437658"; exon_number "1"; gene_name "ZNF638"; ref_gene_id "ENSG00000075292";
chr2	StringTie	exon	71348753	71349545	1000	+	.	gene_id "MSTRG.95822"; transcript_id "ENST00000437658"; exon_number "2"; gene_name "ZNF638"; ref_gene_id "ENSG00000075292";
chr2	StringTie	transcript	71331782	71349063	1000	+	.	gene_id "MSTRG.95822"; transcript_id "ENST00000454122"; gene_name "ZNF638"; ref_gene_id "ENSG00000075292";
chr2	StringTie	exon	71331782	71331875	1000	+	.	gene_id "MSTRG.95822"; transcript_id "ENST00000454122"; exon_number "1"; gene_name "ZNF638"; ref_gene_id "ENSG00000075292";
chr2	StringTie	exon	71348427	71349063	1000	+	.	gene_id "MSTRG.95822"; transcript_id "ENST00000454122"; exon_number "2"; gene_name "ZNF638"; ref_gene_id "ENSG00000075292";
chr2	StringTie	transcript	71331766	71349141	1000	+	.	gene_id "MSTRG.95822"; transcript_id "ENST00000454278"; gene_name "ZNF638"; ref_gene_id "ENSG00000075292";
chr2	StringTie	exon	71331766	71331875	1000	+	.	gene_id "MSTRG.95822"; transcript_id "ENST00000454278"; exon_number "1"; gene_name "ZNF638"; ref_gene_id "ENSG00000075292";
chr2	StringTie	exon	71334501	71334596	1000	+	.	gene_id "MSTRG.95822"; transcript_id "ENST00000454278"; exon_number "2"; gene_name "ZNF638"; ref_gene_id "ENSG00000075292";
chr2	StringTie	exon	71348753	71349141	1000	+	.	gene_id "MSTRG.95822"; transcript_id "ENST00000454278"; exon_number "3"; gene_name "ZNF638"; ref_gene_id "ENSG00000075292";
chr2	StringTie	transcript	71331766	71349141	1000	+	.	gene_id "MSTRG.95822"; transcript_id "ENST00000455226"; gene_name "ZNF638"; ref_gene_id "ENSG00000075292";
chr2	StringTie	exon	71331766	71331865	1000	+	.	gene_id "MSTRG.95822"; transcript_id "ENST00000455226"; exon_number "1"; gene_name "ZNF638"; ref_gene_id "ENSG00000075292";
chr2	StringTie	exon	71334501	71334596	1000	+	.	gene_id "MSTRG.95822"; transcript_id "ENST00000455226"; exon_number "2"; gene_name "ZNF638"; ref_gene_id "ENSG00000075292";
chr2	StringTie	exon	71348753	71349141	1000	+	.	gene_id "MSTRG.95822"; transcript_id "ENST00000455226"; exon_number "3"; gene_name "ZNF638"; ref_gene_id "ENSG00000075292";
chr2	StringTie	transcript	71431183	71433566	1000	+	.	gene_id "MSTRG.95822"; transcript_id "ENST00000460310"; gene_name "ZNF638"; ref_gene_id "ENSG00000075292";
chr2	StringTie	exon	71431183	71431428	1000	+	.	gene_id "MSTRG.95822"; transcript_id "ENST00000460310"; exon_number "1"; gene_name "ZNF638"; ref_gene_id "ENSG00000075292";
chr2	StringTie	exon	71433165	71433566	1000	+	.	gene_id "MSTRG.95822"; transcript_id "ENST00000460310"; exon_number "2"; gene_name "ZNF638"; ref_gene_id "ENSG00000075292";
chr2	StringTie	transcript	71427283	71435069	1000	+	.	gene_id "MSTRG.95822"; transcript_id "ENST00000461991"; gene_name "ZNF638"; ref_gene_id "ENSG00000075292";
chr2	StringTie	exon	71427283	71427414	1000	+	.	gene_id "MSTRG.95822"; transcript_id "ENST00000461991"; exon_number "1"; gene_name "ZNF638"; ref_gene_id "ENSG00000075292";
chr2	StringTie	exon	71428547	71428651	1000	+	.	gene_id "MSTRG.95822"; transcript_id "ENST00000461991"; exon_number "2"; gene_name "ZNF638"; ref_gene_id "ENSG00000075292";
chr2	StringTie	exon	71431327	71431428	1000	+	.	gene_id "MSTRG.95822"; transcript_id "ENST00000461991"; exon_number "3"; gene_name "ZNF638"; ref_gene_id "ENSG00000075292";
chr2	StringTie	exon	71433165	71433283	1000	+	.	gene_id "MSTRG.95822"; transcript_id "ENST00000461991"; exon_number "4"; gene_name "ZNF638"; ref_gene_id "ENSG00000075292";
chr2	StringTie	exon	71433476	71433535	1000	+	.	gene_id "MSTRG.95822"; transcript_id "ENST00000461991"; exon_number "5"; gene_name "ZNF638"; ref_gene_id "ENSG00000075292";
chr2	StringTie	exon	71434742	71435069	1000	+	.	gene_id "MSTRG.95822"; transcript_id "ENST00000461991"; exon_number "6"; gene_name "ZNF638"; ref_gene_id "ENSG00000075292";
chr2	StringTie	transcript	71331760	71365538	1000	+	.	gene_id "MSTRG.95822"; transcript_id "ENST00000464375"; gene_name "ZNF638"; ref_gene_id "ENSG00000075292";
chr2	StringTie	exon	71331760	71331875	1000	+	.	gene_id "MSTRG.95822"; transcript_id "ENST00000464375"; exon_number "1"; gene_name "ZNF638"; ref_gene_id "ENSG00000075292";
chr2	StringTie	exon	71355719	71355780	1000	+	.	gene_id "MSTRG.95822"; transcript_id "ENST00000464375"; exon_number "2"; gene_name "ZNF638"; ref_gene_id "ENSG00000075292";
chr2	StringTie	exon	71363153	71363191	1000	+	.	gene_id "MSTRG.95822"; transcript_id "ENST00000464375"; exon_number "3"; gene_name "ZNF638"; ref_gene_id "ENSG00000075292";
chr2	StringTie	exon	71363954	71364252	1000	+	.	gene_id "MSTRG.95822"; transcript_id "ENST00000464375"; exon_number "4"; gene_name "ZNF638"; ref_gene_id "ENSG00000075292";
chr2	StringTie	exon	71365429	71365538	1000	+	.	gene_id "MSTRG.95822"; transcript_id "ENST00000464375"; exon_number "5"; gene_name "ZNF638"; ref_gene_id "ENSG00000075292";
chr2	StringTie	transcript	71276645	71365613	1000	+	.	gene_id "MSTRG.95822"; transcript_id "ENST00000466330"; gene_name "ZNF638"; ref_gene_id "ENSG00000075292";
chr2	StringTie	exon	71276645	71276754	1000	+	.	gene_id "MSTRG.95822"; transcript_id "ENST00000466330"; exon_number "1"; gene_name "ZNF638"; ref_gene_id "ENSG00000075292";
chr2	StringTie	exon	71355719	71355780	1000	+	.	gene_id "MSTRG.95822"; transcript_id "ENST00000466330"; exon_number "2"; gene_name "ZNF638"; ref_gene_id "ENSG00000075292";
chr2	StringTie	exon	71361645	71361695	1000	+	.	gene_id "MSTRG.95822"; transcript_id "ENST00000466330"; exon_number "3"; gene_name "ZNF638"; ref_gene_id "ENSG00000075292";
chr2	StringTie	exon	71363153	71363191	1000	+	.	gene_id "MSTRG.95822"; transcript_id "ENST00000466330"; exon_number "4"; gene_name "ZNF638"; ref_gene_id "ENSG00000075292";
chr2	StringTie	exon	71363954	71364252	1000	+	.	gene_id "MSTRG.95822"; transcript_id "ENST00000466330"; exon_number "5"; gene_name "ZNF638"; ref_gene_id "ENSG00000075292";
chr2	StringTie	exon	71365429	71365613	1000	+	.	gene_id "MSTRG.95822"; transcript_id "ENST00000466330"; exon_number "6"; gene_name "ZNF638"; ref_gene_id "ENSG00000075292";
chr2	StringTie	transcript	71276593	71365488	1000	+	.	gene_id "MSTRG.95822"; transcript_id "ENST00000466975"; gene_name "ZNF638"; ref_gene_id "ENSG00000075292";
chr2	StringTie	exon	71276593	71276754	1000	+	.	gene_id "MSTRG.95822"; transcript_id "ENST00000466975"; exon_number "1"; gene_name "ZNF638"; ref_gene_id "ENSG00000075292";
chr2	StringTie	exon	71363153	71363191	1000	+	.	gene_id "MSTRG.95822"; transcript_id "ENST00000466975"; exon_number "2"; gene_name "ZNF638"; ref_gene_id "ENSG00000075292";
chr2	StringTie	exon	71363954	71364252	1000	+	.	gene_id "MSTRG.95822"; transcript_id "ENST00000466975"; exon_number "3"; gene_name "ZNF638"; ref_gene_id "ENSG00000075292";
chr2	StringTie	exon	71365429	71365488	1000	+	.	gene_id "MSTRG.95822"; transcript_id "ENST00000466975"; exon_number "4"; gene_name "ZNF638"; ref_gene_id "ENSG00000075292";
chr2	StringTie	transcript	71427350	71434869	1000	+	.	gene_id "MSTRG.95822"; transcript_id "ENST00000472758"; gene_name "ZNF638"; ref_gene_id "ENSG00000075292";
chr2	StringTie	exon	71427350	71427414	1000	+	.	gene_id "MSTRG.95822"; transcript_id "ENST00000472758"; exon_number "1"; gene_name "ZNF638"; ref_gene_id "ENSG00000075292";
chr2	StringTie	exon	71428531	71428651	1000	+	.	gene_id "MSTRG.95822"; transcript_id "ENST00000472758"; exon_number "2"; gene_name "ZNF638"; ref_gene_id "ENSG00000075292";
chr2	StringTie	exon	71431327	71431428	1000	+	.	gene_id "MSTRG.95822"; transcript_id "ENST00000472758"; exon_number "3"; gene_name "ZNF638"; ref_gene_id "ENSG00000075292";
chr2	StringTie	exon	71433165	71433283	1000	+	.	gene_id "MSTRG.95822"; transcript_id "ENST00000472758"; exon_number "4"; gene_name "ZNF638"; ref_gene_id "ENSG00000075292";
chr2	StringTie	exon	71434742	71434869	1000	+	.	gene_id "MSTRG.95822"; transcript_id "ENST00000472758"; exon_number "5"; gene_name "ZNF638"; ref_gene_id "ENSG00000075292";
chr2	StringTie	transcript	71331762	71365514	1000	+	.	gene_id "MSTRG.95822"; transcript_id "ENST00000475743"; gene_name "ZNF638"; ref_gene_id "ENSG00000075292";
chr2	StringTie	exon	71331762	71331865	1000	+	.	gene_id "MSTRG.95822"; transcript_id "ENST00000475743"; exon_number "1"; gene_name "ZNF638"; ref_gene_id "ENSG00000075292";
chr2	StringTie	exon	71355719	71355780	1000	+	.	gene_id "MSTRG.95822"; transcript_id "ENST00000475743"; exon_number "2"; gene_name "ZNF638"; ref_gene_id "ENSG00000075292";
chr2	StringTie	exon	71363153	71363191	1000	+	.	gene_id "MSTRG.95822"; transcript_id "ENST00000475743"; exon_number "3"; gene_name "ZNF638"; ref_gene_id "ENSG00000075292";
chr2	StringTie	exon	71363954	71364252	1000	+	.	gene_id "MSTRG.95822"; transcript_id "ENST00000475743"; exon_number "4"; gene_name "ZNF638"; ref_gene_id "ENSG00000075292";
chr2	StringTie	exon	71365429	71365514	1000	+	.	gene_id "MSTRG.95822"; transcript_id "ENST00000475743"; exon_number "5"; gene_name "ZNF638"; ref_gene_id "ENSG00000075292";
chr2	StringTie	transcript	71418222	71435052	1000	+	.	gene_id "MSTRG.95822"; transcript_id "ENST00000483421"; gene_name "ZNF638"; ref_gene_id "ENSG00000075292";
chr2	StringTie	exon	71418222	71418639	1000	+	.	gene_id "MSTRG.95822"; transcript_id "ENST00000483421"; exon_number "1"; gene_name "ZNF638"; ref_gene_id "ENSG00000075292";
chr2	StringTie	exon	71424650	71424715	1000	+	.	gene_id "MSTRG.95822"; transcript_id "ENST00000483421"; exon_number "2"; gene_name "ZNF638"; ref_gene_id "ENSG00000075292";
chr2	StringTie	exon	71426460	71427414	1000	+	.	gene_id "MSTRG.95822"; transcript_id "ENST00000483421"; exon_number "3"; gene_name "ZNF638"; ref_gene_id "ENSG00000075292";
chr2	StringTie	exon	71428547	71428651	1000	+	.	gene_id "MSTRG.95822"; transcript_id "ENST00000483421"; exon_number "4"; gene_name "ZNF638"; ref_gene_id "ENSG00000075292";
chr2	StringTie	exon	71431327	71431428	1000	+	.	gene_id "MSTRG.95822"; transcript_id "ENST00000483421"; exon_number "5"; gene_name "ZNF638"; ref_gene_id "ENSG00000075292";
chr2	StringTie	exon	71433165	71433283	1000	+	.	gene_id "MSTRG.95822"; transcript_id "ENST00000483421"; exon_number "6"; gene_name "ZNF638"; ref_gene_id "ENSG00000075292";
chr2	StringTie	exon	71434742	71435052	1000	+	.	gene_id "MSTRG.95822"; transcript_id "ENST00000483421"; exon_number "7"; gene_name "ZNF638"; ref_gene_id "ENSG00000075292";
chr2	StringTie	transcript	71379516	71380720	1000	+	.	gene_id "MSTRG.95822"; transcript_id "ENST00000486494"; gene_name "ZNF638"; ref_gene_id "ENSG00000075292";
chr2	StringTie	exon	71379516	71380280	1000	+	.	gene_id "MSTRG.95822"; transcript_id "ENST00000486494"; exon_number "1"; gene_name "ZNF638"; ref_gene_id "ENSG00000075292";
chr2	StringTie	exon	71380513	71380720	1000	+	.	gene_id "MSTRG.95822"; transcript_id "ENST00000486494"; exon_number "2"; gene_name "ZNF638"; ref_gene_id "ENSG00000075292";
chr2	StringTie	transcript	71395719	71435058	1000	+	.	gene_id "MSTRG.95822"; transcript_id "ENST00000487638"; gene_name "ZNF638"; ref_gene_id "ENSG00000075292";
chr2	StringTie	exon	71395719	71396191	1000	+	.	gene_id "MSTRG.95822"; transcript_id "ENST00000487638"; exon_number "1"; gene_name "ZNF638"; ref_gene_id "ENSG00000075292";
chr2	StringTie	exon	71398701	71398772	1000	+	.	gene_id "MSTRG.95822"; transcript_id "ENST00000487638"; exon_number "2"; gene_name "ZNF638"; ref_gene_id "ENSG00000075292";
chr2	StringTie	exon	71399559	71399645	1000	+	.	gene_id "MSTRG.95822"; transcript_id "ENST00000487638"; exon_number "3"; gene_name "ZNF638"; ref_gene_id "ENSG00000075292";
chr2	StringTie	exon	71400112	71400180	1000	+	.	gene_id "MSTRG.95822"; transcript_id "ENST00000487638"; exon_number "4"; gene_name "ZNF638"; ref_gene_id "ENSG00000075292";
chr2	StringTie	exon	71400478	71400518	1000	+	.	gene_id "MSTRG.95822"; transcript_id "ENST00000487638"; exon_number "5"; gene_name "ZNF638"; ref_gene_id "ENSG00000075292";
chr2	StringTie	exon	71401956	71402087	1000	+	.	gene_id "MSTRG.95822"; transcript_id "ENST00000487638"; exon_number "6"; gene_name "ZNF638"; ref_gene_id "ENSG00000075292";
chr2	StringTie	exon	71403870	71403998	1000	+	.	gene_id "MSTRG.95822"; transcript_id "ENST00000487638"; exon_number "7"; gene_name "ZNF638"; ref_gene_id "ENSG00000075292";
chr2	StringTie	exon	71405601	71405642	1000	+	.	gene_id "MSTRG.95822"; transcript_id "ENST00000487638"; exon_number "8"; gene_name "ZNF638"; ref_gene_id "ENSG00000075292";
chr2	StringTie	exon	71406128	71406262	1000	+	.	gene_id "MSTRG.95822"; transcript_id "ENST00000487638"; exon_number "9"; gene_name "ZNF638"; ref_gene_id "ENSG00000075292";
chr2	StringTie	exon	71408122	71408247	1000	+	.	gene_id "MSTRG.95822"; transcript_id "ENST00000487638"; exon_number "10"; gene_name "ZNF638"; ref_gene_id "ENSG00000075292";
chr2	StringTie	exon	71418602	71418639	1000	+	.	gene_id "MSTRG.95822"; transcript_id "ENST00000487638"; exon_number "11"; gene_name "ZNF638"; ref_gene_id "ENSG00000075292";
chr2	StringTie	exon	71422814	71424038	1000	+	.	gene_id "MSTRG.95822"; transcript_id "ENST00000487638"; exon_number "12"; gene_name "ZNF638"; ref_gene_id "ENSG00000075292";
chr2	StringTie	exon	71424650	71424715	1000	+	.	gene_id "MSTRG.95822"; transcript_id "ENST00000487638"; exon_number "13"; gene_name "ZNF638"; ref_gene_id "ENSG00000075292";
chr2	StringTie	exon	71426460	71427414	1000	+	.	gene_id "MSTRG.95822"; transcript_id "ENST00000487638"; exon_number "14"; gene_name "ZNF638"; ref_gene_id "ENSG00000075292";
chr2	StringTie	exon	71428547	71428651	1000	+	.	gene_id "MSTRG.95822"; transcript_id "ENST00000487638"; exon_number "15"; gene_name "ZNF638"; ref_gene_id "ENSG00000075292";
chr2	StringTie	exon	71431327	71431428	1000	+	.	gene_id "MSTRG.95822"; transcript_id "ENST00000487638"; exon_number "16"; gene_name "ZNF638"; ref_gene_id "ENSG00000075292";
chr2	StringTie	exon	71433165	71433283	1000	+	.	gene_id "MSTRG.95822"; transcript_id "ENST00000487638"; exon_number "17"; gene_name "ZNF638"; ref_gene_id "ENSG00000075292";
chr2	StringTie	exon	71434742	71435058	1000	+	.	gene_id "MSTRG.95822"; transcript_id "ENST00000487638"; exon_number "18"; gene_name "ZNF638"; ref_gene_id "ENSG00000075292";
chr2	StringTie	transcript	71331782	71348838	1000	+	.	gene_id "MSTRG.95822"; transcript_id "ENST00000487707"; gene_name "ZNF638"; ref_gene_id "ENSG00000075292";
chr2	StringTie	exon	71331782	71331865	1000	+	.	gene_id "MSTRG.95822"; transcript_id "ENST00000487707"; exon_number "1"; gene_name "ZNF638"; ref_gene_id "ENSG00000075292";
chr2	StringTie	exon	71334501	71334596	1000	+	.	gene_id "MSTRG.95822"; transcript_id "ENST00000487707"; exon_number "2"; gene_name "ZNF638"; ref_gene_id "ENSG00000075292";
chr2	StringTie	exon	71348427	71348838	1000	+	.	gene_id "MSTRG.95822"; transcript_id "ENST00000487707"; exon_number "3"; gene_name "ZNF638"; ref_gene_id "ENSG00000075292";
chr2	StringTie	transcript	71431023	71435058	1000	+	.	gene_id "MSTRG.95822"; transcript_id "ENST00000488126"; gene_name "ZNF638"; ref_gene_id "ENSG00000075292";
chr2	StringTie	exon	71431023	71431428	1000	+	.	gene_id "MSTRG.95822"; transcript_id "ENST00000488126"; exon_number "1"; gene_name "ZNF638"; ref_gene_id "ENSG00000075292";
chr2	StringTie	exon	71433165	71433283	1000	+	.	gene_id "MSTRG.95822"; transcript_id "ENST00000488126"; exon_number "2"; gene_name "ZNF638"; ref_gene_id "ENSG00000075292";
chr2	StringTie	exon	71434742	71435058	1000	+	.	gene_id "MSTRG.95822"; transcript_id "ENST00000488126"; exon_number "3"; gene_name "ZNF638"; ref_gene_id "ENSG00000075292";
chr2	StringTie	transcript	71380176	71398757	1000	+	.	gene_id "MSTRG.95822"; transcript_id "ENST00000491843"; gene_name "ZNF638"; ref_gene_id "ENSG00000075292";
chr2	StringTie	exon	71380176	71380280	1000	+	.	gene_id "MSTRG.95822"; transcript_id "ENST00000491843"; exon_number "1"; gene_name "ZNF638"; ref_gene_id "ENSG00000075292";
chr2	StringTie	exon	71380513	71380565	1000	+	.	gene_id "MSTRG.95822"; transcript_id "ENST00000491843"; exon_number "2"; gene_name "ZNF638"; ref_gene_id "ENSG00000075292";
chr2	StringTie	exon	71380838	71380903	1000	+	.	gene_id "MSTRG.95822"; transcript_id "ENST00000491843"; exon_number "3"; gene_name "ZNF638"; ref_gene_id "ENSG00000075292";
chr2	StringTie	exon	71396141	71396191	1000	+	.	gene_id "MSTRG.95822"; transcript_id "ENST00000491843"; exon_number "4"; gene_name "ZNF638"; ref_gene_id "ENSG00000075292";
chr2	StringTie	exon	71398701	71398757	1000	+	.	gene_id "MSTRG.95822"; transcript_id "ENST00000491843"; exon_number "5"; gene_name "ZNF638"; ref_gene_id "ENSG00000075292";
chr2	StringTie	transcript	71427295	71428963	1000	+	.	gene_id "MSTRG.95822"; transcript_id "ENST00000492262"; gene_name "ZNF638"; ref_gene_id "ENSG00000075292";
chr2	StringTie	exon	71427295	71427414	1000	+	.	gene_id "MSTRG.95822"; transcript_id "ENST00000492262"; exon_number "1"; gene_name "ZNF638"; ref_gene_id "ENSG00000075292";
chr2	StringTie	exon	71428547	71428963	1000	+	.	gene_id "MSTRG.95822"; transcript_id "ENST00000492262"; exon_number "2"; gene_name "ZNF638"; ref_gene_id "ENSG00000075292";
chr2	StringTie	transcript	71426846	71435058	1000	+	.	gene_id "MSTRG.95822"; transcript_id "ENST00000493576"; gene_name "ZNF638"; ref_gene_id "ENSG00000075292";
chr2	StringTie	exon	71426846	71427414	1000	+	.	gene_id "MSTRG.95822"; transcript_id "ENST00000493576"; exon_number "1"; gene_name "ZNF638"; ref_gene_id "ENSG00000075292";
chr2	StringTie	exon	71431327	71431428	1000	+	.	gene_id "MSTRG.95822"; transcript_id "ENST00000493576"; exon_number "2"; gene_name "ZNF638"; ref_gene_id "ENSG00000075292";
chr2	StringTie	exon	71433165	71433283	1000	+	.	gene_id "MSTRG.95822"; transcript_id "ENST00000493576"; exon_number "3"; gene_name "ZNF638"; ref_gene_id "ENSG00000075292";
chr2	StringTie	exon	71434742	71435058	1000	+	.	gene_id "MSTRG.95822"; transcript_id "ENST00000493576"; exon_number "4"; gene_name "ZNF638"; ref_gene_id "ENSG00000075292";
chr2	StringTie	transcript	71403850	71426606	1000	+	.	gene_id "MSTRG.95822"; transcript_id "ENST00000494241"; gene_name "ZNF638"; ref_gene_id "ENSG00000075292";
chr2	StringTie	exon	71403850	71403998	1000	+	.	gene_id "MSTRG.95822"; transcript_id "ENST00000494241"; exon_number "1"; gene_name "ZNF638"; ref_gene_id "ENSG00000075292";
chr2	StringTie	exon	71405601	71405642	1000	+	.	gene_id "MSTRG.95822"; transcript_id "ENST00000494241"; exon_number "2"; gene_name "ZNF638"; ref_gene_id "ENSG00000075292";
chr2	StringTie	exon	71406128	71406262	1000	+	.	gene_id "MSTRG.95822"; transcript_id "ENST00000494241"; exon_number "3"; gene_name "ZNF638"; ref_gene_id "ENSG00000075292";
chr2	StringTie	exon	71408122	71408247	1000	+	.	gene_id "MSTRG.95822"; transcript_id "ENST00000494241"; exon_number "4"; gene_name "ZNF638"; ref_gene_id "ENSG00000075292";
chr2	StringTie	exon	71418602	71418639	1000	+	.	gene_id "MSTRG.95822"; transcript_id "ENST00000494241"; exon_number "5"; gene_name "ZNF638"; ref_gene_id "ENSG00000075292";
chr2	StringTie	exon	71424650	71424715	1000	+	.	gene_id "MSTRG.95822"; transcript_id "ENST00000494241"; exon_number "6"; gene_name "ZNF638"; ref_gene_id "ENSG00000075292";
chr2	StringTie	exon	71426460	71426606	1000	+	.	gene_id "MSTRG.95822"; transcript_id "ENST00000494241"; exon_number "7"; gene_name "ZNF638"; ref_gene_id "ENSG00000075292";
chr2	StringTie	transcript	71276561	71365705	1000	+	.	gene_id "MSTRG.95822"; transcript_id "ENST00000494621"; gene_name "ZNF638"; ref_gene_id "ENSG00000075292";
chr2	StringTie	exon	71276561	71276754	1000	+	.	gene_id "MSTRG.95822"; transcript_id "ENST00000494621"; exon_number "1"; gene_name "ZNF638"; ref_gene_id "ENSG00000075292";
chr2	StringTie	exon	71355719	71355780	1000	+	.	gene_id "MSTRG.95822"; transcript_id "ENST00000494621"; exon_number "2"; gene_name "ZNF638"; ref_gene_id "ENSG00000075292";
chr2	StringTie	exon	71363153	71363191	1000	+	.	gene_id "MSTRG.95822"; transcript_id "ENST00000494621"; exon_number "3"; gene_name "ZNF638"; ref_gene_id "ENSG00000075292";
chr2	StringTie	exon	71363954	71364252	1000	+	.	gene_id "MSTRG.95822"; transcript_id "ENST00000494621"; exon_number "4"; gene_name "ZNF638"; ref_gene_id "ENSG00000075292";
chr2	StringTie	exon	71365429	71365705	1000	+	.	gene_id "MSTRG.95822"; transcript_id "ENST00000494621"; exon_number "5"; gene_name "ZNF638"; ref_gene_id "ENSG00000075292";
chr2	StringTie	transcript	71365429	71375335	1000	+	.	gene_id "MSTRG.95822"; transcript_id "ENST00000601581"; gene_name "ZNF638"; ref_gene_id "ENSG00000075292";
chr2	StringTie	exon	71365429	71365706	1000	+	.	gene_id "MSTRG.95822"; transcript_id "ENST00000601581"; exon_number "1"; gene_name "ZNF638"; ref_gene_id "ENSG00000075292";
chr2	StringTie	exon	71368382	71368528	1000	+	.	gene_id "MSTRG.95822"; transcript_id "ENST00000601581"; exon_number "2"; gene_name "ZNF638"; ref_gene_id "ENSG00000075292";
chr2	StringTie	exon	71369883	71370005	1000	+	.	gene_id "MSTRG.95822"; transcript_id "ENST00000601581"; exon_number "3"; gene_name "ZNF638"; ref_gene_id "ENSG00000075292";
chr2	StringTie	exon	71375310	71375335	1000	+	.	gene_id "MSTRG.95822"; transcript_id "ENST00000601581"; exon_number "4"; gene_name "ZNF638"; ref_gene_id "ENSG00000075292";
chr2	StringTie	transcript	71331626	71437452	1000	+	.	gene_id "MSTRG.95822"; transcript_id "MSTRG.95822.10";
chr2	StringTie	exon	71331626	71331865	1000	+	.	gene_id "MSTRG.95822"; transcript_id "MSTRG.95822.10"; exon_number "1";
chr2	StringTie	exon	71348753	71350271	1000	+	.	gene_id "MSTRG.95822"; transcript_id "MSTRG.95822.10"; exon_number "2";
chr2	StringTie	exon	71355719	71355780	1000	+	.	gene_id "MSTRG.95822"; transcript_id "MSTRG.95822.10"; exon_number "3";
chr2	StringTie	exon	71363153	71363191	1000	+	.	gene_id "MSTRG.95822"; transcript_id "MSTRG.95822.10"; exon_number "4";
chr2	StringTie	exon	71363954	71364252	1000	+	.	gene_id "MSTRG.95822"; transcript_id "MSTRG.95822.10"; exon_number "5";
chr2	StringTie	exon	71365433	71365706	1000	+	.	gene_id "MSTRG.95822"; transcript_id "MSTRG.95822.10"; exon_number "6";
chr2	StringTie	exon	71368382	71368528	1000	+	.	gene_id "MSTRG.95822"; transcript_id "MSTRG.95822.10"; exon_number "7";
chr2	StringTie	exon	71369883	71370005	1000	+	.	gene_id "MSTRG.95822"; transcript_id "MSTRG.95822.10"; exon_number "8";
chr2	StringTie	exon	71380222	71380280	1000	+	.	gene_id "MSTRG.95822"; transcript_id "MSTRG.95822.10"; exon_number "9";
chr2	StringTie	exon	71380513	71380565	1000	+	.	gene_id "MSTRG.95822"; transcript_id "MSTRG.95822.10"; exon_number "10";
chr2	StringTie	exon	71388623	71388723	1000	+	.	gene_id "MSTRG.95822"; transcript_id "MSTRG.95822.10"; exon_number "11";
chr2	StringTie	exon	71393394	71393645	1000	+	.	gene_id "MSTRG.95822"; transcript_id "MSTRG.95822.10"; exon_number "12";
chr2	StringTie	exon	71395247	71396191	1000	+	.	gene_id "MSTRG.95822"; transcript_id "MSTRG.95822.10"; exon_number "13";
chr2	StringTie	exon	71398701	71398772	1000	+	.	gene_id "MSTRG.95822"; transcript_id "MSTRG.95822.10"; exon_number "14";
chr2	StringTie	exon	71399559	71399645	1000	+	.	gene_id "MSTRG.95822"; transcript_id "MSTRG.95822.10"; exon_number "15";
chr2	StringTie	exon	71400112	71400180	1000	+	.	gene_id "MSTRG.95822"; transcript_id "MSTRG.95822.10"; exon_number "16";
chr2	StringTie	exon	71400478	71400518	1000	+	.	gene_id "MSTRG.95822"; transcript_id "MSTRG.95822.10"; exon_number "17";
chr2	StringTie	exon	71401956	71402087	1000	+	.	gene_id "MSTRG.95822"; transcript_id "MSTRG.95822.10"; exon_number "18";
chr2	StringTie	exon	71403870	71403998	1000	+	.	gene_id "MSTRG.95822"; transcript_id "MSTRG.95822.10"; exon_number "19";
chr2	StringTie	exon	71405601	71405642	1000	+	.	gene_id "MSTRG.95822"; transcript_id "MSTRG.95822.10"; exon_number "20";
chr2	StringTie	exon	71406128	71406262	1000	+	.	gene_id "MSTRG.95822"; transcript_id "MSTRG.95822.10"; exon_number "21";
chr2	StringTie	exon	71408122	71408247	1000	+	.	gene_id "MSTRG.95822"; transcript_id "MSTRG.95822.10"; exon_number "22";
chr2	StringTie	exon	71418602	71418639	1000	+	.	gene_id "MSTRG.95822"; transcript_id "MSTRG.95822.10"; exon_number "23";
chr2	StringTie	exon	71422814	71424038	1000	+	.	gene_id "MSTRG.95822"; transcript_id "MSTRG.95822.10"; exon_number "24";
chr2	StringTie	exon	71424650	71424715	1000	+	.	gene_id "MSTRG.95822"; transcript_id "MSTRG.95822.10"; exon_number "25";
chr2	StringTie	exon	71426460	71427414	1000	+	.	gene_id "MSTRG.95822"; transcript_id "MSTRG.95822.10"; exon_number "26";
chr2	StringTie	exon	71428547	71428651	1000	+	.	gene_id "MSTRG.95822"; transcript_id "MSTRG.95822.10"; exon_number "27";
chr2	StringTie	exon	71431327	71431428	1000	+	.	gene_id "MSTRG.95822"; transcript_id "MSTRG.95822.10"; exon_number "28";
chr2	StringTie	exon	71433165	71433283	1000	+	.	gene_id "MSTRG.95822"; transcript_id "MSTRG.95822.10"; exon_number "29";
chr2	StringTie	exon	71434742	71437452	1000	+	.	gene_id "MSTRG.95822"; transcript_id "MSTRG.95822.10"; exon_number "30";
chr2	StringTie	transcript	71331653	71437316	1000	+	.	gene_id "MSTRG.95822"; transcript_id "MSTRG.95822.11";
chr2	StringTie	exon	71331653	71331865	1000	+	.	gene_id "MSTRG.95822"; transcript_id "MSTRG.95822.11"; exon_number "1";
chr2	StringTie	exon	71348753	71350271	1000	+	.	gene_id "MSTRG.95822"; transcript_id "MSTRG.95822.11"; exon_number "2";
chr2	StringTie	exon	71355719	71355780	1000	+	.	gene_id "MSTRG.95822"; transcript_id "MSTRG.95822.11"; exon_number "3";
chr2	StringTie	exon	71363153	71363191	1000	+	.	gene_id "MSTRG.95822"; transcript_id "MSTRG.95822.11"; exon_number "4";
chr2	StringTie	exon	71363954	71364252	1000	+	.	gene_id "MSTRG.95822"; transcript_id "MSTRG.95822.11"; exon_number "5";
chr2	StringTie	exon	71365429	71365706	1000	+	.	gene_id "MSTRG.95822"; transcript_id "MSTRG.95822.11"; exon_number "6";
chr2	StringTie	exon	71368382	71368528	1000	+	.	gene_id "MSTRG.95822"; transcript_id "MSTRG.95822.11"; exon_number "7";
chr2	StringTie	exon	71369883	71370005	1000	+	.	gene_id "MSTRG.95822"; transcript_id "MSTRG.95822.11"; exon_number "8";
chr2	StringTie	exon	71380222	71380280	1000	+	.	gene_id "MSTRG.95822"; transcript_id "MSTRG.95822.11"; exon_number "9";
chr2	StringTie	exon	71380513	71380565	1000	+	.	gene_id "MSTRG.95822"; transcript_id "MSTRG.95822.11"; exon_number "10";
chr2	StringTie	exon	71388623	71388723	1000	+	.	gene_id "MSTRG.95822"; transcript_id "MSTRG.95822.11"; exon_number "11";
chr2	StringTie	exon	71393394	71393645	1000	+	.	gene_id "MSTRG.95822"; transcript_id "MSTRG.95822.11"; exon_number "12";
chr2	StringTie	exon	71395247	71396191	1000	+	.	gene_id "MSTRG.95822"; transcript_id "MSTRG.95822.11"; exon_number "13";
chr2	StringTie	exon	71398701	71398772	1000	+	.	gene_id "MSTRG.95822"; transcript_id "MSTRG.95822.11"; exon_number "14";
chr2	StringTie	exon	71399559	71399645	1000	+	.	gene_id "MSTRG.95822"; transcript_id "MSTRG.95822.11"; exon_number "15";
chr2	StringTie	exon	71400112	71400180	1000	+	.	gene_id "MSTRG.95822"; transcript_id "MSTRG.95822.11"; exon_number "16";
chr2	StringTie	exon	71400478	71400518	1000	+	.	gene_id "MSTRG.95822"; transcript_id "MSTRG.95822.11"; exon_number "17";
chr2	StringTie	exon	71401956	71402087	1000	+	.	gene_id "MSTRG.95822"; transcript_id "MSTRG.95822.11"; exon_number "18";
chr2	StringTie	exon	71403870	71403998	1000	+	.	gene_id "MSTRG.95822"; transcript_id "MSTRG.95822.11"; exon_number "19";
chr2	StringTie	exon	71405601	71405642	1000	+	.	gene_id "MSTRG.95822"; transcript_id "MSTRG.95822.11"; exon_number "20";
chr2	StringTie	exon	71406128	71406262	1000	+	.	gene_id "MSTRG.95822"; transcript_id "MSTRG.95822.11"; exon_number "21";
chr2	StringTie	exon	71408122	71408247	1000	+	.	gene_id "MSTRG.95822"; transcript_id "MSTRG.95822.11"; exon_number "22";
chr2	StringTie	exon	71418602	71418639	1000	+	.	gene_id "MSTRG.95822"; transcript_id "MSTRG.95822.11"; exon_number "23";
chr2	StringTie	exon	71422814	71424038	1000	+	.	gene_id "MSTRG.95822"; transcript_id "MSTRG.95822.11"; exon_number "24";
chr2	StringTie	exon	71424650	71424715	1000	+	.	gene_id "MSTRG.95822"; transcript_id "MSTRG.95822.11"; exon_number "25";
chr2	StringTie	exon	71426460	71427414	1000	+	.	gene_id "MSTRG.95822"; transcript_id "MSTRG.95822.11"; exon_number "26";
chr2	StringTie	exon	71428547	71428651	1000	+	.	gene_id "MSTRG.95822"; transcript_id "MSTRG.95822.11"; exon_number "27";
chr2	StringTie	exon	71431327	71431428	1000	+	.	gene_id "MSTRG.95822"; transcript_id "MSTRG.95822.11"; exon_number "28";
chr2	StringTie	exon	71433165	71433283	1000	+	.	gene_id "MSTRG.95822"; transcript_id "MSTRG.95822.11"; exon_number "29";
chr2	StringTie	exon	71434742	71437316	1000	+	.	gene_id "MSTRG.95822"; transcript_id "MSTRG.95822.11"; exon_number "30";
chr2	StringTie	transcript	71331668	71435484	1000	+	.	gene_id "MSTRG.95822"; transcript_id "MSTRG.95822.12";
chr2	StringTie	exon	71331668	71331865	1000	+	.	gene_id "MSTRG.95822"; transcript_id "MSTRG.95822.12"; exon_number "1";
chr2	StringTie	exon	71348753	71350271	1000	+	.	gene_id "MSTRG.95822"; transcript_id "MSTRG.95822.12"; exon_number "2";
chr2	StringTie	exon	71355719	71355780	1000	+	.	gene_id "MSTRG.95822"; transcript_id "MSTRG.95822.12"; exon_number "3";
chr2	StringTie	exon	71363153	71363191	1000	+	.	gene_id "MSTRG.95822"; transcript_id "MSTRG.95822.12"; exon_number "4";
chr2	StringTie	exon	71363954	71364252	1000	+	.	gene_id "MSTRG.95822"; transcript_id "MSTRG.95822.12"; exon_number "5";
chr2	StringTie	exon	71365429	71365706	1000	+	.	gene_id "MSTRG.95822"; transcript_id "MSTRG.95822.12"; exon_number "6";
chr2	StringTie	exon	71368382	71368528	1000	+	.	gene_id "MSTRG.95822"; transcript_id "MSTRG.95822.12"; exon_number "7";
chr2	StringTie	exon	71369883	71370005	1000	+	.	gene_id "MSTRG.95822"; transcript_id "MSTRG.95822.12"; exon_number "8";
chr2	StringTie	exon	71380222	71380280	1000	+	.	gene_id "MSTRG.95822"; transcript_id "MSTRG.95822.12"; exon_number "9";
chr2	StringTie	exon	71380513	71380565	1000	+	.	gene_id "MSTRG.95822"; transcript_id "MSTRG.95822.12"; exon_number "10";
chr2	StringTie	exon	71388623	71388723	1000	+	.	gene_id "MSTRG.95822"; transcript_id "MSTRG.95822.12"; exon_number "11";
chr2	StringTie	exon	71393394	71393645	1000	+	.	gene_id "MSTRG.95822"; transcript_id "MSTRG.95822.12"; exon_number "12";
chr2	StringTie	exon	71395247	71396191	1000	+	.	gene_id "MSTRG.95822"; transcript_id "MSTRG.95822.12"; exon_number "13";
chr2	StringTie	exon	71398701	71398772	1000	+	.	gene_id "MSTRG.95822"; transcript_id "MSTRG.95822.12"; exon_number "14";
chr2	StringTie	exon	71399559	71399645	1000	+	.	gene_id "MSTRG.95822"; transcript_id "MSTRG.95822.12"; exon_number "15";
chr2	StringTie	exon	71400112	71400180	1000	+	.	gene_id "MSTRG.95822"; transcript_id "MSTRG.95822.12"; exon_number "16";
chr2	StringTie	exon	71400478	71400518	1000	+	.	gene_id "MSTRG.95822"; transcript_id "MSTRG.95822.12"; exon_number "17";
chr2	StringTie	exon	71401956	71402087	1000	+	.	gene_id "MSTRG.95822"; transcript_id "MSTRG.95822.12"; exon_number "18";
chr2	StringTie	exon	71403870	71403998	1000	+	.	gene_id "MSTRG.95822"; transcript_id "MSTRG.95822.12"; exon_number "19";
chr2	StringTie	exon	71405601	71405642	1000	+	.	gene_id "MSTRG.95822"; transcript_id "MSTRG.95822.12"; exon_number "20";
chr2	StringTie	exon	71406128	71406262	1000	+	.	gene_id "MSTRG.95822"; transcript_id "MSTRG.95822.12"; exon_number "21";
chr2	StringTie	exon	71408122	71408247	1000	+	.	gene_id "MSTRG.95822"; transcript_id "MSTRG.95822.12"; exon_number "22";
chr2	StringTie	exon	71418602	71418639	1000	+	.	gene_id "MSTRG.95822"; transcript_id "MSTRG.95822.12"; exon_number "23";
chr2	StringTie	exon	71431327	71431428	1000	+	.	gene_id "MSTRG.95822"; transcript_id "MSTRG.95822.12"; exon_number "24";
chr2	StringTie	exon	71433165	71433283	1000	+	.	gene_id "MSTRG.95822"; transcript_id "MSTRG.95822.12"; exon_number "25";
chr2	StringTie	exon	71434742	71435484	1000	+	.	gene_id "MSTRG.95822"; transcript_id "MSTRG.95822.12"; exon_number "26";
chr2	StringTie	transcript	71331670	71437589	1000	+	.	gene_id "MSTRG.95822"; transcript_id "MSTRG.95822.13";
chr2	StringTie	exon	71331670	71331865	1000	+	.	gene_id "MSTRG.95822"; transcript_id "MSTRG.95822.13"; exon_number "1";
chr2	StringTie	exon	71348753	71350271	1000	+	.	gene_id "MSTRG.95822"; transcript_id "MSTRG.95822.13"; exon_number "2";
chr2	StringTie	exon	71355719	71355780	1000	+	.	gene_id "MSTRG.95822"; transcript_id "MSTRG.95822.13"; exon_number "3";
chr2	StringTie	exon	71363153	71363191	1000	+	.	gene_id "MSTRG.95822"; transcript_id "MSTRG.95822.13"; exon_number "4";
chr2	StringTie	exon	71363954	71364252	1000	+	.	gene_id "MSTRG.95822"; transcript_id "MSTRG.95822.13"; exon_number "5";
chr2	StringTie	exon	71365433	71365706	1000	+	.	gene_id "MSTRG.95822"; transcript_id "MSTRG.95822.13"; exon_number "6";
chr2	StringTie	exon	71368382	71368528	1000	+	.	gene_id "MSTRG.95822"; transcript_id "MSTRG.95822.13"; exon_number "7";
chr2	StringTie	exon	71369883	71370005	1000	+	.	gene_id "MSTRG.95822"; transcript_id "MSTRG.95822.13"; exon_number "8";
chr2	StringTie	exon	71380222	71380280	1000	+	.	gene_id "MSTRG.95822"; transcript_id "MSTRG.95822.13"; exon_number "9";
chr2	StringTie	exon	71380513	71380565	1000	+	.	gene_id "MSTRG.95822"; transcript_id "MSTRG.95822.13"; exon_number "10";
chr2	StringTie	exon	71396141	71396191	1000	+	.	gene_id "MSTRG.95822"; transcript_id "MSTRG.95822.13"; exon_number "11";
chr2	StringTie	exon	71398701	71398772	1000	+	.	gene_id "MSTRG.95822"; transcript_id "MSTRG.95822.13"; exon_number "12";
chr2	StringTie	exon	71399559	71399645	1000	+	.	gene_id "MSTRG.95822"; transcript_id "MSTRG.95822.13"; exon_number "13";
chr2	StringTie	exon	71400112	71400180	1000	+	.	gene_id "MSTRG.95822"; transcript_id "MSTRG.95822.13"; exon_number "14";
chr2	StringTie	exon	71400478	71400518	1000	+	.	gene_id "MSTRG.95822"; transcript_id "MSTRG.95822.13"; exon_number "15";
chr2	StringTie	exon	71401956	71402087	1000	+	.	gene_id "MSTRG.95822"; transcript_id "MSTRG.95822.13"; exon_number "16";
chr2	StringTie	exon	71403870	71403998	1000	+	.	gene_id "MSTRG.95822"; transcript_id "MSTRG.95822.13"; exon_number "17";
chr2	StringTie	exon	71405601	71405642	1000	+	.	gene_id "MSTRG.95822"; transcript_id "MSTRG.95822.13"; exon_number "18";
chr2	StringTie	exon	71406128	71406262	1000	+	.	gene_id "MSTRG.95822"; transcript_id "MSTRG.95822.13"; exon_number "19";
chr2	StringTie	exon	71408122	71408247	1000	+	.	gene_id "MSTRG.95822"; transcript_id "MSTRG.95822.13"; exon_number "20";
chr2	StringTie	exon	71418602	71418639	1000	+	.	gene_id "MSTRG.95822"; transcript_id "MSTRG.95822.13"; exon_number "21";
chr2	StringTie	exon	71422814	71424038	1000	+	.	gene_id "MSTRG.95822"; transcript_id "MSTRG.95822.13"; exon_number "22";
chr2	StringTie	exon	71424650	71424715	1000	+	.	gene_id "MSTRG.95822"; transcript_id "MSTRG.95822.13"; exon_number "23";
chr2	StringTie	exon	71426460	71427414	1000	+	.	gene_id "MSTRG.95822"; transcript_id "MSTRG.95822.13"; exon_number "24";
chr2	StringTie	exon	71428547	71428651	1000	+	.	gene_id "MSTRG.95822"; transcript_id "MSTRG.95822.13"; exon_number "25";
chr2	StringTie	exon	71431327	71431428	1000	+	.	gene_id "MSTRG.95822"; transcript_id "MSTRG.95822.13"; exon_number "26";
chr2	StringTie	exon	71433165	71433283	1000	+	.	gene_id "MSTRG.95822"; transcript_id "MSTRG.95822.13"; exon_number "27";
chr2	StringTie	exon	71434742	71437589	1000	+	.	gene_id "MSTRG.95822"; transcript_id "MSTRG.95822.13"; exon_number "28";
chr2	StringTie	transcript	71331670	71435154	1000	+	.	gene_id "MSTRG.95822"; transcript_id "MSTRG.95822.14";
chr2	StringTie	exon	71331670	71331865	1000	+	.	gene_id "MSTRG.95822"; transcript_id "MSTRG.95822.14"; exon_number "1";
chr2	StringTie	exon	71348753	71350271	1000	+	.	gene_id "MSTRG.95822"; transcript_id "MSTRG.95822.14"; exon_number "2";
chr2	StringTie	exon	71355719	71355780	1000	+	.	gene_id "MSTRG.95822"; transcript_id "MSTRG.95822.14"; exon_number "3";
chr2	StringTie	exon	71363153	71363191	1000	+	.	gene_id "MSTRG.95822"; transcript_id "MSTRG.95822.14"; exon_number "4";
chr2	StringTie	exon	71363954	71364252	1000	+	.	gene_id "MSTRG.95822"; transcript_id "MSTRG.95822.14"; exon_number "5";
chr2	StringTie	exon	71365429	71365706	1000	+	.	gene_id "MSTRG.95822"; transcript_id "MSTRG.95822.14"; exon_number "6";
chr2	StringTie	exon	71368382	71368528	1000	+	.	gene_id "MSTRG.95822"; transcript_id "MSTRG.95822.14"; exon_number "7";
chr2	StringTie	exon	71369883	71370005	1000	+	.	gene_id "MSTRG.95822"; transcript_id "MSTRG.95822.14"; exon_number "8";
chr2	StringTie	exon	71380222	71380280	1000	+	.	gene_id "MSTRG.95822"; transcript_id "MSTRG.95822.14"; exon_number "9";
chr2	StringTie	exon	71380513	71380565	1000	+	.	gene_id "MSTRG.95822"; transcript_id "MSTRG.95822.14"; exon_number "10";
chr2	StringTie	exon	71396141	71396191	1000	+	.	gene_id "MSTRG.95822"; transcript_id "MSTRG.95822.14"; exon_number "11";
chr2	StringTie	exon	71398710	71398772	1000	+	.	gene_id "MSTRG.95822"; transcript_id "MSTRG.95822.14"; exon_number "12";
chr2	StringTie	exon	71399559	71399645	1000	+	.	gene_id "MSTRG.95822"; transcript_id "MSTRG.95822.14"; exon_number "13";
chr2	StringTie	exon	71400112	71400180	1000	+	.	gene_id "MSTRG.95822"; transcript_id "MSTRG.95822.14"; exon_number "14";
chr2	StringTie	exon	71400478	71400518	1000	+	.	gene_id "MSTRG.95822"; transcript_id "MSTRG.95822.14"; exon_number "15";
chr2	StringTie	exon	71401956	71402087	1000	+	.	gene_id "MSTRG.95822"; transcript_id "MSTRG.95822.14"; exon_number "16";
chr2	StringTie	exon	71403870	71403998	1000	+	.	gene_id "MSTRG.95822"; transcript_id "MSTRG.95822.14"; exon_number "17";
chr2	StringTie	exon	71405601	71405642	1000	+	.	gene_id "MSTRG.95822"; transcript_id "MSTRG.95822.14"; exon_number "18";
chr2	StringTie	exon	71406128	71406262	1000	+	.	gene_id "MSTRG.95822"; transcript_id "MSTRG.95822.14"; exon_number "19";
chr2	StringTie	exon	71408122	71408247	1000	+	.	gene_id "MSTRG.95822"; transcript_id "MSTRG.95822.14"; exon_number "20";
chr2	StringTie	exon	71418602	71418639	1000	+	.	gene_id "MSTRG.95822"; transcript_id "MSTRG.95822.14"; exon_number "21";
chr2	StringTie	exon	71422814	71424038	1000	+	.	gene_id "MSTRG.95822"; transcript_id "MSTRG.95822.14"; exon_number "22";
chr2	StringTie	exon	71424650	71424715	1000	+	.	gene_id "MSTRG.95822"; transcript_id "MSTRG.95822.14"; exon_number "23";
chr2	StringTie	exon	71426460	71427414	1000	+	.	gene_id "MSTRG.95822"; transcript_id "MSTRG.95822.14"; exon_number "24";
chr2	StringTie	exon	71428547	71428651	1000	+	.	gene_id "MSTRG.95822"; transcript_id "MSTRG.95822.14"; exon_number "25";
chr2	StringTie	exon	71431327	71431428	1000	+	.	gene_id "MSTRG.95822"; transcript_id "MSTRG.95822.14"; exon_number "26";
chr2	StringTie	exon	71433165	71433283	1000	+	.	gene_id "MSTRG.95822"; transcript_id "MSTRG.95822.14"; exon_number "27";
chr2	StringTie	exon	71434742	71435154	1000	+	.	gene_id "MSTRG.95822"; transcript_id "MSTRG.95822.14"; exon_number "28";
chr2	StringTie	transcript	71331672	71435159	1000	+	.	gene_id "MSTRG.95822"; transcript_id "MSTRG.95822.15";
chr2	StringTie	exon	71331672	71331875	1000	+	.	gene_id "MSTRG.95822"; transcript_id "MSTRG.95822.15"; exon_number "1";
chr2	StringTie	exon	71348753	71350271	1000	+	.	gene_id "MSTRG.95822"; transcript_id "MSTRG.95822.15"; exon_number "2";
chr2	StringTie	exon	71355719	71355780	1000	+	.	gene_id "MSTRG.95822"; transcript_id "MSTRG.95822.15"; exon_number "3";
chr2	StringTie	exon	71363153	71363191	1000	+	.	gene_id "MSTRG.95822"; transcript_id "MSTRG.95822.15"; exon_number "4";
chr2	StringTie	exon	71363954	71364252	1000	+	.	gene_id "MSTRG.95822"; transcript_id "MSTRG.95822.15"; exon_number "5";
chr2	StringTie	exon	71365429	71365706	1000	+	.	gene_id "MSTRG.95822"; transcript_id "MSTRG.95822.15"; exon_number "6";
chr2	StringTie	exon	71368382	71368528	1000	+	.	gene_id "MSTRG.95822"; transcript_id "MSTRG.95822.15"; exon_number "7";
chr2	StringTie	exon	71369883	71370005	1000	+	.	gene_id "MSTRG.95822"; transcript_id "MSTRG.95822.15"; exon_number "8";
chr2	StringTie	exon	71380222	71380280	1000	+	.	gene_id "MSTRG.95822"; transcript_id "MSTRG.95822.15"; exon_number "9";
chr2	StringTie	exon	71380513	71380565	1000	+	.	gene_id "MSTRG.95822"; transcript_id "MSTRG.95822.15"; exon_number "10";
chr2	StringTie	exon	71388623	71388723	1000	+	.	gene_id "MSTRG.95822"; transcript_id "MSTRG.95822.15"; exon_number "11";
chr2	StringTie	exon	71393394	71393645	1000	+	.	gene_id "MSTRG.95822"; transcript_id "MSTRG.95822.15"; exon_number "12";
chr2	StringTie	exon	71395247	71396191	1000	+	.	gene_id "MSTRG.95822"; transcript_id "MSTRG.95822.15"; exon_number "13";
chr2	StringTie	exon	71398701	71398772	1000	+	.	gene_id "MSTRG.95822"; transcript_id "MSTRG.95822.15"; exon_number "14";
chr2	StringTie	exon	71399559	71399645	1000	+	.	gene_id "MSTRG.95822"; transcript_id "MSTRG.95822.15"; exon_number "15";
chr2	StringTie	exon	71400112	71400180	1000	+	.	gene_id "MSTRG.95822"; transcript_id "MSTRG.95822.15"; exon_number "16";
chr2	StringTie	exon	71400478	71400518	1000	+	.	gene_id "MSTRG.95822"; transcript_id "MSTRG.95822.15"; exon_number "17";
chr2	StringTie	exon	71401956	71402087	1000	+	.	gene_id "MSTRG.95822"; transcript_id "MSTRG.95822.15"; exon_number "18";
chr2	StringTie	exon	71403870	71403998	1000	+	.	gene_id "MSTRG.95822"; transcript_id "MSTRG.95822.15"; exon_number "19";
chr2	StringTie	exon	71405601	71405642	1000	+	.	gene_id "MSTRG.95822"; transcript_id "MSTRG.95822.15"; exon_number "20";
chr2	StringTie	exon	71406128	71406262	1000	+	.	gene_id "MSTRG.95822"; transcript_id "MSTRG.95822.15"; exon_number "21";
chr2	StringTie	exon	71408122	71408247	1000	+	.	gene_id "MSTRG.95822"; transcript_id "MSTRG.95822.15"; exon_number "22";
chr2	StringTie	exon	71418602	71418639	1000	+	.	gene_id "MSTRG.95822"; transcript_id "MSTRG.95822.15"; exon_number "23";
chr2	StringTie	exon	71422814	71424038	1000	+	.	gene_id "MSTRG.95822"; transcript_id "MSTRG.95822.15"; exon_number "24";
chr2	StringTie	exon	71424650	71424715	1000	+	.	gene_id "MSTRG.95822"; transcript_id "MSTRG.95822.15"; exon_number "25";
chr2	StringTie	exon	71426460	71427414	1000	+	.	gene_id "MSTRG.95822"; transcript_id "MSTRG.95822.15"; exon_number "26";
chr2	StringTie	exon	71428547	71428651	1000	+	.	gene_id "MSTRG.95822"; transcript_id "MSTRG.95822.15"; exon_number "27";
chr2	StringTie	exon	71431327	71431428	1000	+	.	gene_id "MSTRG.95822"; transcript_id "MSTRG.95822.15"; exon_number "28";
chr2	StringTie	exon	71433165	71433283	1000	+	.	gene_id "MSTRG.95822"; transcript_id "MSTRG.95822.15"; exon_number "29";
chr2	StringTie	exon	71434742	71435159	1000	+	.	gene_id "MSTRG.95822"; transcript_id "MSTRG.95822.15"; exon_number "30";
chr2	StringTie	transcript	71331677	71435541	1000	+	.	gene_id "MSTRG.95822"; transcript_id "MSTRG.95822.16";
chr2	StringTie	exon	71331677	71331865	1000	+	.	gene_id "MSTRG.95822"; transcript_id "MSTRG.95822.16"; exon_number "1";
chr2	StringTie	exon	71348753	71350271	1000	+	.	gene_id "MSTRG.95822"; transcript_id "MSTRG.95822.16"; exon_number "2";
chr2	StringTie	exon	71355719	71355780	1000	+	.	gene_id "MSTRG.95822"; transcript_id "MSTRG.95822.16"; exon_number "3";
chr2	StringTie	exon	71363153	71363191	1000	+	.	gene_id "MSTRG.95822"; transcript_id "MSTRG.95822.16"; exon_number "4";
chr2	StringTie	exon	71363954	71364252	1000	+	.	gene_id "MSTRG.95822"; transcript_id "MSTRG.95822.16"; exon_number "5";
chr2	StringTie	exon	71365429	71365706	1000	+	.	gene_id "MSTRG.95822"; transcript_id "MSTRG.95822.16"; exon_number "6";
chr2	StringTie	exon	71368382	71368528	1000	+	.	gene_id "MSTRG.95822"; transcript_id "MSTRG.95822.16"; exon_number "7";
chr2	StringTie	exon	71369883	71370005	1000	+	.	gene_id "MSTRG.95822"; transcript_id "MSTRG.95822.16"; exon_number "8";
chr2	StringTie	exon	71380222	71380280	1000	+	.	gene_id "MSTRG.95822"; transcript_id "MSTRG.95822.16"; exon_number "9";
chr2	StringTie	exon	71380513	71380565	1000	+	.	gene_id "MSTRG.95822"; transcript_id "MSTRG.95822.16"; exon_number "10";
chr2	StringTie	exon	71388623	71388723	1000	+	.	gene_id "MSTRG.95822"; transcript_id "MSTRG.95822.16"; exon_number "11";
chr2	StringTie	exon	71393394	71393645	1000	+	.	gene_id "MSTRG.95822"; transcript_id "MSTRG.95822.16"; exon_number "12";
chr2	StringTie	exon	71395247	71396191	1000	+	.	gene_id "MSTRG.95822"; transcript_id "MSTRG.95822.16"; exon_number "13";
chr2	StringTie	exon	71398701	71398772	1000	+	.	gene_id "MSTRG.95822"; transcript_id "MSTRG.95822.16"; exon_number "14";
chr2	StringTie	exon	71399559	71399645	1000	+	.	gene_id "MSTRG.95822"; transcript_id "MSTRG.95822.16"; exon_number "15";
chr2	StringTie	exon	71400112	71400180	1000	+	.	gene_id "MSTRG.95822"; transcript_id "MSTRG.95822.16"; exon_number "16";
chr2	StringTie	exon	71400478	71400518	1000	+	.	gene_id "MSTRG.95822"; transcript_id "MSTRG.95822.16"; exon_number "17";
chr2	StringTie	exon	71401956	71402087	1000	+	.	gene_id "MSTRG.95822"; transcript_id "MSTRG.95822.16"; exon_number "18";
chr2	StringTie	exon	71403870	71403998	1000	+	.	gene_id "MSTRG.95822"; transcript_id "MSTRG.95822.16"; exon_number "19";
chr2	StringTie	exon	71405601	71405642	1000	+	.	gene_id "MSTRG.95822"; transcript_id "MSTRG.95822.16"; exon_number "20";
chr2	StringTie	exon	71406128	71406262	1000	+	.	gene_id "MSTRG.95822"; transcript_id "MSTRG.95822.16"; exon_number "21";
chr2	StringTie	exon	71408122	71408247	1000	+	.	gene_id "MSTRG.95822"; transcript_id "MSTRG.95822.16"; exon_number "22";
chr2	StringTie	exon	71418602	71418639	1000	+	.	gene_id "MSTRG.95822"; transcript_id "MSTRG.95822.16"; exon_number "23";
chr2	StringTie	exon	71422814	71424038	1000	+	.	gene_id "MSTRG.95822"; transcript_id "MSTRG.95822.16"; exon_number "24";
chr2	StringTie	exon	71424650	71424715	1000	+	.	gene_id "MSTRG.95822"; transcript_id "MSTRG.95822.16"; exon_number "25";
chr2	StringTie	exon	71426460	71427414	1000	+	.	gene_id "MSTRG.95822"; transcript_id "MSTRG.95822.16"; exon_number "26";
chr2	StringTie	exon	71428531	71428651	1000	+	.	gene_id "MSTRG.95822"; transcript_id "MSTRG.95822.16"; exon_number "27";
chr2	StringTie	exon	71431327	71431428	1000	+	.	gene_id "MSTRG.95822"; transcript_id "MSTRG.95822.16"; exon_number "28";
chr2	StringTie	exon	71433165	71433283	1000	+	.	gene_id "MSTRG.95822"; transcript_id "MSTRG.95822.16"; exon_number "29";
chr2	StringTie	exon	71434742	71435541	1000	+	.	gene_id "MSTRG.95822"; transcript_id "MSTRG.95822.16"; exon_number "30";
chr2	StringTie	transcript	71331680	71435135	1000	+	.	gene_id "MSTRG.95822"; transcript_id "MSTRG.95822.17";
chr2	StringTie	exon	71331680	71331875	1000	+	.	gene_id "MSTRG.95822"; transcript_id "MSTRG.95822.17"; exon_number "1";
chr2	StringTie	exon	71348753	71350271	1000	+	.	gene_id "MSTRG.95822"; transcript_id "MSTRG.95822.17"; exon_number "2";
chr2	StringTie	exon	71355719	71355780	1000	+	.	gene_id "MSTRG.95822"; transcript_id "MSTRG.95822.17"; exon_number "3";
chr2	StringTie	exon	71363153	71363191	1000	+	.	gene_id "MSTRG.95822"; transcript_id "MSTRG.95822.17"; exon_number "4";
chr2	StringTie	exon	71363954	71364252	1000	+	.	gene_id "MSTRG.95822"; transcript_id "MSTRG.95822.17"; exon_number "5";
chr2	StringTie	exon	71365433	71365706	1000	+	.	gene_id "MSTRG.95822"; transcript_id "MSTRG.95822.17"; exon_number "6";
chr2	StringTie	exon	71368382	71368528	1000	+	.	gene_id "MSTRG.95822"; transcript_id "MSTRG.95822.17"; exon_number "7";
chr2	StringTie	exon	71369883	71370005	1000	+	.	gene_id "MSTRG.95822"; transcript_id "MSTRG.95822.17"; exon_number "8";
chr2	StringTie	exon	71380222	71380280	1000	+	.	gene_id "MSTRG.95822"; transcript_id "MSTRG.95822.17"; exon_number "9";
chr2	StringTie	exon	71380513	71380565	1000	+	.	gene_id "MSTRG.95822"; transcript_id "MSTRG.95822.17"; exon_number "10";
chr2	StringTie	exon	71396141	71396191	1000	+	.	gene_id "MSTRG.95822"; transcript_id "MSTRG.95822.17"; exon_number "11";
chr2	StringTie	exon	71398701	71398772	1000	+	.	gene_id "MSTRG.95822"; transcript_id "MSTRG.95822.17"; exon_number "12";
chr2	StringTie	exon	71399559	71399645	1000	+	.	gene_id "MSTRG.95822"; transcript_id "MSTRG.95822.17"; exon_number "13";
chr2	StringTie	exon	71400112	71400180	1000	+	.	gene_id "MSTRG.95822"; transcript_id "MSTRG.95822.17"; exon_number "14";
chr2	StringTie	exon	71400478	71400518	1000	+	.	gene_id "MSTRG.95822"; transcript_id "MSTRG.95822.17"; exon_number "15";
chr2	StringTie	exon	71401956	71402087	1000	+	.	gene_id "MSTRG.95822"; transcript_id "MSTRG.95822.17"; exon_number "16";
chr2	StringTie	exon	71403870	71403998	1000	+	.	gene_id "MSTRG.95822"; transcript_id "MSTRG.95822.17"; exon_number "17";
chr2	StringTie	exon	71405601	71405642	1000	+	.	gene_id "MSTRG.95822"; transcript_id "MSTRG.95822.17"; exon_number "18";
chr2	StringTie	exon	71406128	71406262	1000	+	.	gene_id "MSTRG.95822"; transcript_id "MSTRG.95822.17"; exon_number "19";
chr2	StringTie	exon	71408122	71408247	1000	+	.	gene_id "MSTRG.95822"; transcript_id "MSTRG.95822.17"; exon_number "20";
chr2	StringTie	exon	71418602	71418639	1000	+	.	gene_id "MSTRG.95822"; transcript_id "MSTRG.95822.17"; exon_number "21";
chr2	StringTie	exon	71422814	71424038	1000	+	.	gene_id "MSTRG.95822"; transcript_id "MSTRG.95822.17"; exon_number "22";
chr2	StringTie	exon	71424650	71424715	1000	+	.	gene_id "MSTRG.95822"; transcript_id "MSTRG.95822.17"; exon_number "23";
chr2	StringTie	exon	71426460	71427414	1000	+	.	gene_id "MSTRG.95822"; transcript_id "MSTRG.95822.17"; exon_number "24";
chr2	StringTie	exon	71428547	71428651	1000	+	.	gene_id "MSTRG.95822"; transcript_id "MSTRG.95822.17"; exon_number "25";
chr2	StringTie	exon	71431327	71431428	1000	+	.	gene_id "MSTRG.95822"; transcript_id "MSTRG.95822.17"; exon_number "26";
chr2	StringTie	exon	71433165	71433283	1000	+	.	gene_id "MSTRG.95822"; transcript_id "MSTRG.95822.17"; exon_number "27";
chr2	StringTie	exon	71434742	71435135	1000	+	.	gene_id "MSTRG.95822"; transcript_id "MSTRG.95822.17"; exon_number "28";
chr2	StringTie	transcript	71331685	71435144	1000	+	.	gene_id "MSTRG.95822"; transcript_id "MSTRG.95822.18";
chr2	StringTie	exon	71331685	71331875	1000	+	.	gene_id "MSTRG.95822"; transcript_id "MSTRG.95822.18"; exon_number "1";
chr2	StringTie	exon	71348753	71350271	1000	+	.	gene_id "MSTRG.95822"; transcript_id "MSTRG.95822.18"; exon_number "2";
chr2	StringTie	exon	71355719	71355780	1000	+	.	gene_id "MSTRG.95822"; transcript_id "MSTRG.95822.18"; exon_number "3";
chr2	StringTie	exon	71363153	71363191	1000	+	.	gene_id "MSTRG.95822"; transcript_id "MSTRG.95822.18"; exon_number "4";
chr2	StringTie	exon	71363954	71364252	1000	+	.	gene_id "MSTRG.95822"; transcript_id "MSTRG.95822.18"; exon_number "5";
chr2	StringTie	exon	71365433	71365706	1000	+	.	gene_id "MSTRG.95822"; transcript_id "MSTRG.95822.18"; exon_number "6";
chr2	StringTie	exon	71368382	71368528	1000	+	.	gene_id "MSTRG.95822"; transcript_id "MSTRG.95822.18"; exon_number "7";
chr2	StringTie	exon	71369883	71370005	1000	+	.	gene_id "MSTRG.95822"; transcript_id "MSTRG.95822.18"; exon_number "8";
chr2	StringTie	exon	71380222	71380280	1000	+	.	gene_id "MSTRG.95822"; transcript_id "MSTRG.95822.18"; exon_number "9";
chr2	StringTie	exon	71380513	71380565	1000	+	.	gene_id "MSTRG.95822"; transcript_id "MSTRG.95822.18"; exon_number "10";
chr2	StringTie	exon	71388623	71388723	1000	+	.	gene_id "MSTRG.95822"; transcript_id "MSTRG.95822.18"; exon_number "11";
chr2	StringTie	exon	71393394	71393645	1000	+	.	gene_id "MSTRG.95822"; transcript_id "MSTRG.95822.18"; exon_number "12";
chr2	StringTie	exon	71395247	71396191	1000	+	.	gene_id "MSTRG.95822"; transcript_id "MSTRG.95822.18"; exon_number "13";
chr2	StringTie	exon	71398701	71398772	1000	+	.	gene_id "MSTRG.95822"; transcript_id "MSTRG.95822.18"; exon_number "14";
chr2	StringTie	exon	71399559	71399645	1000	+	.	gene_id "MSTRG.95822"; transcript_id "MSTRG.95822.18"; exon_number "15";
chr2	StringTie	exon	71400112	71400180	1000	+	.	gene_id "MSTRG.95822"; transcript_id "MSTRG.95822.18"; exon_number "16";
chr2	StringTie	exon	71400478	71400518	1000	+	.	gene_id "MSTRG.95822"; transcript_id "MSTRG.95822.18"; exon_number "17";
chr2	StringTie	exon	71401956	71402087	1000	+	.	gene_id "MSTRG.95822"; transcript_id "MSTRG.95822.18"; exon_number "18";
chr2	StringTie	exon	71403870	71403998	1000	+	.	gene_id "MSTRG.95822"; transcript_id "MSTRG.95822.18"; exon_number "19";
chr2	StringTie	exon	71405601	71405642	1000	+	.	gene_id "MSTRG.95822"; transcript_id "MSTRG.95822.18"; exon_number "20";
chr2	StringTie	exon	71406128	71408247	1000	+	.	gene_id "MSTRG.95822"; transcript_id "MSTRG.95822.18"; exon_number "21";
chr2	StringTie	exon	71418602	71418639	1000	+	.	gene_id "MSTRG.95822"; transcript_id "MSTRG.95822.18"; exon_number "22";
chr2	StringTie	exon	71422814	71424038	1000	+	.	gene_id "MSTRG.95822"; transcript_id "MSTRG.95822.18"; exon_number "23";
chr2	StringTie	exon	71424650	71424715	1000	+	.	gene_id "MSTRG.95822"; transcript_id "MSTRG.95822.18"; exon_number "24";
chr2	StringTie	exon	71426460	71427414	1000	+	.	gene_id "MSTRG.95822"; transcript_id "MSTRG.95822.18"; exon_number "25";
chr2	StringTie	exon	71428547	71428651	1000	+	.	gene_id "MSTRG.95822"; transcript_id "MSTRG.95822.18"; exon_number "26";
chr2	StringTie	exon	71431327	71431428	1000	+	.	gene_id "MSTRG.95822"; transcript_id "MSTRG.95822.18"; exon_number "27";
chr2	StringTie	exon	71433165	71435144	1000	+	.	gene_id "MSTRG.95822"; transcript_id "MSTRG.95822.18"; exon_number "28";
chr2	StringTie	transcript	71331685	71435108	1000	+	.	gene_id "MSTRG.95822"; transcript_id "MSTRG.95822.19";
chr2	StringTie	exon	71331685	71331865	1000	+	.	gene_id "MSTRG.95822"; transcript_id "MSTRG.95822.19"; exon_number "1";
chr2	StringTie	exon	71348753	71350271	1000	+	.	gene_id "MSTRG.95822"; transcript_id "MSTRG.95822.19"; exon_number "2";
chr2	StringTie	exon	71355719	71355780	1000	+	.	gene_id "MSTRG.95822"; transcript_id "MSTRG.95822.19"; exon_number "3";
chr2	StringTie	exon	71363153	71363191	1000	+	.	gene_id "MSTRG.95822"; transcript_id "MSTRG.95822.19"; exon_number "4";
chr2	StringTie	exon	71363954	71364252	1000	+	.	gene_id "MSTRG.95822"; transcript_id "MSTRG.95822.19"; exon_number "5";
chr2	StringTie	exon	71365429	71365706	1000	+	.	gene_id "MSTRG.95822"; transcript_id "MSTRG.95822.19"; exon_number "6";
chr2	StringTie	exon	71368382	71368528	1000	+	.	gene_id "MSTRG.95822"; transcript_id "MSTRG.95822.19"; exon_number "7";
chr2	StringTie	exon	71369883	71370005	1000	+	.	gene_id "MSTRG.95822"; transcript_id "MSTRG.95822.19"; exon_number "8";
chr2	StringTie	exon	71380222	71380280	1000	+	.	gene_id "MSTRG.95822"; transcript_id "MSTRG.95822.19"; exon_number "9";
chr2	StringTie	exon	71380513	71380565	1000	+	.	gene_id "MSTRG.95822"; transcript_id "MSTRG.95822.19"; exon_number "10";
chr2	StringTie	exon	71388623	71388723	1000	+	.	gene_id "MSTRG.95822"; transcript_id "MSTRG.95822.19"; exon_number "11";
chr2	StringTie	exon	71393394	71393645	1000	+	.	gene_id "MSTRG.95822"; transcript_id "MSTRG.95822.19"; exon_number "12";
chr2	StringTie	exon	71395247	71396191	1000	+	.	gene_id "MSTRG.95822"; transcript_id "MSTRG.95822.19"; exon_number "13";
chr2	StringTie	exon	71398701	71398772	1000	+	.	gene_id "MSTRG.95822"; transcript_id "MSTRG.95822.19"; exon_number "14";
chr2	StringTie	exon	71399559	71399645	1000	+	.	gene_id "MSTRG.95822"; transcript_id "MSTRG.95822.19"; exon_number "15";
chr2	StringTie	exon	71400112	71400180	1000	+	.	gene_id "MSTRG.95822"; transcript_id "MSTRG.95822.19"; exon_number "16";
chr2	StringTie	exon	71400478	71400518	1000	+	.	gene_id "MSTRG.95822"; transcript_id "MSTRG.95822.19"; exon_number "17";
chr2	StringTie	exon	71401956	71402087	1000	+	.	gene_id "MSTRG.95822"; transcript_id "MSTRG.95822.19"; exon_number "18";
chr2	StringTie	exon	71403870	71403998	1000	+	.	gene_id "MSTRG.95822"; transcript_id "MSTRG.95822.19"; exon_number "19";
chr2	StringTie	exon	71405601	71405642	1000	+	.	gene_id "MSTRG.95822"; transcript_id "MSTRG.95822.19"; exon_number "20";
chr2	StringTie	exon	71406128	71406262	1000	+	.	gene_id "MSTRG.95822"; transcript_id "MSTRG.95822.19"; exon_number "21";
chr2	StringTie	exon	71408122	71408247	1000	+	.	gene_id "MSTRG.95822"; transcript_id "MSTRG.95822.19"; exon_number "22";
chr2	StringTie	exon	71418602	71418639	1000	+	.	gene_id "MSTRG.95822"; transcript_id "MSTRG.95822.19"; exon_number "23";
chr2	StringTie	exon	71422814	71424038	1000	+	.	gene_id "MSTRG.95822"; transcript_id "MSTRG.95822.19"; exon_number "24";
chr2	StringTie	exon	71424650	71424715	1000	+	.	gene_id "MSTRG.95822"; transcript_id "MSTRG.95822.19"; exon_number "25";
chr2	StringTie	exon	71426460	71427414	1000	+	.	gene_id "MSTRG.95822"; transcript_id "MSTRG.95822.19"; exon_number "26";
chr2	StringTie	exon	71428547	71428651	1000	+	.	gene_id "MSTRG.95822"; transcript_id "MSTRG.95822.19"; exon_number "27";
chr2	StringTie	exon	71431327	71431428	1000	+	.	gene_id "MSTRG.95822"; transcript_id "MSTRG.95822.19"; exon_number "28";
chr2	StringTie	exon	71433165	71433283	1000	+	.	gene_id "MSTRG.95822"; transcript_id "MSTRG.95822.19"; exon_number "29";
chr2	StringTie	exon	71433476	71433535	1000	+	.	gene_id "MSTRG.95822"; transcript_id "MSTRG.95822.19"; exon_number "30";
chr2	StringTie	exon	71434742	71435108	1000	+	.	gene_id "MSTRG.95822"; transcript_id "MSTRG.95822.19"; exon_number "31";
chr2	StringTie	transcript	71276593	71435355	1000	+	.	gene_id "MSTRG.95822"; transcript_id "MSTRG.95822.2";
chr2	StringTie	exon	71276593	71276754	1000	+	.	gene_id "MSTRG.95822"; transcript_id "MSTRG.95822.2"; exon_number "1";
chr2	StringTie	exon	71348753	71350271	1000	+	.	gene_id "MSTRG.95822"; transcript_id "MSTRG.95822.2"; exon_number "2";
chr2	StringTie	exon	71355719	71355780	1000	+	.	gene_id "MSTRG.95822"; transcript_id "MSTRG.95822.2"; exon_number "3";
chr2	StringTie	exon	71363153	71363191	1000	+	.	gene_id "MSTRG.95822"; transcript_id "MSTRG.95822.2"; exon_number "4";
chr2	StringTie	exon	71363954	71364252	1000	+	.	gene_id "MSTRG.95822"; transcript_id "MSTRG.95822.2"; exon_number "5";
chr2	StringTie	exon	71365429	71365706	1000	+	.	gene_id "MSTRG.95822"; transcript_id "MSTRG.95822.2"; exon_number "6";
chr2	StringTie	exon	71368382	71368528	1000	+	.	gene_id "MSTRG.95822"; transcript_id "MSTRG.95822.2"; exon_number "7";
chr2	StringTie	exon	71369883	71370005	1000	+	.	gene_id "MSTRG.95822"; transcript_id "MSTRG.95822.2"; exon_number "8";
chr2	StringTie	exon	71380222	71380280	1000	+	.	gene_id "MSTRG.95822"; transcript_id "MSTRG.95822.2"; exon_number "9";
chr2	StringTie	exon	71380513	71380565	1000	+	.	gene_id "MSTRG.95822"; transcript_id "MSTRG.95822.2"; exon_number "10";
chr2	StringTie	exon	71388623	71388723	1000	+	.	gene_id "MSTRG.95822"; transcript_id "MSTRG.95822.2"; exon_number "11";
chr2	StringTie	exon	71393394	71393645	1000	+	.	gene_id "MSTRG.95822"; transcript_id "MSTRG.95822.2"; exon_number "12";
chr2	StringTie	exon	71395247	71396191	1000	+	.	gene_id "MSTRG.95822"; transcript_id "MSTRG.95822.2"; exon_number "13";
chr2	StringTie	exon	71398701	71398772	1000	+	.	gene_id "MSTRG.95822"; transcript_id "MSTRG.95822.2"; exon_number "14";
chr2	StringTie	exon	71399559	71399645	1000	+	.	gene_id "MSTRG.95822"; transcript_id "MSTRG.95822.2"; exon_number "15";
chr2	StringTie	exon	71400112	71400180	1000	+	.	gene_id "MSTRG.95822"; transcript_id "MSTRG.95822.2"; exon_number "16";
chr2	StringTie	exon	71400478	71400518	1000	+	.	gene_id "MSTRG.95822"; transcript_id "MSTRG.95822.2"; exon_number "17";
chr2	StringTie	exon	71401956	71402087	1000	+	.	gene_id "MSTRG.95822"; transcript_id "MSTRG.95822.2"; exon_number "18";
chr2	StringTie	exon	71403870	71403998	1000	+	.	gene_id "MSTRG.95822"; transcript_id "MSTRG.95822.2"; exon_number "19";
chr2	StringTie	exon	71405601	71405642	1000	+	.	gene_id "MSTRG.95822"; transcript_id "MSTRG.95822.2"; exon_number "20";
chr2	StringTie	exon	71406128	71406262	1000	+	.	gene_id "MSTRG.95822"; transcript_id "MSTRG.95822.2"; exon_number "21";
chr2	StringTie	exon	71408122	71408247	1000	+	.	gene_id "MSTRG.95822"; transcript_id "MSTRG.95822.2"; exon_number "22";
chr2	StringTie	exon	71418602	71418639	1000	+	.	gene_id "MSTRG.95822"; transcript_id "MSTRG.95822.2"; exon_number "23";
chr2	StringTie	exon	71422814	71424038	1000	+	.	gene_id "MSTRG.95822"; transcript_id "MSTRG.95822.2"; exon_number "24";
chr2	StringTie	exon	71424650	71424715	1000	+	.	gene_id "MSTRG.95822"; transcript_id "MSTRG.95822.2"; exon_number "25";
chr2	StringTie	exon	71426460	71427414	1000	+	.	gene_id "MSTRG.95822"; transcript_id "MSTRG.95822.2"; exon_number "26";
chr2	StringTie	exon	71428547	71428651	1000	+	.	gene_id "MSTRG.95822"; transcript_id "MSTRG.95822.2"; exon_number "27";
chr2	StringTie	exon	71431327	71431428	1000	+	.	gene_id "MSTRG.95822"; transcript_id "MSTRG.95822.2"; exon_number "28";
chr2	StringTie	exon	71433171	71433283	1000	+	.	gene_id "MSTRG.95822"; transcript_id "MSTRG.95822.2"; exon_number "29";
chr2	StringTie	exon	71434742	71435355	1000	+	.	gene_id "MSTRG.95822"; transcript_id "MSTRG.95822.2"; exon_number "30";
chr2	StringTie	transcript	71331687	71435163	1000	+	.	gene_id "MSTRG.95822"; transcript_id "MSTRG.95822.20";
chr2	StringTie	exon	71331687	71331865	1000	+	.	gene_id "MSTRG.95822"; transcript_id "MSTRG.95822.20"; exon_number "1";
chr2	StringTie	exon	71348753	71350271	1000	+	.	gene_id "MSTRG.95822"; transcript_id "MSTRG.95822.20"; exon_number "2";
chr2	StringTie	exon	71355719	71355780	1000	+	.	gene_id "MSTRG.95822"; transcript_id "MSTRG.95822.20"; exon_number "3";
chr2	StringTie	exon	71363153	71363191	1000	+	.	gene_id "MSTRG.95822"; transcript_id "MSTRG.95822.20"; exon_number "4";
chr2	StringTie	exon	71363954	71364252	1000	+	.	gene_id "MSTRG.95822"; transcript_id "MSTRG.95822.20"; exon_number "5";
chr2	StringTie	exon	71365433	71365706	1000	+	.	gene_id "MSTRG.95822"; transcript_id "MSTRG.95822.20"; exon_number "6";
chr2	StringTie	exon	71368382	71368528	1000	+	.	gene_id "MSTRG.95822"; transcript_id "MSTRG.95822.20"; exon_number "7";
chr2	StringTie	exon	71369883	71370005	1000	+	.	gene_id "MSTRG.95822"; transcript_id "MSTRG.95822.20"; exon_number "8";
chr2	StringTie	exon	71380222	71380280	1000	+	.	gene_id "MSTRG.95822"; transcript_id "MSTRG.95822.20"; exon_number "9";
chr2	StringTie	exon	71380513	71380565	1000	+	.	gene_id "MSTRG.95822"; transcript_id "MSTRG.95822.20"; exon_number "10";
chr2	StringTie	exon	71388623	71388723	1000	+	.	gene_id "MSTRG.95822"; transcript_id "MSTRG.95822.20"; exon_number "11";
chr2	StringTie	exon	71393394	71393645	1000	+	.	gene_id "MSTRG.95822"; transcript_id "MSTRG.95822.20"; exon_number "12";
chr2	StringTie	exon	71395247	71396191	1000	+	.	gene_id "MSTRG.95822"; transcript_id "MSTRG.95822.20"; exon_number "13";
chr2	StringTie	exon	71398701	71398772	1000	+	.	gene_id "MSTRG.95822"; transcript_id "MSTRG.95822.20"; exon_number "14";
chr2	StringTie	exon	71399559	71399645	1000	+	.	gene_id "MSTRG.95822"; transcript_id "MSTRG.95822.20"; exon_number "15";
chr2	StringTie	exon	71400112	71400180	1000	+	.	gene_id "MSTRG.95822"; transcript_id "MSTRG.95822.20"; exon_number "16";
chr2	StringTie	exon	71400478	71400518	1000	+	.	gene_id "MSTRG.95822"; transcript_id "MSTRG.95822.20"; exon_number "17";
chr2	StringTie	exon	71401956	71402087	1000	+	.	gene_id "MSTRG.95822"; transcript_id "MSTRG.95822.20"; exon_number "18";
chr2	StringTie	exon	71403870	71403998	1000	+	.	gene_id "MSTRG.95822"; transcript_id "MSTRG.95822.20"; exon_number "19";
chr2	StringTie	exon	71405601	71405642	1000	+	.	gene_id "MSTRG.95822"; transcript_id "MSTRG.95822.20"; exon_number "20";
chr2	StringTie	exon	71406128	71406262	1000	+	.	gene_id "MSTRG.95822"; transcript_id "MSTRG.95822.20"; exon_number "21";
chr2	StringTie	exon	71408122	71408247	1000	+	.	gene_id "MSTRG.95822"; transcript_id "MSTRG.95822.20"; exon_number "22";
chr2	StringTie	exon	71418602	71418639	1000	+	.	gene_id "MSTRG.95822"; transcript_id "MSTRG.95822.20"; exon_number "23";
chr2	StringTie	exon	71424650	71424715	1000	+	.	gene_id "MSTRG.95822"; transcript_id "MSTRG.95822.20"; exon_number "24";
chr2	StringTie	exon	71426460	71427414	1000	+	.	gene_id "MSTRG.95822"; transcript_id "MSTRG.95822.20"; exon_number "25";
chr2	StringTie	exon	71428547	71428651	1000	+	.	gene_id "MSTRG.95822"; transcript_id "MSTRG.95822.20"; exon_number "26";
chr2	StringTie	exon	71431327	71431428	1000	+	.	gene_id "MSTRG.95822"; transcript_id "MSTRG.95822.20"; exon_number "27";
chr2	StringTie	exon	71433165	71433283	1000	+	.	gene_id "MSTRG.95822"; transcript_id "MSTRG.95822.20"; exon_number "28";
chr2	StringTie	exon	71434742	71435163	1000	+	.	gene_id "MSTRG.95822"; transcript_id "MSTRG.95822.20"; exon_number "29";
chr2	StringTie	transcript	71331694	71437168	1000	+	.	gene_id "MSTRG.95822"; transcript_id "MSTRG.95822.21";
chr2	StringTie	exon	71331694	71331865	1000	+	.	gene_id "MSTRG.95822"; transcript_id "MSTRG.95822.21"; exon_number "1";
chr2	StringTie	exon	71355719	71355780	1000	+	.	gene_id "MSTRG.95822"; transcript_id "MSTRG.95822.21"; exon_number "2";
chr2	StringTie	exon	71363153	71363191	1000	+	.	gene_id "MSTRG.95822"; transcript_id "MSTRG.95822.21"; exon_number "3";
chr2	StringTie	exon	71363954	71364252	1000	+	.	gene_id "MSTRG.95822"; transcript_id "MSTRG.95822.21"; exon_number "4";
chr2	StringTie	exon	71365429	71365706	1000	+	.	gene_id "MSTRG.95822"; transcript_id "MSTRG.95822.21"; exon_number "5";
chr2	StringTie	exon	71368382	71368528	1000	+	.	gene_id "MSTRG.95822"; transcript_id "MSTRG.95822.21"; exon_number "6";
chr2	StringTie	exon	71369883	71370005	1000	+	.	gene_id "MSTRG.95822"; transcript_id "MSTRG.95822.21"; exon_number "7";
chr2	StringTie	exon	71380222	71380280	1000	+	.	gene_id "MSTRG.95822"; transcript_id "MSTRG.95822.21"; exon_number "8";
chr2	StringTie	exon	71380513	71380565	1000	+	.	gene_id "MSTRG.95822"; transcript_id "MSTRG.95822.21"; exon_number "9";
chr2	StringTie	exon	71396141	71396191	1000	+	.	gene_id "MSTRG.95822"; transcript_id "MSTRG.95822.21"; exon_number "10";
chr2	StringTie	exon	71398701	71398772	1000	+	.	gene_id "MSTRG.95822"; transcript_id "MSTRG.95822.21"; exon_number "11";
chr2	StringTie	exon	71399559	71399645	1000	+	.	gene_id "MSTRG.95822"; transcript_id "MSTRG.95822.21"; exon_number "12";
chr2	StringTie	exon	71400112	71400180	1000	+	.	gene_id "MSTRG.95822"; transcript_id "MSTRG.95822.21"; exon_number "13";
chr2	StringTie	exon	71400478	71400518	1000	+	.	gene_id "MSTRG.95822"; transcript_id "MSTRG.95822.21"; exon_number "14";
chr2	StringTie	exon	71401956	71402087	1000	+	.	gene_id "MSTRG.95822"; transcript_id "MSTRG.95822.21"; exon_number "15";
chr2	StringTie	exon	71403870	71403998	1000	+	.	gene_id "MSTRG.95822"; transcript_id "MSTRG.95822.21"; exon_number "16";
chr2	StringTie	exon	71405601	71405642	1000	+	.	gene_id "MSTRG.95822"; transcript_id "MSTRG.95822.21"; exon_number "17";
chr2	StringTie	exon	71406128	71406262	1000	+	.	gene_id "MSTRG.95822"; transcript_id "MSTRG.95822.21"; exon_number "18";
chr2	StringTie	exon	71408122	71408247	1000	+	.	gene_id "MSTRG.95822"; transcript_id "MSTRG.95822.21"; exon_number "19";
chr2	StringTie	exon	71418602	71418639	1000	+	.	gene_id "MSTRG.95822"; transcript_id "MSTRG.95822.21"; exon_number "20";
chr2	StringTie	exon	71422814	71424038	1000	+	.	gene_id "MSTRG.95822"; transcript_id "MSTRG.95822.21"; exon_number "21";
chr2	StringTie	exon	71424650	71424715	1000	+	.	gene_id "MSTRG.95822"; transcript_id "MSTRG.95822.21"; exon_number "22";
chr2	StringTie	exon	71426460	71427414	1000	+	.	gene_id "MSTRG.95822"; transcript_id "MSTRG.95822.21"; exon_number "23";
chr2	StringTie	exon	71428547	71428651	1000	+	.	gene_id "MSTRG.95822"; transcript_id "MSTRG.95822.21"; exon_number "24";
chr2	StringTie	exon	71431327	71431428	1000	+	.	gene_id "MSTRG.95822"; transcript_id "MSTRG.95822.21"; exon_number "25";
chr2	StringTie	exon	71433165	71433283	1000	+	.	gene_id "MSTRG.95822"; transcript_id "MSTRG.95822.21"; exon_number "26";
chr2	StringTie	exon	71434742	71437168	1000	+	.	gene_id "MSTRG.95822"; transcript_id "MSTRG.95822.21"; exon_number "27";
chr2	StringTie	transcript	71331694	71437201	1000	+	.	gene_id "MSTRG.95822"; transcript_id "MSTRG.95822.22";
chr2	StringTie	exon	71331694	71331875	1000	+	.	gene_id "MSTRG.95822"; transcript_id "MSTRG.95822.22"; exon_number "1";
chr2	StringTie	exon	71355719	71355780	1000	+	.	gene_id "MSTRG.95822"; transcript_id "MSTRG.95822.22"; exon_number "2";
chr2	StringTie	exon	71363153	71363191	1000	+	.	gene_id "MSTRG.95822"; transcript_id "MSTRG.95822.22"; exon_number "3";
chr2	StringTie	exon	71363954	71364252	1000	+	.	gene_id "MSTRG.95822"; transcript_id "MSTRG.95822.22"; exon_number "4";
chr2	StringTie	exon	71365429	71365706	1000	+	.	gene_id "MSTRG.95822"; transcript_id "MSTRG.95822.22"; exon_number "5";
chr2	StringTie	exon	71368382	71368528	1000	+	.	gene_id "MSTRG.95822"; transcript_id "MSTRG.95822.22"; exon_number "6";
chr2	StringTie	exon	71369883	71370005	1000	+	.	gene_id "MSTRG.95822"; transcript_id "MSTRG.95822.22"; exon_number "7";
chr2	StringTie	exon	71380222	71380280	1000	+	.	gene_id "MSTRG.95822"; transcript_id "MSTRG.95822.22"; exon_number "8";
chr2	StringTie	exon	71380513	71380565	1000	+	.	gene_id "MSTRG.95822"; transcript_id "MSTRG.95822.22"; exon_number "9";
chr2	StringTie	exon	71396141	71396191	1000	+	.	gene_id "MSTRG.95822"; transcript_id "MSTRG.95822.22"; exon_number "10";
chr2	StringTie	exon	71398701	71398772	1000	+	.	gene_id "MSTRG.95822"; transcript_id "MSTRG.95822.22"; exon_number "11";
chr2	StringTie	exon	71399559	71399645	1000	+	.	gene_id "MSTRG.95822"; transcript_id "MSTRG.95822.22"; exon_number "12";
chr2	StringTie	exon	71400112	71400180	1000	+	.	gene_id "MSTRG.95822"; transcript_id "MSTRG.95822.22"; exon_number "13";
chr2	StringTie	exon	71400478	71400518	1000	+	.	gene_id "MSTRG.95822"; transcript_id "MSTRG.95822.22"; exon_number "14";
chr2	StringTie	exon	71401956	71402087	1000	+	.	gene_id "MSTRG.95822"; transcript_id "MSTRG.95822.22"; exon_number "15";
chr2	StringTie	exon	71403870	71403998	1000	+	.	gene_id "MSTRG.95822"; transcript_id "MSTRG.95822.22"; exon_number "16";
chr2	StringTie	exon	71405601	71405642	1000	+	.	gene_id "MSTRG.95822"; transcript_id "MSTRG.95822.22"; exon_number "17";
chr2	StringTie	exon	71406128	71406262	1000	+	.	gene_id "MSTRG.95822"; transcript_id "MSTRG.95822.22"; exon_number "18";
chr2	StringTie	exon	71408122	71408247	1000	+	.	gene_id "MSTRG.95822"; transcript_id "MSTRG.95822.22"; exon_number "19";
chr2	StringTie	exon	71418602	71418639	1000	+	.	gene_id "MSTRG.95822"; transcript_id "MSTRG.95822.22"; exon_number "20";
chr2	StringTie	exon	71422814	71424038	1000	+	.	gene_id "MSTRG.95822"; transcript_id "MSTRG.95822.22"; exon_number "21";
chr2	StringTie	exon	71424650	71424715	1000	+	.	gene_id "MSTRG.95822"; transcript_id "MSTRG.95822.22"; exon_number "22";
chr2	StringTie	exon	71426460	71427414	1000	+	.	gene_id "MSTRG.95822"; transcript_id "MSTRG.95822.22"; exon_number "23";
chr2	StringTie	exon	71428547	71428651	1000	+	.	gene_id "MSTRG.95822"; transcript_id "MSTRG.95822.22"; exon_number "24";
chr2	StringTie	exon	71431327	71431428	1000	+	.	gene_id "MSTRG.95822"; transcript_id "MSTRG.95822.22"; exon_number "25";
chr2	StringTie	exon	71433165	71433283	1000	+	.	gene_id "MSTRG.95822"; transcript_id "MSTRG.95822.22"; exon_number "26";
chr2	StringTie	exon	71434742	71437201	1000	+	.	gene_id "MSTRG.95822"; transcript_id "MSTRG.95822.22"; exon_number "27";
chr2	StringTie	transcript	71331694	71435059	1000	+	.	gene_id "MSTRG.95822"; transcript_id "MSTRG.95822.23";
chr2	StringTie	exon	71331694	71331875	1000	+	.	gene_id "MSTRG.95822"; transcript_id "MSTRG.95822.23"; exon_number "1";
chr2	StringTie	exon	71348753	71350271	1000	+	.	gene_id "MSTRG.95822"; transcript_id "MSTRG.95822.23"; exon_number "2";
chr2	StringTie	exon	71355719	71355780	1000	+	.	gene_id "MSTRG.95822"; transcript_id "MSTRG.95822.23"; exon_number "3";
chr2	StringTie	exon	71363153	71363191	1000	+	.	gene_id "MSTRG.95822"; transcript_id "MSTRG.95822.23"; exon_number "4";
chr2	StringTie	exon	71363954	71364252	1000	+	.	gene_id "MSTRG.95822"; transcript_id "MSTRG.95822.23"; exon_number "5";
chr2	StringTie	exon	71365429	71365706	1000	+	.	gene_id "MSTRG.95822"; transcript_id "MSTRG.95822.23"; exon_number "6";
chr2	StringTie	exon	71368382	71368528	1000	+	.	gene_id "MSTRG.95822"; transcript_id "MSTRG.95822.23"; exon_number "7";
chr2	StringTie	exon	71369883	71370005	1000	+	.	gene_id "MSTRG.95822"; transcript_id "MSTRG.95822.23"; exon_number "8";
chr2	StringTie	exon	71380222	71380280	1000	+	.	gene_id "MSTRG.95822"; transcript_id "MSTRG.95822.23"; exon_number "9";
chr2	StringTie	exon	71380513	71380565	1000	+	.	gene_id "MSTRG.95822"; transcript_id "MSTRG.95822.23"; exon_number "10";
chr2	StringTie	exon	71388623	71388723	1000	+	.	gene_id "MSTRG.95822"; transcript_id "MSTRG.95822.23"; exon_number "11";
chr2	StringTie	exon	71393394	71393645	1000	+	.	gene_id "MSTRG.95822"; transcript_id "MSTRG.95822.23"; exon_number "12";
chr2	StringTie	exon	71395247	71396191	1000	+	.	gene_id "MSTRG.95822"; transcript_id "MSTRG.95822.23"; exon_number "13";
chr2	StringTie	exon	71398701	71398772	1000	+	.	gene_id "MSTRG.95822"; transcript_id "MSTRG.95822.23"; exon_number "14";
chr2	StringTie	exon	71399559	71399645	1000	+	.	gene_id "MSTRG.95822"; transcript_id "MSTRG.95822.23"; exon_number "15";
chr2	StringTie	exon	71400112	71400180	1000	+	.	gene_id "MSTRG.95822"; transcript_id "MSTRG.95822.23"; exon_number "16";
chr2	StringTie	exon	71400478	71400518	1000	+	.	gene_id "MSTRG.95822"; transcript_id "MSTRG.95822.23"; exon_number "17";
chr2	StringTie	exon	71401956	71402087	1000	+	.	gene_id "MSTRG.95822"; transcript_id "MSTRG.95822.23"; exon_number "18";
chr2	StringTie	exon	71403870	71403998	1000	+	.	gene_id "MSTRG.95822"; transcript_id "MSTRG.95822.23"; exon_number "19";
chr2	StringTie	exon	71405601	71405642	1000	+	.	gene_id "MSTRG.95822"; transcript_id "MSTRG.95822.23"; exon_number "20";
chr2	StringTie	exon	71406128	71406262	1000	+	.	gene_id "MSTRG.95822"; transcript_id "MSTRG.95822.23"; exon_number "21";
chr2	StringTie	exon	71408122	71408247	1000	+	.	gene_id "MSTRG.95822"; transcript_id "MSTRG.95822.23"; exon_number "22";
chr2	StringTie	exon	71418602	71418639	1000	+	.	gene_id "MSTRG.95822"; transcript_id "MSTRG.95822.23"; exon_number "23";
chr2	StringTie	exon	71424650	71424715	1000	+	.	gene_id "MSTRG.95822"; transcript_id "MSTRG.95822.23"; exon_number "24";
chr2	StringTie	exon	71426460	71431428	1000	+	.	gene_id "MSTRG.95822"; transcript_id "MSTRG.95822.23"; exon_number "25";
chr2	StringTie	exon	71433165	71433283	1000	+	.	gene_id "MSTRG.95822"; transcript_id "MSTRG.95822.23"; exon_number "26";
chr2	StringTie	exon	71434742	71435059	1000	+	.	gene_id "MSTRG.95822"; transcript_id "MSTRG.95822.23"; exon_number "27";
chr2	StringTie	transcript	71331697	71437094	1000	+	.	gene_id "MSTRG.95822"; transcript_id "MSTRG.95822.24";
chr2	StringTie	exon	71331697	71331875	1000	+	.	gene_id "MSTRG.95822"; transcript_id "MSTRG.95822.24"; exon_number "1";
chr2	StringTie	exon	71348753	71350271	1000	+	.	gene_id "MSTRG.95822"; transcript_id "MSTRG.95822.24"; exon_number "2";
chr2	StringTie	exon	71355719	71355780	1000	+	.	gene_id "MSTRG.95822"; transcript_id "MSTRG.95822.24"; exon_number "3";
chr2	StringTie	exon	71363153	71363191	1000	+	.	gene_id "MSTRG.95822"; transcript_id "MSTRG.95822.24"; exon_number "4";
chr2	StringTie	exon	71363954	71364252	1000	+	.	gene_id "MSTRG.95822"; transcript_id "MSTRG.95822.24"; exon_number "5";
chr2	StringTie	exon	71365433	71365706	1000	+	.	gene_id "MSTRG.95822"; transcript_id "MSTRG.95822.24"; exon_number "6";
chr2	StringTie	exon	71368382	71368528	1000	+	.	gene_id "MSTRG.95822"; transcript_id "MSTRG.95822.24"; exon_number "7";
chr2	StringTie	exon	71369883	71370005	1000	+	.	gene_id "MSTRG.95822"; transcript_id "MSTRG.95822.24"; exon_number "8";
chr2	StringTie	exon	71380222	71380280	1000	+	.	gene_id "MSTRG.95822"; transcript_id "MSTRG.95822.24"; exon_number "9";
chr2	StringTie	exon	71380513	71380565	1000	+	.	gene_id "MSTRG.95822"; transcript_id "MSTRG.95822.24"; exon_number "10";
chr2	StringTie	exon	71388623	71388723	1000	+	.	gene_id "MSTRG.95822"; transcript_id "MSTRG.95822.24"; exon_number "11";
chr2	StringTie	exon	71393394	71393645	1000	+	.	gene_id "MSTRG.95822"; transcript_id "MSTRG.95822.24"; exon_number "12";
chr2	StringTie	exon	71395247	71396191	1000	+	.	gene_id "MSTRG.95822"; transcript_id "MSTRG.95822.24"; exon_number "13";
chr2	StringTie	exon	71398701	71398772	1000	+	.	gene_id "MSTRG.95822"; transcript_id "MSTRG.95822.24"; exon_number "14";
chr2	StringTie	exon	71399559	71399645	1000	+	.	gene_id "MSTRG.95822"; transcript_id "MSTRG.95822.24"; exon_number "15";
chr2	StringTie	exon	71400112	71400180	1000	+	.	gene_id "MSTRG.95822"; transcript_id "MSTRG.95822.24"; exon_number "16";
chr2	StringTie	exon	71400478	71400518	1000	+	.	gene_id "MSTRG.95822"; transcript_id "MSTRG.95822.24"; exon_number "17";
chr2	StringTie	exon	71401956	71402087	1000	+	.	gene_id "MSTRG.95822"; transcript_id "MSTRG.95822.24"; exon_number "18";
chr2	StringTie	exon	71403870	71403998	1000	+	.	gene_id "MSTRG.95822"; transcript_id "MSTRG.95822.24"; exon_number "19";
chr2	StringTie	exon	71405601	71405642	1000	+	.	gene_id "MSTRG.95822"; transcript_id "MSTRG.95822.24"; exon_number "20";
chr2	StringTie	exon	71406128	71408247	1000	+	.	gene_id "MSTRG.95822"; transcript_id "MSTRG.95822.24"; exon_number "21";
chr2	StringTie	exon	71418602	71418639	1000	+	.	gene_id "MSTRG.95822"; transcript_id "MSTRG.95822.24"; exon_number "22";
chr2	StringTie	exon	71422814	71424038	1000	+	.	gene_id "MSTRG.95822"; transcript_id "MSTRG.95822.24"; exon_number "23";
chr2	StringTie	exon	71424650	71424715	1000	+	.	gene_id "MSTRG.95822"; transcript_id "MSTRG.95822.24"; exon_number "24";
chr2	StringTie	exon	71426460	71427414	1000	+	.	gene_id "MSTRG.95822"; transcript_id "MSTRG.95822.24"; exon_number "25";
chr2	StringTie	exon	71428547	71428651	1000	+	.	gene_id "MSTRG.95822"; transcript_id "MSTRG.95822.24"; exon_number "26";
chr2	StringTie	exon	71431327	71431428	1000	+	.	gene_id "MSTRG.95822"; transcript_id "MSTRG.95822.24"; exon_number "27";
chr2	StringTie	exon	71433165	71433283	1000	+	.	gene_id "MSTRG.95822"; transcript_id "MSTRG.95822.24"; exon_number "28";
chr2	StringTie	exon	71434742	71437094	1000	+	.	gene_id "MSTRG.95822"; transcript_id "MSTRG.95822.24"; exon_number "29";
chr2	StringTie	transcript	71331697	71435094	1000	+	.	gene_id "MSTRG.95822"; transcript_id "MSTRG.95822.25";
chr2	StringTie	exon	71331697	71331865	1000	+	.	gene_id "MSTRG.95822"; transcript_id "MSTRG.95822.25"; exon_number "1";
chr2	StringTie	exon	71348753	71350271	1000	+	.	gene_id "MSTRG.95822"; transcript_id "MSTRG.95822.25"; exon_number "2";
chr2	StringTie	exon	71355719	71355780	1000	+	.	gene_id "MSTRG.95822"; transcript_id "MSTRG.95822.25"; exon_number "3";
chr2	StringTie	exon	71363153	71363191	1000	+	.	gene_id "MSTRG.95822"; transcript_id "MSTRG.95822.25"; exon_number "4";
chr2	StringTie	exon	71363954	71364252	1000	+	.	gene_id "MSTRG.95822"; transcript_id "MSTRG.95822.25"; exon_number "5";
chr2	StringTie	exon	71365429	71365706	1000	+	.	gene_id "MSTRG.95822"; transcript_id "MSTRG.95822.25"; exon_number "6";
chr2	StringTie	exon	71368382	71368528	1000	+	.	gene_id "MSTRG.95822"; transcript_id "MSTRG.95822.25"; exon_number "7";
chr2	StringTie	exon	71369883	71370005	1000	+	.	gene_id "MSTRG.95822"; transcript_id "MSTRG.95822.25"; exon_number "8";
chr2	StringTie	exon	71380222	71380280	1000	+	.	gene_id "MSTRG.95822"; transcript_id "MSTRG.95822.25"; exon_number "9";
chr2	StringTie	exon	71380513	71380565	1000	+	.	gene_id "MSTRG.95822"; transcript_id "MSTRG.95822.25"; exon_number "10";
chr2	StringTie	exon	71388623	71388723	1000	+	.	gene_id "MSTRG.95822"; transcript_id "MSTRG.95822.25"; exon_number "11";
chr2	StringTie	exon	71393394	71393645	1000	+	.	gene_id "MSTRG.95822"; transcript_id "MSTRG.95822.25"; exon_number "12";
chr2	StringTie	exon	71395247	71396191	1000	+	.	gene_id "MSTRG.95822"; transcript_id "MSTRG.95822.25"; exon_number "13";
chr2	StringTie	exon	71398701	71398772	1000	+	.	gene_id "MSTRG.95822"; transcript_id "MSTRG.95822.25"; exon_number "14";
chr2	StringTie	exon	71399559	71399645	1000	+	.	gene_id "MSTRG.95822"; transcript_id "MSTRG.95822.25"; exon_number "15";
chr2	StringTie	exon	71400112	71400180	1000	+	.	gene_id "MSTRG.95822"; transcript_id "MSTRG.95822.25"; exon_number "16";
chr2	StringTie	exon	71400478	71400518	1000	+	.	gene_id "MSTRG.95822"; transcript_id "MSTRG.95822.25"; exon_number "17";
chr2	StringTie	exon	71401956	71402087	1000	+	.	gene_id "MSTRG.95822"; transcript_id "MSTRG.95822.25"; exon_number "18";
chr2	StringTie	exon	71403870	71403998	1000	+	.	gene_id "MSTRG.95822"; transcript_id "MSTRG.95822.25"; exon_number "19";
chr2	StringTie	exon	71405601	71405642	1000	+	.	gene_id "MSTRG.95822"; transcript_id "MSTRG.95822.25"; exon_number "20";
chr2	StringTie	exon	71406128	71406262	1000	+	.	gene_id "MSTRG.95822"; transcript_id "MSTRG.95822.25"; exon_number "21";
chr2	StringTie	exon	71408122	71408247	1000	+	.	gene_id "MSTRG.95822"; transcript_id "MSTRG.95822.25"; exon_number "22";
chr2	StringTie	exon	71418602	71418639	1000	+	.	gene_id "MSTRG.95822"; transcript_id "MSTRG.95822.25"; exon_number "23";
chr2	StringTie	exon	71422814	71424038	1000	+	.	gene_id "MSTRG.95822"; transcript_id "MSTRG.95822.25"; exon_number "24";
chr2	StringTie	exon	71424650	71424715	1000	+	.	gene_id "MSTRG.95822"; transcript_id "MSTRG.95822.25"; exon_number "25";
chr2	StringTie	exon	71426460	71427414	1000	+	.	gene_id "MSTRG.95822"; transcript_id "MSTRG.95822.25"; exon_number "26";
chr2	StringTie	exon	71428547	71428651	1000	+	.	gene_id "MSTRG.95822"; transcript_id "MSTRG.95822.25"; exon_number "27";
chr2	StringTie	exon	71431327	71431428	1000	+	.	gene_id "MSTRG.95822"; transcript_id "MSTRG.95822.25"; exon_number "28";
chr2	StringTie	exon	71433165	71433283	1000	+	.	gene_id "MSTRG.95822"; transcript_id "MSTRG.95822.25"; exon_number "29";
chr2	StringTie	exon	71434713	71435094	1000	+	.	gene_id "MSTRG.95822"; transcript_id "MSTRG.95822.25"; exon_number "30";
chr2	StringTie	transcript	71331702	71437332	1000	+	.	gene_id "MSTRG.95822"; transcript_id "MSTRG.95822.26";
chr2	StringTie	exon	71331702	71331865	1000	+	.	gene_id "MSTRG.95822"; transcript_id "MSTRG.95822.26"; exon_number "1";
chr2	StringTie	exon	71348753	71350271	1000	+	.	gene_id "MSTRG.95822"; transcript_id "MSTRG.95822.26"; exon_number "2";
chr2	StringTie	exon	71355719	71355780	1000	+	.	gene_id "MSTRG.95822"; transcript_id "MSTRG.95822.26"; exon_number "3";
chr2	StringTie	exon	71363153	71363191	1000	+	.	gene_id "MSTRG.95822"; transcript_id "MSTRG.95822.26"; exon_number "4";
chr2	StringTie	exon	71363954	71364252	1000	+	.	gene_id "MSTRG.95822"; transcript_id "MSTRG.95822.26"; exon_number "5";
chr2	StringTie	exon	71365429	71365706	1000	+	.	gene_id "MSTRG.95822"; transcript_id "MSTRG.95822.26"; exon_number "6";
chr2	StringTie	exon	71368382	71368528	1000	+	.	gene_id "MSTRG.95822"; transcript_id "MSTRG.95822.26"; exon_number "7";
chr2	StringTie	exon	71369883	71370005	1000	+	.	gene_id "MSTRG.95822"; transcript_id "MSTRG.95822.26"; exon_number "8";
chr2	StringTie	exon	71380222	71380280	1000	+	.	gene_id "MSTRG.95822"; transcript_id "MSTRG.95822.26"; exon_number "9";
chr2	StringTie	exon	71380513	71380565	1000	+	.	gene_id "MSTRG.95822"; transcript_id "MSTRG.95822.26"; exon_number "10";
chr2	StringTie	exon	71388623	71388723	1000	+	.	gene_id "MSTRG.95822"; transcript_id "MSTRG.95822.26"; exon_number "11";
chr2	StringTie	exon	71393394	71393645	1000	+	.	gene_id "MSTRG.95822"; transcript_id "MSTRG.95822.26"; exon_number "12";
chr2	StringTie	exon	71395247	71396191	1000	+	.	gene_id "MSTRG.95822"; transcript_id "MSTRG.95822.26"; exon_number "13";
chr2	StringTie	exon	71398701	71398772	1000	+	.	gene_id "MSTRG.95822"; transcript_id "MSTRG.95822.26"; exon_number "14";
chr2	StringTie	exon	71399559	71399645	1000	+	.	gene_id "MSTRG.95822"; transcript_id "MSTRG.95822.26"; exon_number "15";
chr2	StringTie	exon	71400112	71400180	1000	+	.	gene_id "MSTRG.95822"; transcript_id "MSTRG.95822.26"; exon_number "16";
chr2	StringTie	exon	71400478	71400518	1000	+	.	gene_id "MSTRG.95822"; transcript_id "MSTRG.95822.26"; exon_number "17";
chr2	StringTie	exon	71401956	71402087	1000	+	.	gene_id "MSTRG.95822"; transcript_id "MSTRG.95822.26"; exon_number "18";
chr2	StringTie	exon	71403870	71403998	1000	+	.	gene_id "MSTRG.95822"; transcript_id "MSTRG.95822.26"; exon_number "19";
chr2	StringTie	exon	71405601	71405642	1000	+	.	gene_id "MSTRG.95822"; transcript_id "MSTRG.95822.26"; exon_number "20";
chr2	StringTie	exon	71406128	71406262	1000	+	.	gene_id "MSTRG.95822"; transcript_id "MSTRG.95822.26"; exon_number "21";
chr2	StringTie	exon	71408122	71408247	1000	+	.	gene_id "MSTRG.95822"; transcript_id "MSTRG.95822.26"; exon_number "22";
chr2	StringTie	exon	71418602	71418639	1000	+	.	gene_id "MSTRG.95822"; transcript_id "MSTRG.95822.26"; exon_number "23";
chr2	StringTie	exon	71424650	71424715	1000	+	.	gene_id "MSTRG.95822"; transcript_id "MSTRG.95822.26"; exon_number "24";
chr2	StringTie	exon	71426460	71427414	1000	+	.	gene_id "MSTRG.95822"; transcript_id "MSTRG.95822.26"; exon_number "25";
chr2	StringTie	exon	71428547	71428651	1000	+	.	gene_id "MSTRG.95822"; transcript_id "MSTRG.95822.26"; exon_number "26";
chr2	StringTie	exon	71431327	71431428	1000	+	.	gene_id "MSTRG.95822"; transcript_id "MSTRG.95822.26"; exon_number "27";
chr2	StringTie	exon	71433165	71433283	1000	+	.	gene_id "MSTRG.95822"; transcript_id "MSTRG.95822.26"; exon_number "28";
chr2	StringTie	exon	71434742	71437332	1000	+	.	gene_id "MSTRG.95822"; transcript_id "MSTRG.95822.26"; exon_number "29";
chr2	StringTie	transcript	71331702	71437587	1000	+	.	gene_id "MSTRG.95822"; transcript_id "MSTRG.95822.27";
chr2	StringTie	exon	71331702	71331875	1000	+	.	gene_id "MSTRG.95822"; transcript_id "MSTRG.95822.27"; exon_number "1";
chr2	StringTie	exon	71348753	71350271	1000	+	.	gene_id "MSTRG.95822"; transcript_id "MSTRG.95822.27"; exon_number "2";
chr2	StringTie	exon	71355719	71355780	1000	+	.	gene_id "MSTRG.95822"; transcript_id "MSTRG.95822.27"; exon_number "3";
chr2	StringTie	exon	71363153	71363191	1000	+	.	gene_id "MSTRG.95822"; transcript_id "MSTRG.95822.27"; exon_number "4";
chr2	StringTie	exon	71363954	71364252	1000	+	.	gene_id "MSTRG.95822"; transcript_id "MSTRG.95822.27"; exon_number "5";
chr2	StringTie	exon	71365429	71365706	1000	+	.	gene_id "MSTRG.95822"; transcript_id "MSTRG.95822.27"; exon_number "6";
chr2	StringTie	exon	71368382	71368528	1000	+	.	gene_id "MSTRG.95822"; transcript_id "MSTRG.95822.27"; exon_number "7";
chr2	StringTie	exon	71369883	71370005	1000	+	.	gene_id "MSTRG.95822"; transcript_id "MSTRG.95822.27"; exon_number "8";
chr2	StringTie	exon	71380222	71380280	1000	+	.	gene_id "MSTRG.95822"; transcript_id "MSTRG.95822.27"; exon_number "9";
chr2	StringTie	exon	71380513	71380565	1000	+	.	gene_id "MSTRG.95822"; transcript_id "MSTRG.95822.27"; exon_number "10";
chr2	StringTie	exon	71388623	71388723	1000	+	.	gene_id "MSTRG.95822"; transcript_id "MSTRG.95822.27"; exon_number "11";
chr2	StringTie	exon	71393394	71393645	1000	+	.	gene_id "MSTRG.95822"; transcript_id "MSTRG.95822.27"; exon_number "12";
chr2	StringTie	exon	71395247	71396191	1000	+	.	gene_id "MSTRG.95822"; transcript_id "MSTRG.95822.27"; exon_number "13";
chr2	StringTie	exon	71398701	71398772	1000	+	.	gene_id "MSTRG.95822"; transcript_id "MSTRG.95822.27"; exon_number "14";
chr2	StringTie	exon	71399559	71399645	1000	+	.	gene_id "MSTRG.95822"; transcript_id "MSTRG.95822.27"; exon_number "15";
chr2	StringTie	exon	71400112	71400180	1000	+	.	gene_id "MSTRG.95822"; transcript_id "MSTRG.95822.27"; exon_number "16";
chr2	StringTie	exon	71400478	71400518	1000	+	.	gene_id "MSTRG.95822"; transcript_id "MSTRG.95822.27"; exon_number "17";
chr2	StringTie	exon	71401956	71402087	1000	+	.	gene_id "MSTRG.95822"; transcript_id "MSTRG.95822.27"; exon_number "18";
chr2	StringTie	exon	71403870	71403998	1000	+	.	gene_id "MSTRG.95822"; transcript_id "MSTRG.95822.27"; exon_number "19";
chr2	StringTie	exon	71405601	71405642	1000	+	.	gene_id "MSTRG.95822"; transcript_id "MSTRG.95822.27"; exon_number "20";
chr2	StringTie	exon	71406128	71406262	1000	+	.	gene_id "MSTRG.95822"; transcript_id "MSTRG.95822.27"; exon_number "21";
chr2	StringTie	exon	71408122	71408247	1000	+	.	gene_id "MSTRG.95822"; transcript_id "MSTRG.95822.27"; exon_number "22";
chr2	StringTie	exon	71418602	71418639	1000	+	.	gene_id "MSTRG.95822"; transcript_id "MSTRG.95822.27"; exon_number "23";
chr2	StringTie	exon	71422814	71424038	1000	+	.	gene_id "MSTRG.95822"; transcript_id "MSTRG.95822.27"; exon_number "24";
chr2	StringTie	exon	71424650	71424715	1000	+	.	gene_id "MSTRG.95822"; transcript_id "MSTRG.95822.27"; exon_number "25";
chr2	StringTie	exon	71426460	71427414	1000	+	.	gene_id "MSTRG.95822"; transcript_id "MSTRG.95822.27"; exon_number "26";
chr2	StringTie	exon	71428547	71428651	1000	+	.	gene_id "MSTRG.95822"; transcript_id "MSTRG.95822.27"; exon_number "27";
chr2	StringTie	exon	71431327	71431428	1000	+	.	gene_id "MSTRG.95822"; transcript_id "MSTRG.95822.27"; exon_number "28";
chr2	StringTie	exon	71433165	71433283	1000	+	.	gene_id "MSTRG.95822"; transcript_id "MSTRG.95822.27"; exon_number "29";
chr2	StringTie	exon	71433476	71433535	1000	+	.	gene_id "MSTRG.95822"; transcript_id "MSTRG.95822.27"; exon_number "30";
chr2	StringTie	exon	71434742	71437587	1000	+	.	gene_id "MSTRG.95822"; transcript_id "MSTRG.95822.27"; exon_number "31";
chr2	StringTie	transcript	71331708	71435146	1000	+	.	gene_id "MSTRG.95822"; transcript_id "MSTRG.95822.28";
chr2	StringTie	exon	71331708	71331865	1000	+	.	gene_id "MSTRG.95822"; transcript_id "MSTRG.95822.28"; exon_number "1";
chr2	StringTie	exon	71348753	71350271	1000	+	.	gene_id "MSTRG.95822"; transcript_id "MSTRG.95822.28"; exon_number "2";
chr2	StringTie	exon	71355719	71355780	1000	+	.	gene_id "MSTRG.95822"; transcript_id "MSTRG.95822.28"; exon_number "3";
chr2	StringTie	exon	71363153	71363191	1000	+	.	gene_id "MSTRG.95822"; transcript_id "MSTRG.95822.28"; exon_number "4";
chr2	StringTie	exon	71363954	71364252	1000	+	.	gene_id "MSTRG.95822"; transcript_id "MSTRG.95822.28"; exon_number "5";
chr2	StringTie	exon	71365429	71365706	1000	+	.	gene_id "MSTRG.95822"; transcript_id "MSTRG.95822.28"; exon_number "6";
chr2	StringTie	exon	71368382	71368528	1000	+	.	gene_id "MSTRG.95822"; transcript_id "MSTRG.95822.28"; exon_number "7";
chr2	StringTie	exon	71369883	71370005	1000	+	.	gene_id "MSTRG.95822"; transcript_id "MSTRG.95822.28"; exon_number "8";
chr2	StringTie	exon	71380222	71380280	1000	+	.	gene_id "MSTRG.95822"; transcript_id "MSTRG.95822.28"; exon_number "9";
chr2	StringTie	exon	71380513	71380565	1000	+	.	gene_id "MSTRG.95822"; transcript_id "MSTRG.95822.28"; exon_number "10";
chr2	StringTie	exon	71388623	71388723	1000	+	.	gene_id "MSTRG.95822"; transcript_id "MSTRG.95822.28"; exon_number "11";
chr2	StringTie	exon	71393394	71393645	1000	+	.	gene_id "MSTRG.95822"; transcript_id "MSTRG.95822.28"; exon_number "12";
chr2	StringTie	exon	71395247	71396191	1000	+	.	gene_id "MSTRG.95822"; transcript_id "MSTRG.95822.28"; exon_number "13";
chr2	StringTie	exon	71398701	71398772	1000	+	.	gene_id "MSTRG.95822"; transcript_id "MSTRG.95822.28"; exon_number "14";
chr2	StringTie	exon	71399559	71399645	1000	+	.	gene_id "MSTRG.95822"; transcript_id "MSTRG.95822.28"; exon_number "15";
chr2	StringTie	exon	71400112	71400180	1000	+	.	gene_id "MSTRG.95822"; transcript_id "MSTRG.95822.28"; exon_number "16";
chr2	StringTie	exon	71400478	71400518	1000	+	.	gene_id "MSTRG.95822"; transcript_id "MSTRG.95822.28"; exon_number "17";
chr2	StringTie	exon	71401956	71402087	1000	+	.	gene_id "MSTRG.95822"; transcript_id "MSTRG.95822.28"; exon_number "18";
chr2	StringTie	exon	71403870	71403998	1000	+	.	gene_id "MSTRG.95822"; transcript_id "MSTRG.95822.28"; exon_number "19";
chr2	StringTie	exon	71405601	71405642	1000	+	.	gene_id "MSTRG.95822"; transcript_id "MSTRG.95822.28"; exon_number "20";
chr2	StringTie	exon	71406128	71408247	1000	+	.	gene_id "MSTRG.95822"; transcript_id "MSTRG.95822.28"; exon_number "21";
chr2	StringTie	exon	71418602	71418639	1000	+	.	gene_id "MSTRG.95822"; transcript_id "MSTRG.95822.28"; exon_number "22";
chr2	StringTie	exon	71422814	71424038	1000	+	.	gene_id "MSTRG.95822"; transcript_id "MSTRG.95822.28"; exon_number "23";
chr2	StringTie	exon	71424650	71424715	1000	+	.	gene_id "MSTRG.95822"; transcript_id "MSTRG.95822.28"; exon_number "24";
chr2	StringTie	exon	71426460	71427414	1000	+	.	gene_id "MSTRG.95822"; transcript_id "MSTRG.95822.28"; exon_number "25";
chr2	StringTie	exon	71428547	71428651	1000	+	.	gene_id "MSTRG.95822"; transcript_id "MSTRG.95822.28"; exon_number "26";
chr2	StringTie	exon	71431327	71431428	1000	+	.	gene_id "MSTRG.95822"; transcript_id "MSTRG.95822.28"; exon_number "27";
chr2	StringTie	exon	71433171	71433283	1000	+	.	gene_id "MSTRG.95822"; transcript_id "MSTRG.95822.28"; exon_number "28";
chr2	StringTie	exon	71434742	71435146	1000	+	.	gene_id "MSTRG.95822"; transcript_id "MSTRG.95822.28"; exon_number "29";
chr2	StringTie	transcript	71331710	71436689	1000	+	.	gene_id "MSTRG.95822"; transcript_id "MSTRG.95822.29";
chr2	StringTie	exon	71331710	71331865	1000	+	.	gene_id "MSTRG.95822"; transcript_id "MSTRG.95822.29"; exon_number "1";
chr2	StringTie	exon	71348753	71350271	1000	+	.	gene_id "MSTRG.95822"; transcript_id "MSTRG.95822.29"; exon_number "2";
chr2	StringTie	exon	71355719	71355780	1000	+	.	gene_id "MSTRG.95822"; transcript_id "MSTRG.95822.29"; exon_number "3";
chr2	StringTie	exon	71363153	71363191	1000	+	.	gene_id "MSTRG.95822"; transcript_id "MSTRG.95822.29"; exon_number "4";
chr2	StringTie	exon	71363954	71364252	1000	+	.	gene_id "MSTRG.95822"; transcript_id "MSTRG.95822.29"; exon_number "5";
chr2	StringTie	exon	71365429	71365706	1000	+	.	gene_id "MSTRG.95822"; transcript_id "MSTRG.95822.29"; exon_number "6";
chr2	StringTie	exon	71368382	71368528	1000	+	.	gene_id "MSTRG.95822"; transcript_id "MSTRG.95822.29"; exon_number "7";
chr2	StringTie	exon	71369883	71370005	1000	+	.	gene_id "MSTRG.95822"; transcript_id "MSTRG.95822.29"; exon_number "8";
chr2	StringTie	exon	71380222	71380280	1000	+	.	gene_id "MSTRG.95822"; transcript_id "MSTRG.95822.29"; exon_number "9";
chr2	StringTie	exon	71380513	71380565	1000	+	.	gene_id "MSTRG.95822"; transcript_id "MSTRG.95822.29"; exon_number "10";
chr2	StringTie	exon	71388623	71388723	1000	+	.	gene_id "MSTRG.95822"; transcript_id "MSTRG.95822.29"; exon_number "11";
chr2	StringTie	exon	71393394	71393645	1000	+	.	gene_id "MSTRG.95822"; transcript_id "MSTRG.95822.29"; exon_number "12";
chr2	StringTie	exon	71395247	71396191	1000	+	.	gene_id "MSTRG.95822"; transcript_id "MSTRG.95822.29"; exon_number "13";
chr2	StringTie	exon	71398701	71398772	1000	+	.	gene_id "MSTRG.95822"; transcript_id "MSTRG.95822.29"; exon_number "14";
chr2	StringTie	exon	71399559	71399645	1000	+	.	gene_id "MSTRG.95822"; transcript_id "MSTRG.95822.29"; exon_number "15";
chr2	StringTie	exon	71400112	71400180	1000	+	.	gene_id "MSTRG.95822"; transcript_id "MSTRG.95822.29"; exon_number "16";
chr2	StringTie	exon	71400478	71400518	1000	+	.	gene_id "MSTRG.95822"; transcript_id "MSTRG.95822.29"; exon_number "17";
chr2	StringTie	exon	71401956	71402087	1000	+	.	gene_id "MSTRG.95822"; transcript_id "MSTRG.95822.29"; exon_number "18";
chr2	StringTie	exon	71403870	71403998	1000	+	.	gene_id "MSTRG.95822"; transcript_id "MSTRG.95822.29"; exon_number "19";
chr2	StringTie	exon	71405601	71405642	1000	+	.	gene_id "MSTRG.95822"; transcript_id "MSTRG.95822.29"; exon_number "20";
chr2	StringTie	exon	71406128	71406262	1000	+	.	gene_id "MSTRG.95822"; transcript_id "MSTRG.95822.29"; exon_number "21";
chr2	StringTie	exon	71408122	71408247	1000	+	.	gene_id "MSTRG.95822"; transcript_id "MSTRG.95822.29"; exon_number "22";
chr2	StringTie	exon	71418602	71418639	1000	+	.	gene_id "MSTRG.95822"; transcript_id "MSTRG.95822.29"; exon_number "23";
chr2	StringTie	exon	71428547	71428651	1000	+	.	gene_id "MSTRG.95822"; transcript_id "MSTRG.95822.29"; exon_number "24";
chr2	StringTie	exon	71431327	71431428	1000	+	.	gene_id "MSTRG.95822"; transcript_id "MSTRG.95822.29"; exon_number "25";
chr2	StringTie	exon	71433165	71433283	1000	+	.	gene_id "MSTRG.95822"; transcript_id "MSTRG.95822.29"; exon_number "26";
chr2	StringTie	exon	71434742	71436689	1000	+	.	gene_id "MSTRG.95822"; transcript_id "MSTRG.95822.29"; exon_number "27";
chr2	StringTie	transcript	71331712	71435172	1000	+	.	gene_id "MSTRG.95822"; transcript_id "MSTRG.95822.30";
chr2	StringTie	exon	71331712	71331865	1000	+	.	gene_id "MSTRG.95822"; transcript_id "MSTRG.95822.30"; exon_number "1";
chr2	StringTie	exon	71348753	71350271	1000	+	.	gene_id "MSTRG.95822"; transcript_id "MSTRG.95822.30"; exon_number "2";
chr2	StringTie	exon	71355719	71355780	1000	+	.	gene_id "MSTRG.95822"; transcript_id "MSTRG.95822.30"; exon_number "3";
chr2	StringTie	exon	71363153	71363191	1000	+	.	gene_id "MSTRG.95822"; transcript_id "MSTRG.95822.30"; exon_number "4";
chr2	StringTie	exon	71363954	71364252	1000	+	.	gene_id "MSTRG.95822"; transcript_id "MSTRG.95822.30"; exon_number "5";
chr2	StringTie	exon	71365429	71365706	1000	+	.	gene_id "MSTRG.95822"; transcript_id "MSTRG.95822.30"; exon_number "6";
chr2	StringTie	exon	71368382	71368528	1000	+	.	gene_id "MSTRG.95822"; transcript_id "MSTRG.95822.30"; exon_number "7";
chr2	StringTie	exon	71369883	71370005	1000	+	.	gene_id "MSTRG.95822"; transcript_id "MSTRG.95822.30"; exon_number "8";
chr2	StringTie	exon	71380222	71380280	1000	+	.	gene_id "MSTRG.95822"; transcript_id "MSTRG.95822.30"; exon_number "9";
chr2	StringTie	exon	71380513	71380565	1000	+	.	gene_id "MSTRG.95822"; transcript_id "MSTRG.95822.30"; exon_number "10";
chr2	StringTie	exon	71396141	71396191	1000	+	.	gene_id "MSTRG.95822"; transcript_id "MSTRG.95822.30"; exon_number "11";
chr2	StringTie	exon	71398701	71398772	1000	+	.	gene_id "MSTRG.95822"; transcript_id "MSTRG.95822.30"; exon_number "12";
chr2	StringTie	exon	71399559	71399645	1000	+	.	gene_id "MSTRG.95822"; transcript_id "MSTRG.95822.30"; exon_number "13";
chr2	StringTie	exon	71400112	71400180	1000	+	.	gene_id "MSTRG.95822"; transcript_id "MSTRG.95822.30"; exon_number "14";
chr2	StringTie	exon	71400478	71400518	1000	+	.	gene_id "MSTRG.95822"; transcript_id "MSTRG.95822.30"; exon_number "15";
chr2	StringTie	exon	71401956	71402087	1000	+	.	gene_id "MSTRG.95822"; transcript_id "MSTRG.95822.30"; exon_number "16";
chr2	StringTie	exon	71403870	71403998	1000	+	.	gene_id "MSTRG.95822"; transcript_id "MSTRG.95822.30"; exon_number "17";
chr2	StringTie	exon	71405601	71405642	1000	+	.	gene_id "MSTRG.95822"; transcript_id "MSTRG.95822.30"; exon_number "18";
chr2	StringTie	exon	71406128	71406262	1000	+	.	gene_id "MSTRG.95822"; transcript_id "MSTRG.95822.30"; exon_number "19";
chr2	StringTie	exon	71408122	71408247	1000	+	.	gene_id "MSTRG.95822"; transcript_id "MSTRG.95822.30"; exon_number "20";
chr2	StringTie	exon	71418602	71418639	1000	+	.	gene_id "MSTRG.95822"; transcript_id "MSTRG.95822.30"; exon_number "21";
chr2	StringTie	exon	71422814	71424038	1000	+	.	gene_id "MSTRG.95822"; transcript_id "MSTRG.95822.30"; exon_number "22";
chr2	StringTie	exon	71424650	71424715	1000	+	.	gene_id "MSTRG.95822"; transcript_id "MSTRG.95822.30"; exon_number "23";
chr2	StringTie	exon	71426460	71427414	1000	+	.	gene_id "MSTRG.95822"; transcript_id "MSTRG.95822.30"; exon_number "24";
chr2	StringTie	exon	71428547	71428651	1000	+	.	gene_id "MSTRG.95822"; transcript_id "MSTRG.95822.30"; exon_number "25";
chr2	StringTie	exon	71431327	71431428	1000	+	.	gene_id "MSTRG.95822"; transcript_id "MSTRG.95822.30"; exon_number "26";
chr2	StringTie	exon	71433171	71433283	1000	+	.	gene_id "MSTRG.95822"; transcript_id "MSTRG.95822.30"; exon_number "27";
chr2	StringTie	exon	71434742	71435172	1000	+	.	gene_id "MSTRG.95822"; transcript_id "MSTRG.95822.30"; exon_number "28";
chr2	StringTie	transcript	71331726	71435347	1000	+	.	gene_id "MSTRG.95822"; transcript_id "MSTRG.95822.31";
chr2	StringTie	exon	71331726	71331865	1000	+	.	gene_id "MSTRG.95822"; transcript_id "MSTRG.95822.31"; exon_number "1";
chr2	StringTie	exon	71348753	71350271	1000	+	.	gene_id "MSTRG.95822"; transcript_id "MSTRG.95822.31"; exon_number "2";
chr2	StringTie	exon	71355719	71355780	1000	+	.	gene_id "MSTRG.95822"; transcript_id "MSTRG.95822.31"; exon_number "3";
chr2	StringTie	exon	71363153	71363191	1000	+	.	gene_id "MSTRG.95822"; transcript_id "MSTRG.95822.31"; exon_number "4";
chr2	StringTie	exon	71363954	71364252	1000	+	.	gene_id "MSTRG.95822"; transcript_id "MSTRG.95822.31"; exon_number "5";
chr2	StringTie	exon	71365429	71365706	1000	+	.	gene_id "MSTRG.95822"; transcript_id "MSTRG.95822.31"; exon_number "6";
chr2	StringTie	exon	71368382	71368528	1000	+	.	gene_id "MSTRG.95822"; transcript_id "MSTRG.95822.31"; exon_number "7";
chr2	StringTie	exon	71369883	71370005	1000	+	.	gene_id "MSTRG.95822"; transcript_id "MSTRG.95822.31"; exon_number "8";
chr2	StringTie	exon	71380222	71380280	1000	+	.	gene_id "MSTRG.95822"; transcript_id "MSTRG.95822.31"; exon_number "9";
chr2	StringTie	exon	71380513	71380565	1000	+	.	gene_id "MSTRG.95822"; transcript_id "MSTRG.95822.31"; exon_number "10";
chr2	StringTie	exon	71396141	71396191	1000	+	.	gene_id "MSTRG.95822"; transcript_id "MSTRG.95822.31"; exon_number "11";
chr2	StringTie	exon	71398701	71398772	1000	+	.	gene_id "MSTRG.95822"; transcript_id "MSTRG.95822.31"; exon_number "12";
chr2	StringTie	exon	71399559	71399645	1000	+	.	gene_id "MSTRG.95822"; transcript_id "MSTRG.95822.31"; exon_number "13";
chr2	StringTie	exon	71400112	71400180	1000	+	.	gene_id "MSTRG.95822"; transcript_id "MSTRG.95822.31"; exon_number "14";
chr2	StringTie	exon	71400478	71400518	1000	+	.	gene_id "MSTRG.95822"; transcript_id "MSTRG.95822.31"; exon_number "15";
chr2	StringTie	exon	71401956	71402087	1000	+	.	gene_id "MSTRG.95822"; transcript_id "MSTRG.95822.31"; exon_number "16";
chr2	StringTie	exon	71403870	71403998	1000	+	.	gene_id "MSTRG.95822"; transcript_id "MSTRG.95822.31"; exon_number "17";
chr2	StringTie	exon	71405601	71405642	1000	+	.	gene_id "MSTRG.95822"; transcript_id "MSTRG.95822.31"; exon_number "18";
chr2	StringTie	exon	71406128	71406262	1000	+	.	gene_id "MSTRG.95822"; transcript_id "MSTRG.95822.31"; exon_number "19";
chr2	StringTie	exon	71408122	71408247	1000	+	.	gene_id "MSTRG.95822"; transcript_id "MSTRG.95822.31"; exon_number "20";
chr2	StringTie	exon	71418602	71418639	1000	+	.	gene_id "MSTRG.95822"; transcript_id "MSTRG.95822.31"; exon_number "21";
chr2	StringTie	exon	71422814	71424038	1000	+	.	gene_id "MSTRG.95822"; transcript_id "MSTRG.95822.31"; exon_number "22";
chr2	StringTie	exon	71424650	71424715	1000	+	.	gene_id "MSTRG.95822"; transcript_id "MSTRG.95822.31"; exon_number "23";
chr2	StringTie	exon	71426460	71427414	1000	+	.	gene_id "MSTRG.95822"; transcript_id "MSTRG.95822.31"; exon_number "24";
chr2	StringTie	exon	71428531	71428651	1000	+	.	gene_id "MSTRG.95822"; transcript_id "MSTRG.95822.31"; exon_number "25";
chr2	StringTie	exon	71431327	71431428	1000	+	.	gene_id "MSTRG.95822"; transcript_id "MSTRG.95822.31"; exon_number "26";
chr2	StringTie	exon	71433165	71433283	1000	+	.	gene_id "MSTRG.95822"; transcript_id "MSTRG.95822.31"; exon_number "27";
chr2	StringTie	exon	71434742	71435347	1000	+	.	gene_id "MSTRG.95822"; transcript_id "MSTRG.95822.31"; exon_number "28";
chr2	StringTie	transcript	71331726	71437166	1000	+	.	gene_id "MSTRG.95822"; transcript_id "MSTRG.95822.32";
chr2	StringTie	exon	71331726	71331865	1000	+	.	gene_id "MSTRG.95822"; transcript_id "MSTRG.95822.32"; exon_number "1";
chr2	StringTie	exon	71348753	71350271	1000	+	.	gene_id "MSTRG.95822"; transcript_id "MSTRG.95822.32"; exon_number "2";
chr2	StringTie	exon	71355719	71355780	1000	+	.	gene_id "MSTRG.95822"; transcript_id "MSTRG.95822.32"; exon_number "3";
chr2	StringTie	exon	71363153	71363191	1000	+	.	gene_id "MSTRG.95822"; transcript_id "MSTRG.95822.32"; exon_number "4";
chr2	StringTie	exon	71363954	71364252	1000	+	.	gene_id "MSTRG.95822"; transcript_id "MSTRG.95822.32"; exon_number "5";
chr2	StringTie	exon	71365433	71365706	1000	+	.	gene_id "MSTRG.95822"; transcript_id "MSTRG.95822.32"; exon_number "6";
chr2	StringTie	exon	71368382	71368528	1000	+	.	gene_id "MSTRG.95822"; transcript_id "MSTRG.95822.32"; exon_number "7";
chr2	StringTie	exon	71369883	71370005	1000	+	.	gene_id "MSTRG.95822"; transcript_id "MSTRG.95822.32"; exon_number "8";
chr2	StringTie	exon	71380222	71380280	1000	+	.	gene_id "MSTRG.95822"; transcript_id "MSTRG.95822.32"; exon_number "9";
chr2	StringTie	exon	71380513	71380565	1000	+	.	gene_id "MSTRG.95822"; transcript_id "MSTRG.95822.32"; exon_number "10";
chr2	StringTie	exon	71388623	71388723	1000	+	.	gene_id "MSTRG.95822"; transcript_id "MSTRG.95822.32"; exon_number "11";
chr2	StringTie	exon	71393394	71393645	1000	+	.	gene_id "MSTRG.95822"; transcript_id "MSTRG.95822.32"; exon_number "12";
chr2	StringTie	exon	71395247	71396191	1000	+	.	gene_id "MSTRG.95822"; transcript_id "MSTRG.95822.32"; exon_number "13";
chr2	StringTie	exon	71398701	71398772	1000	+	.	gene_id "MSTRG.95822"; transcript_id "MSTRG.95822.32"; exon_number "14";
chr2	StringTie	exon	71399559	71399645	1000	+	.	gene_id "MSTRG.95822"; transcript_id "MSTRG.95822.32"; exon_number "15";
chr2	StringTie	exon	71400112	71400180	1000	+	.	gene_id "MSTRG.95822"; transcript_id "MSTRG.95822.32"; exon_number "16";
chr2	StringTie	exon	71400478	71400518	1000	+	.	gene_id "MSTRG.95822"; transcript_id "MSTRG.95822.32"; exon_number "17";
chr2	StringTie	exon	71401956	71402087	1000	+	.	gene_id "MSTRG.95822"; transcript_id "MSTRG.95822.32"; exon_number "18";
chr2	StringTie	exon	71403870	71403998	1000	+	.	gene_id "MSTRG.95822"; transcript_id "MSTRG.95822.32"; exon_number "19";
chr2	StringTie	exon	71405601	71405642	1000	+	.	gene_id "MSTRG.95822"; transcript_id "MSTRG.95822.32"; exon_number "20";
chr2	StringTie	exon	71406128	71406262	1000	+	.	gene_id "MSTRG.95822"; transcript_id "MSTRG.95822.32"; exon_number "21";
chr2	StringTie	exon	71408122	71408247	1000	+	.	gene_id "MSTRG.95822"; transcript_id "MSTRG.95822.32"; exon_number "22";
chr2	StringTie	exon	71418602	71418639	1000	+	.	gene_id "MSTRG.95822"; transcript_id "MSTRG.95822.32"; exon_number "23";
chr2	StringTie	exon	71422814	71424038	1000	+	.	gene_id "MSTRG.95822"; transcript_id "MSTRG.95822.32"; exon_number "24";
chr2	StringTie	exon	71424650	71424715	1000	+	.	gene_id "MSTRG.95822"; transcript_id "MSTRG.95822.32"; exon_number "25";
chr2	StringTie	exon	71426460	71427414	1000	+	.	gene_id "MSTRG.95822"; transcript_id "MSTRG.95822.32"; exon_number "26";
chr2	StringTie	exon	71428531	71428651	1000	+	.	gene_id "MSTRG.95822"; transcript_id "MSTRG.95822.32"; exon_number "27";
chr2	StringTie	exon	71431327	71431428	1000	+	.	gene_id "MSTRG.95822"; transcript_id "MSTRG.95822.32"; exon_number "28";
chr2	StringTie	exon	71433165	71433283	1000	+	.	gene_id "MSTRG.95822"; transcript_id "MSTRG.95822.32"; exon_number "29";
chr2	StringTie	exon	71434742	71437166	1000	+	.	gene_id "MSTRG.95822"; transcript_id "MSTRG.95822.32"; exon_number "30";
chr2	StringTie	transcript	71331728	71435141	1000	+	.	gene_id "MSTRG.95822"; transcript_id "MSTRG.95822.33";
chr2	StringTie	exon	71331728	71331865	1000	+	.	gene_id "MSTRG.95822"; transcript_id "MSTRG.95822.33"; exon_number "1";
chr2	StringTie	exon	71348753	71350271	1000	+	.	gene_id "MSTRG.95822"; transcript_id "MSTRG.95822.33"; exon_number "2";
chr2	StringTie	exon	71355719	71355780	1000	+	.	gene_id "MSTRG.95822"; transcript_id "MSTRG.95822.33"; exon_number "3";
chr2	StringTie	exon	71363153	71363191	1000	+	.	gene_id "MSTRG.95822"; transcript_id "MSTRG.95822.33"; exon_number "4";
chr2	StringTie	exon	71363954	71364186	1000	+	.	gene_id "MSTRG.95822"; transcript_id "MSTRG.95822.33"; exon_number "5";
chr2	StringTie	exon	71365429	71365706	1000	+	.	gene_id "MSTRG.95822"; transcript_id "MSTRG.95822.33"; exon_number "6";
chr2	StringTie	exon	71368382	71368528	1000	+	.	gene_id "MSTRG.95822"; transcript_id "MSTRG.95822.33"; exon_number "7";
chr2	StringTie	exon	71369883	71370005	1000	+	.	gene_id "MSTRG.95822"; transcript_id "MSTRG.95822.33"; exon_number "8";
chr2	StringTie	exon	71380222	71380280	1000	+	.	gene_id "MSTRG.95822"; transcript_id "MSTRG.95822.33"; exon_number "9";
chr2	StringTie	exon	71380513	71380565	1000	+	.	gene_id "MSTRG.95822"; transcript_id "MSTRG.95822.33"; exon_number "10";
chr2	StringTie	exon	71396141	71396191	1000	+	.	gene_id "MSTRG.95822"; transcript_id "MSTRG.95822.33"; exon_number "11";
chr2	StringTie	exon	71398701	71398772	1000	+	.	gene_id "MSTRG.95822"; transcript_id "MSTRG.95822.33"; exon_number "12";
chr2	StringTie	exon	71399559	71399645	1000	+	.	gene_id "MSTRG.95822"; transcript_id "MSTRG.95822.33"; exon_number "13";
chr2	StringTie	exon	71400112	71400180	1000	+	.	gene_id "MSTRG.95822"; transcript_id "MSTRG.95822.33"; exon_number "14";
chr2	StringTie	exon	71400478	71400518	1000	+	.	gene_id "MSTRG.95822"; transcript_id "MSTRG.95822.33"; exon_number "15";
chr2	StringTie	exon	71401956	71402087	1000	+	.	gene_id "MSTRG.95822"; transcript_id "MSTRG.95822.33"; exon_number "16";
chr2	StringTie	exon	71403870	71403998	1000	+	.	gene_id "MSTRG.95822"; transcript_id "MSTRG.95822.33"; exon_number "17";
chr2	StringTie	exon	71405601	71405642	1000	+	.	gene_id "MSTRG.95822"; transcript_id "MSTRG.95822.33"; exon_number "18";
chr2	StringTie	exon	71406128	71406262	1000	+	.	gene_id "MSTRG.95822"; transcript_id "MSTRG.95822.33"; exon_number "19";
chr2	StringTie	exon	71408122	71408247	1000	+	.	gene_id "MSTRG.95822"; transcript_id "MSTRG.95822.33"; exon_number "20";
chr2	StringTie	exon	71418602	71418639	1000	+	.	gene_id "MSTRG.95822"; transcript_id "MSTRG.95822.33"; exon_number "21";
chr2	StringTie	exon	71422814	71424038	1000	+	.	gene_id "MSTRG.95822"; transcript_id "MSTRG.95822.33"; exon_number "22";
chr2	StringTie	exon	71424650	71424715	1000	+	.	gene_id "MSTRG.95822"; transcript_id "MSTRG.95822.33"; exon_number "23";
chr2	StringTie	exon	71426460	71427414	1000	+	.	gene_id "MSTRG.95822"; transcript_id "MSTRG.95822.33"; exon_number "24";
chr2	StringTie	exon	71428547	71428651	1000	+	.	gene_id "MSTRG.95822"; transcript_id "MSTRG.95822.33"; exon_number "25";
chr2	StringTie	exon	71431327	71431428	1000	+	.	gene_id "MSTRG.95822"; transcript_id "MSTRG.95822.33"; exon_number "26";
chr2	StringTie	exon	71433165	71433283	1000	+	.	gene_id "MSTRG.95822"; transcript_id "MSTRG.95822.33"; exon_number "27";
chr2	StringTie	exon	71434742	71435141	1000	+	.	gene_id "MSTRG.95822"; transcript_id "MSTRG.95822.33"; exon_number "28";
chr2	StringTie	transcript	71331728	71435099	1000	+	.	gene_id "MSTRG.95822"; transcript_id "MSTRG.95822.34";
chr2	StringTie	exon	71331728	71331865	1000	+	.	gene_id "MSTRG.95822"; transcript_id "MSTRG.95822.34"; exon_number "1";
chr2	StringTie	exon	71348753	71350271	1000	+	.	gene_id "MSTRG.95822"; transcript_id "MSTRG.95822.34"; exon_number "2";
chr2	StringTie	exon	71355719	71355780	1000	+	.	gene_id "MSTRG.95822"; transcript_id "MSTRG.95822.34"; exon_number "3";
chr2	StringTie	exon	71363153	71363191	1000	+	.	gene_id "MSTRG.95822"; transcript_id "MSTRG.95822.34"; exon_number "4";
chr2	StringTie	exon	71363954	71364252	1000	+	.	gene_id "MSTRG.95822"; transcript_id "MSTRG.95822.34"; exon_number "5";
chr2	StringTie	exon	71365429	71365706	1000	+	.	gene_id "MSTRG.95822"; transcript_id "MSTRG.95822.34"; exon_number "6";
chr2	StringTie	exon	71368382	71368528	1000	+	.	gene_id "MSTRG.95822"; transcript_id "MSTRG.95822.34"; exon_number "7";
chr2	StringTie	exon	71369883	71370005	1000	+	.	gene_id "MSTRG.95822"; transcript_id "MSTRG.95822.34"; exon_number "8";
chr2	StringTie	exon	71380222	71380280	1000	+	.	gene_id "MSTRG.95822"; transcript_id "MSTRG.95822.34"; exon_number "9";
chr2	StringTie	exon	71380513	71380565	1000	+	.	gene_id "MSTRG.95822"; transcript_id "MSTRG.95822.34"; exon_number "10";
chr2	StringTie	exon	71396141	71396191	1000	+	.	gene_id "MSTRG.95822"; transcript_id "MSTRG.95822.34"; exon_number "11";
chr2	StringTie	exon	71398701	71398772	1000	+	.	gene_id "MSTRG.95822"; transcript_id "MSTRG.95822.34"; exon_number "12";
chr2	StringTie	exon	71399559	71399645	1000	+	.	gene_id "MSTRG.95822"; transcript_id "MSTRG.95822.34"; exon_number "13";
chr2	StringTie	exon	71400112	71400180	1000	+	.	gene_id "MSTRG.95822"; transcript_id "MSTRG.95822.34"; exon_number "14";
chr2	StringTie	exon	71400478	71400518	1000	+	.	gene_id "MSTRG.95822"; transcript_id "MSTRG.95822.34"; exon_number "15";
chr2	StringTie	exon	71401956	71402087	1000	+	.	gene_id "MSTRG.95822"; transcript_id "MSTRG.95822.34"; exon_number "16";
chr2	StringTie	exon	71403870	71403998	1000	+	.	gene_id "MSTRG.95822"; transcript_id "MSTRG.95822.34"; exon_number "17";
chr2	StringTie	exon	71405601	71405642	1000	+	.	gene_id "MSTRG.95822"; transcript_id "MSTRG.95822.34"; exon_number "18";
chr2	StringTie	exon	71406128	71406262	1000	+	.	gene_id "MSTRG.95822"; transcript_id "MSTRG.95822.34"; exon_number "19";
chr2	StringTie	exon	71408134	71408247	1000	+	.	gene_id "MSTRG.95822"; transcript_id "MSTRG.95822.34"; exon_number "20";
chr2	StringTie	exon	71418602	71418639	1000	+	.	gene_id "MSTRG.95822"; transcript_id "MSTRG.95822.34"; exon_number "21";
chr2	StringTie	exon	71422814	71424038	1000	+	.	gene_id "MSTRG.95822"; transcript_id "MSTRG.95822.34"; exon_number "22";
chr2	StringTie	exon	71424650	71424715	1000	+	.	gene_id "MSTRG.95822"; transcript_id "MSTRG.95822.34"; exon_number "23";
chr2	StringTie	exon	71426460	71427414	1000	+	.	gene_id "MSTRG.95822"; transcript_id "MSTRG.95822.34"; exon_number "24";
chr2	StringTie	exon	71428547	71428651	1000	+	.	gene_id "MSTRG.95822"; transcript_id "MSTRG.95822.34"; exon_number "25";
chr2	StringTie	exon	71431327	71431428	1000	+	.	gene_id "MSTRG.95822"; transcript_id "MSTRG.95822.34"; exon_number "26";
chr2	StringTie	exon	71433165	71433283	1000	+	.	gene_id "MSTRG.95822"; transcript_id "MSTRG.95822.34"; exon_number "27";
chr2	StringTie	exon	71434742	71435099	1000	+	.	gene_id "MSTRG.95822"; transcript_id "MSTRG.95822.34"; exon_number "28";
chr2	StringTie	transcript	71331729	71435093	1000	+	.	gene_id "MSTRG.95822"; transcript_id "MSTRG.95822.36";
chr2	StringTie	exon	71331729	71331865	1000	+	.	gene_id "MSTRG.95822"; transcript_id "MSTRG.95822.36"; exon_number "1";
chr2	StringTie	exon	71348753	71350271	1000	+	.	gene_id "MSTRG.95822"; transcript_id "MSTRG.95822.36"; exon_number "2";
chr2	StringTie	exon	71355719	71355780	1000	+	.	gene_id "MSTRG.95822"; transcript_id "MSTRG.95822.36"; exon_number "3";
chr2	StringTie	exon	71363153	71363191	1000	+	.	gene_id "MSTRG.95822"; transcript_id "MSTRG.95822.36"; exon_number "4";
chr2	StringTie	exon	71363954	71364252	1000	+	.	gene_id "MSTRG.95822"; transcript_id "MSTRG.95822.36"; exon_number "5";
chr2	StringTie	exon	71365429	71365706	1000	+	.	gene_id "MSTRG.95822"; transcript_id "MSTRG.95822.36"; exon_number "6";
chr2	StringTie	exon	71368382	71368528	1000	+	.	gene_id "MSTRG.95822"; transcript_id "MSTRG.95822.36"; exon_number "7";
chr2	StringTie	exon	71369883	71370005	1000	+	.	gene_id "MSTRG.95822"; transcript_id "MSTRG.95822.36"; exon_number "8";
chr2	StringTie	exon	71380222	71380280	1000	+	.	gene_id "MSTRG.95822"; transcript_id "MSTRG.95822.36"; exon_number "9";
chr2	StringTie	exon	71380513	71380565	1000	+	.	gene_id "MSTRG.95822"; transcript_id "MSTRG.95822.36"; exon_number "10";
chr2	StringTie	exon	71396141	71396191	1000	+	.	gene_id "MSTRG.95822"; transcript_id "MSTRG.95822.36"; exon_number "11";
chr2	StringTie	exon	71398701	71398772	1000	+	.	gene_id "MSTRG.95822"; transcript_id "MSTRG.95822.36"; exon_number "12";
chr2	StringTie	exon	71399559	71399645	1000	+	.	gene_id "MSTRG.95822"; transcript_id "MSTRG.95822.36"; exon_number "13";
chr2	StringTie	exon	71400112	71400180	1000	+	.	gene_id "MSTRG.95822"; transcript_id "MSTRG.95822.36"; exon_number "14";
chr2	StringTie	exon	71400478	71400518	1000	+	.	gene_id "MSTRG.95822"; transcript_id "MSTRG.95822.36"; exon_number "15";
chr2	StringTie	exon	71401956	71402087	1000	+	.	gene_id "MSTRG.95822"; transcript_id "MSTRG.95822.36"; exon_number "16";
chr2	StringTie	exon	71403870	71403998	1000	+	.	gene_id "MSTRG.95822"; transcript_id "MSTRG.95822.36"; exon_number "17";
chr2	StringTie	exon	71405601	71405642	1000	+	.	gene_id "MSTRG.95822"; transcript_id "MSTRG.95822.36"; exon_number "18";
chr2	StringTie	exon	71406128	71406262	1000	+	.	gene_id "MSTRG.95822"; transcript_id "MSTRG.95822.36"; exon_number "19";
chr2	StringTie	exon	71408122	71408247	1000	+	.	gene_id "MSTRG.95822"; transcript_id "MSTRG.95822.36"; exon_number "20";
chr2	StringTie	exon	71418602	71418639	1000	+	.	gene_id "MSTRG.95822"; transcript_id "MSTRG.95822.36"; exon_number "21";
chr2	StringTie	exon	71422814	71424038	1000	+	.	gene_id "MSTRG.95822"; transcript_id "MSTRG.95822.36"; exon_number "22";
chr2	StringTie	exon	71424650	71424715	1000	+	.	gene_id "MSTRG.95822"; transcript_id "MSTRG.95822.36"; exon_number "23";
chr2	StringTie	exon	71426460	71427414	1000	+	.	gene_id "MSTRG.95822"; transcript_id "MSTRG.95822.36"; exon_number "24";
chr2	StringTie	exon	71431327	71431428	1000	+	.	gene_id "MSTRG.95822"; transcript_id "MSTRG.95822.36"; exon_number "25";
chr2	StringTie	exon	71433165	71433283	1000	+	.	gene_id "MSTRG.95822"; transcript_id "MSTRG.95822.36"; exon_number "26";
chr2	StringTie	exon	71434742	71435093	1000	+	.	gene_id "MSTRG.95822"; transcript_id "MSTRG.95822.36"; exon_number "27";
chr2	StringTie	transcript	71331735	71437638	1000	+	.	gene_id "MSTRG.95822"; transcript_id "MSTRG.95822.37";
chr2	StringTie	exon	71331735	71331865	1000	+	.	gene_id "MSTRG.95822"; transcript_id "MSTRG.95822.37"; exon_number "1";
chr2	StringTie	exon	71348753	71350271	1000	+	.	gene_id "MSTRG.95822"; transcript_id "MSTRG.95822.37"; exon_number "2";
chr2	StringTie	exon	71355719	71355780	1000	+	.	gene_id "MSTRG.95822"; transcript_id "MSTRG.95822.37"; exon_number "3";
chr2	StringTie	exon	71363153	71363191	1000	+	.	gene_id "MSTRG.95822"; transcript_id "MSTRG.95822.37"; exon_number "4";
chr2	StringTie	exon	71363954	71364252	1000	+	.	gene_id "MSTRG.95822"; transcript_id "MSTRG.95822.37"; exon_number "5";
chr2	StringTie	exon	71365429	71365706	1000	+	.	gene_id "MSTRG.95822"; transcript_id "MSTRG.95822.37"; exon_number "6";
chr2	StringTie	exon	71368382	71368528	1000	+	.	gene_id "MSTRG.95822"; transcript_id "MSTRG.95822.37"; exon_number "7";
chr2	StringTie	exon	71369883	71370005	1000	+	.	gene_id "MSTRG.95822"; transcript_id "MSTRG.95822.37"; exon_number "8";
chr2	StringTie	exon	71380222	71380280	1000	+	.	gene_id "MSTRG.95822"; transcript_id "MSTRG.95822.37"; exon_number "9";
chr2	StringTie	exon	71380513	71380565	1000	+	.	gene_id "MSTRG.95822"; transcript_id "MSTRG.95822.37"; exon_number "10";
chr2	StringTie	exon	71388623	71388723	1000	+	.	gene_id "MSTRG.95822"; transcript_id "MSTRG.95822.37"; exon_number "11";
chr2	StringTie	exon	71393394	71393645	1000	+	.	gene_id "MSTRG.95822"; transcript_id "MSTRG.95822.37"; exon_number "12";
chr2	StringTie	exon	71395247	71396191	1000	+	.	gene_id "MSTRG.95822"; transcript_id "MSTRG.95822.37"; exon_number "13";
chr2	StringTie	exon	71398710	71398772	1000	+	.	gene_id "MSTRG.95822"; transcript_id "MSTRG.95822.37"; exon_number "14";
chr2	StringTie	exon	71399559	71399645	1000	+	.	gene_id "MSTRG.95822"; transcript_id "MSTRG.95822.37"; exon_number "15";
chr2	StringTie	exon	71400112	71400180	1000	+	.	gene_id "MSTRG.95822"; transcript_id "MSTRG.95822.37"; exon_number "16";
chr2	StringTie	exon	71400478	71400518	1000	+	.	gene_id "MSTRG.95822"; transcript_id "MSTRG.95822.37"; exon_number "17";
chr2	StringTie	exon	71401956	71402087	1000	+	.	gene_id "MSTRG.95822"; transcript_id "MSTRG.95822.37"; exon_number "18";
chr2	StringTie	exon	71403870	71403998	1000	+	.	gene_id "MSTRG.95822"; transcript_id "MSTRG.95822.37"; exon_number "19";
chr2	StringTie	exon	71405601	71405642	1000	+	.	gene_id "MSTRG.95822"; transcript_id "MSTRG.95822.37"; exon_number "20";
chr2	StringTie	exon	71406128	71406262	1000	+	.	gene_id "MSTRG.95822"; transcript_id "MSTRG.95822.37"; exon_number "21";
chr2	StringTie	exon	71408122	71408247	1000	+	.	gene_id "MSTRG.95822"; transcript_id "MSTRG.95822.37"; exon_number "22";
chr2	StringTie	exon	71418602	71418639	1000	+	.	gene_id "MSTRG.95822"; transcript_id "MSTRG.95822.37"; exon_number "23";
chr2	StringTie	exon	71422814	71424038	1000	+	.	gene_id "MSTRG.95822"; transcript_id "MSTRG.95822.37"; exon_number "24";
chr2	StringTie	exon	71424650	71424715	1000	+	.	gene_id "MSTRG.95822"; transcript_id "MSTRG.95822.37"; exon_number "25";
chr2	StringTie	exon	71426460	71427414	1000	+	.	gene_id "MSTRG.95822"; transcript_id "MSTRG.95822.37"; exon_number "26";
chr2	StringTie	exon	71428547	71431428	1000	+	.	gene_id "MSTRG.95822"; transcript_id "MSTRG.95822.37"; exon_number "27";
chr2	StringTie	exon	71433165	71433283	1000	+	.	gene_id "MSTRG.95822"; transcript_id "MSTRG.95822.37"; exon_number "28";
chr2	StringTie	exon	71434742	71437638	1000	+	.	gene_id "MSTRG.95822"; transcript_id "MSTRG.95822.37"; exon_number "29";
chr2	StringTie	transcript	71331737	71435360	1000	+	.	gene_id "MSTRG.95822"; transcript_id "MSTRG.95822.38";
chr2	StringTie	exon	71331737	71331875	1000	+	.	gene_id "MSTRG.95822"; transcript_id "MSTRG.95822.38"; exon_number "1";
chr2	StringTie	exon	71348753	71350271	1000	+	.	gene_id "MSTRG.95822"; transcript_id "MSTRG.95822.38"; exon_number "2";
chr2	StringTie	exon	71355719	71355780	1000	+	.	gene_id "MSTRG.95822"; transcript_id "MSTRG.95822.38"; exon_number "3";
chr2	StringTie	exon	71363153	71363191	1000	+	.	gene_id "MSTRG.95822"; transcript_id "MSTRG.95822.38"; exon_number "4";
chr2	StringTie	exon	71363954	71364252	1000	+	.	gene_id "MSTRG.95822"; transcript_id "MSTRG.95822.38"; exon_number "5";
chr2	StringTie	exon	71365429	71365706	1000	+	.	gene_id "MSTRG.95822"; transcript_id "MSTRG.95822.38"; exon_number "6";
chr2	StringTie	exon	71368382	71368528	1000	+	.	gene_id "MSTRG.95822"; transcript_id "MSTRG.95822.38"; exon_number "7";
chr2	StringTie	exon	71369883	71370005	1000	+	.	gene_id "MSTRG.95822"; transcript_id "MSTRG.95822.38"; exon_number "8";
chr2	StringTie	exon	71380222	71380280	1000	+	.	gene_id "MSTRG.95822"; transcript_id "MSTRG.95822.38"; exon_number "9";
chr2	StringTie	exon	71380513	71380565	1000	+	.	gene_id "MSTRG.95822"; transcript_id "MSTRG.95822.38"; exon_number "10";
chr2	StringTie	exon	71388623	71388723	1000	+	.	gene_id "MSTRG.95822"; transcript_id "MSTRG.95822.38"; exon_number "11";
chr2	StringTie	exon	71393394	71393645	1000	+	.	gene_id "MSTRG.95822"; transcript_id "MSTRG.95822.38"; exon_number "12";
chr2	StringTie	exon	71395247	71396191	1000	+	.	gene_id "MSTRG.95822"; transcript_id "MSTRG.95822.38"; exon_number "13";
chr2	StringTie	exon	71398701	71398772	1000	+	.	gene_id "MSTRG.95822"; transcript_id "MSTRG.95822.38"; exon_number "14";
chr2	StringTie	exon	71399559	71399645	1000	+	.	gene_id "MSTRG.95822"; transcript_id "MSTRG.95822.38"; exon_number "15";
chr2	StringTie	exon	71400112	71400180	1000	+	.	gene_id "MSTRG.95822"; transcript_id "MSTRG.95822.38"; exon_number "16";
chr2	StringTie	exon	71400478	71400518	1000	+	.	gene_id "MSTRG.95822"; transcript_id "MSTRG.95822.38"; exon_number "17";
chr2	StringTie	exon	71401956	71402087	1000	+	.	gene_id "MSTRG.95822"; transcript_id "MSTRG.95822.38"; exon_number "18";
chr2	StringTie	exon	71403870	71403998	1000	+	.	gene_id "MSTRG.95822"; transcript_id "MSTRG.95822.38"; exon_number "19";
chr2	StringTie	exon	71405601	71405642	1000	+	.	gene_id "MSTRG.95822"; transcript_id "MSTRG.95822.38"; exon_number "20";
chr2	StringTie	exon	71406128	71406262	1000	+	.	gene_id "MSTRG.95822"; transcript_id "MSTRG.95822.38"; exon_number "21";
chr2	StringTie	exon	71408122	71408247	1000	+	.	gene_id "MSTRG.95822"; transcript_id "MSTRG.95822.38"; exon_number "22";
chr2	StringTie	exon	71418602	71418639	1000	+	.	gene_id "MSTRG.95822"; transcript_id "MSTRG.95822.38"; exon_number "23";
chr2	StringTie	exon	71422814	71424038	1000	+	.	gene_id "MSTRG.95822"; transcript_id "MSTRG.95822.38"; exon_number "24";
chr2	StringTie	exon	71424650	71424715	1000	+	.	gene_id "MSTRG.95822"; transcript_id "MSTRG.95822.38"; exon_number "25";
chr2	StringTie	exon	71426460	71427414	1000	+	.	gene_id "MSTRG.95822"; transcript_id "MSTRG.95822.38"; exon_number "26";
chr2	StringTie	exon	71428531	71428651	1000	+	.	gene_id "MSTRG.95822"; transcript_id "MSTRG.95822.38"; exon_number "27";
chr2	StringTie	exon	71431327	71431428	1000	+	.	gene_id "MSTRG.95822"; transcript_id "MSTRG.95822.38"; exon_number "28";
chr2	StringTie	exon	71433165	71433283	1000	+	.	gene_id "MSTRG.95822"; transcript_id "MSTRG.95822.38"; exon_number "29";
chr2	StringTie	exon	71434742	71435360	1000	+	.	gene_id "MSTRG.95822"; transcript_id "MSTRG.95822.38"; exon_number "30";
chr2	StringTie	transcript	71331743	71435087	1000	+	.	gene_id "MSTRG.95822"; transcript_id "MSTRG.95822.39";
chr2	StringTie	exon	71331743	71331865	1000	+	.	gene_id "MSTRG.95822"; transcript_id "MSTRG.95822.39"; exon_number "1";
chr2	StringTie	exon	71348753	71350271	1000	+	.	gene_id "MSTRG.95822"; transcript_id "MSTRG.95822.39"; exon_number "2";
chr2	StringTie	exon	71355719	71355780	1000	+	.	gene_id "MSTRG.95822"; transcript_id "MSTRG.95822.39"; exon_number "3";
chr2	StringTie	exon	71363153	71363191	1000	+	.	gene_id "MSTRG.95822"; transcript_id "MSTRG.95822.39"; exon_number "4";
chr2	StringTie	exon	71363954	71364280	1000	+	.	gene_id "MSTRG.95822"; transcript_id "MSTRG.95822.39"; exon_number "5";
chr2	StringTie	exon	71365429	71365706	1000	+	.	gene_id "MSTRG.95822"; transcript_id "MSTRG.95822.39"; exon_number "6";
chr2	StringTie	exon	71368382	71368528	1000	+	.	gene_id "MSTRG.95822"; transcript_id "MSTRG.95822.39"; exon_number "7";
chr2	StringTie	exon	71369883	71370005	1000	+	.	gene_id "MSTRG.95822"; transcript_id "MSTRG.95822.39"; exon_number "8";
chr2	StringTie	exon	71380222	71380280	1000	+	.	gene_id "MSTRG.95822"; transcript_id "MSTRG.95822.39"; exon_number "9";
chr2	StringTie	exon	71380513	71380565	1000	+	.	gene_id "MSTRG.95822"; transcript_id "MSTRG.95822.39"; exon_number "10";
chr2	StringTie	exon	71396141	71396191	1000	+	.	gene_id "MSTRG.95822"; transcript_id "MSTRG.95822.39"; exon_number "11";
chr2	StringTie	exon	71398701	71398772	1000	+	.	gene_id "MSTRG.95822"; transcript_id "MSTRG.95822.39"; exon_number "12";
chr2	StringTie	exon	71399559	71399645	1000	+	.	gene_id "MSTRG.95822"; transcript_id "MSTRG.95822.39"; exon_number "13";
chr2	StringTie	exon	71400112	71400180	1000	+	.	gene_id "MSTRG.95822"; transcript_id "MSTRG.95822.39"; exon_number "14";
chr2	StringTie	exon	71400478	71400518	1000	+	.	gene_id "MSTRG.95822"; transcript_id "MSTRG.95822.39"; exon_number "15";
chr2	StringTie	exon	71401956	71402087	1000	+	.	gene_id "MSTRG.95822"; transcript_id "MSTRG.95822.39"; exon_number "16";
chr2	StringTie	exon	71403870	71403998	1000	+	.	gene_id "MSTRG.95822"; transcript_id "MSTRG.95822.39"; exon_number "17";
chr2	StringTie	exon	71405601	71405642	1000	+	.	gene_id "MSTRG.95822"; transcript_id "MSTRG.95822.39"; exon_number "18";
chr2	StringTie	exon	71406128	71406262	1000	+	.	gene_id "MSTRG.95822"; transcript_id "MSTRG.95822.39"; exon_number "19";
chr2	StringTie	exon	71408122	71408247	1000	+	.	gene_id "MSTRG.95822"; transcript_id "MSTRG.95822.39"; exon_number "20";
chr2	StringTie	exon	71418602	71418639	1000	+	.	gene_id "MSTRG.95822"; transcript_id "MSTRG.95822.39"; exon_number "21";
chr2	StringTie	exon	71422814	71424038	1000	+	.	gene_id "MSTRG.95822"; transcript_id "MSTRG.95822.39"; exon_number "22";
chr2	StringTie	exon	71424650	71424715	1000	+	.	gene_id "MSTRG.95822"; transcript_id "MSTRG.95822.39"; exon_number "23";
chr2	StringTie	exon	71426460	71427414	1000	+	.	gene_id "MSTRG.95822"; transcript_id "MSTRG.95822.39"; exon_number "24";
chr2	StringTie	exon	71428547	71428651	1000	+	.	gene_id "MSTRG.95822"; transcript_id "MSTRG.95822.39"; exon_number "25";
chr2	StringTie	exon	71431327	71431428	1000	+	.	gene_id "MSTRG.95822"; transcript_id "MSTRG.95822.39"; exon_number "26";
chr2	StringTie	exon	71433165	71433283	1000	+	.	gene_id "MSTRG.95822"; transcript_id "MSTRG.95822.39"; exon_number "27";
chr2	StringTie	exon	71434742	71435087	1000	+	.	gene_id "MSTRG.95822"; transcript_id "MSTRG.95822.39"; exon_number "28";
chr2	StringTie	transcript	71331743	71437166	1000	+	.	gene_id "MSTRG.95822"; transcript_id "MSTRG.95822.40";
chr2	StringTie	exon	71331743	71331865	1000	+	.	gene_id "MSTRG.95822"; transcript_id "MSTRG.95822.40"; exon_number "1";
chr2	StringTie	exon	71348753	71350271	1000	+	.	gene_id "MSTRG.95822"; transcript_id "MSTRG.95822.40"; exon_number "2";
chr2	StringTie	exon	71355719	71355780	1000	+	.	gene_id "MSTRG.95822"; transcript_id "MSTRG.95822.40"; exon_number "3";
chr2	StringTie	exon	71363153	71363191	1000	+	.	gene_id "MSTRG.95822"; transcript_id "MSTRG.95822.40"; exon_number "4";
chr2	StringTie	exon	71363954	71364252	1000	+	.	gene_id "MSTRG.95822"; transcript_id "MSTRG.95822.40"; exon_number "5";
chr2	StringTie	exon	71365433	71365706	1000	+	.	gene_id "MSTRG.95822"; transcript_id "MSTRG.95822.40"; exon_number "6";
chr2	StringTie	exon	71368382	71368528	1000	+	.	gene_id "MSTRG.95822"; transcript_id "MSTRG.95822.40"; exon_number "7";
chr2	StringTie	exon	71369883	71370005	1000	+	.	gene_id "MSTRG.95822"; transcript_id "MSTRG.95822.40"; exon_number "8";
chr2	StringTie	exon	71380222	71380280	1000	+	.	gene_id "MSTRG.95822"; transcript_id "MSTRG.95822.40"; exon_number "9";
chr2	StringTie	exon	71380513	71380565	1000	+	.	gene_id "MSTRG.95822"; transcript_id "MSTRG.95822.40"; exon_number "10";
chr2	StringTie	exon	71388623	71388723	1000	+	.	gene_id "MSTRG.95822"; transcript_id "MSTRG.95822.40"; exon_number "11";
chr2	StringTie	exon	71393394	71393645	1000	+	.	gene_id "MSTRG.95822"; transcript_id "MSTRG.95822.40"; exon_number "12";
chr2	StringTie	exon	71395247	71396191	1000	+	.	gene_id "MSTRG.95822"; transcript_id "MSTRG.95822.40"; exon_number "13";
chr2	StringTie	exon	71398701	71398772	1000	+	.	gene_id "MSTRG.95822"; transcript_id "MSTRG.95822.40"; exon_number "14";
chr2	StringTie	exon	71399559	71399645	1000	+	.	gene_id "MSTRG.95822"; transcript_id "MSTRG.95822.40"; exon_number "15";
chr2	StringTie	exon	71400098	71400180	1000	+	.	gene_id "MSTRG.95822"; transcript_id "MSTRG.95822.40"; exon_number "16";
chr2	StringTie	exon	71400478	71400518	1000	+	.	gene_id "MSTRG.95822"; transcript_id "MSTRG.95822.40"; exon_number "17";
chr2	StringTie	exon	71401956	71402087	1000	+	.	gene_id "MSTRG.95822"; transcript_id "MSTRG.95822.40"; exon_number "18";
chr2	StringTie	exon	71403870	71403998	1000	+	.	gene_id "MSTRG.95822"; transcript_id "MSTRG.95822.40"; exon_number "19";
chr2	StringTie	exon	71405601	71405642	1000	+	.	gene_id "MSTRG.95822"; transcript_id "MSTRG.95822.40"; exon_number "20";
chr2	StringTie	exon	71406128	71406262	1000	+	.	gene_id "MSTRG.95822"; transcript_id "MSTRG.95822.40"; exon_number "21";
chr2	StringTie	exon	71408122	71408247	1000	+	.	gene_id "MSTRG.95822"; transcript_id "MSTRG.95822.40"; exon_number "22";
chr2	StringTie	exon	71418602	71418639	1000	+	.	gene_id "MSTRG.95822"; transcript_id "MSTRG.95822.40"; exon_number "23";
chr2	StringTie	exon	71422814	71424038	1000	+	.	gene_id "MSTRG.95822"; transcript_id "MSTRG.95822.40"; exon_number "24";
chr2	StringTie	exon	71424650	71424715	1000	+	.	gene_id "MSTRG.95822"; transcript_id "MSTRG.95822.40"; exon_number "25";
chr2	StringTie	exon	71426460	71427414	1000	+	.	gene_id "MSTRG.95822"; transcript_id "MSTRG.95822.40"; exon_number "26";
chr2	StringTie	exon	71428547	71431428	1000	+	.	gene_id "MSTRG.95822"; transcript_id "MSTRG.95822.40"; exon_number "27";
chr2	StringTie	exon	71433165	71433283	1000	+	.	gene_id "MSTRG.95822"; transcript_id "MSTRG.95822.40"; exon_number "28";
chr2	StringTie	exon	71434742	71437166	1000	+	.	gene_id "MSTRG.95822"; transcript_id "MSTRG.95822.40"; exon_number "29";
chr2	StringTie	transcript	71331746	71435286	1000	+	.	gene_id "MSTRG.95822"; transcript_id "MSTRG.95822.41";
chr2	StringTie	exon	71331746	71331865	1000	+	.	gene_id "MSTRG.95822"; transcript_id "MSTRG.95822.41"; exon_number "1";
chr2	StringTie	exon	71348753	71350271	1000	+	.	gene_id "MSTRG.95822"; transcript_id "MSTRG.95822.41"; exon_number "2";
chr2	StringTie	exon	71355719	71355780	1000	+	.	gene_id "MSTRG.95822"; transcript_id "MSTRG.95822.41"; exon_number "3";
chr2	StringTie	exon	71363153	71363191	1000	+	.	gene_id "MSTRG.95822"; transcript_id "MSTRG.95822.41"; exon_number "4";
chr2	StringTie	exon	71363954	71364252	1000	+	.	gene_id "MSTRG.95822"; transcript_id "MSTRG.95822.41"; exon_number "5";
chr2	StringTie	exon	71365433	71365706	1000	+	.	gene_id "MSTRG.95822"; transcript_id "MSTRG.95822.41"; exon_number "6";
chr2	StringTie	exon	71368382	71368528	1000	+	.	gene_id "MSTRG.95822"; transcript_id "MSTRG.95822.41"; exon_number "7";
chr2	StringTie	exon	71369883	71370005	1000	+	.	gene_id "MSTRG.95822"; transcript_id "MSTRG.95822.41"; exon_number "8";
chr2	StringTie	exon	71380222	71380280	1000	+	.	gene_id "MSTRG.95822"; transcript_id "MSTRG.95822.41"; exon_number "9";
chr2	StringTie	exon	71380513	71380565	1000	+	.	gene_id "MSTRG.95822"; transcript_id "MSTRG.95822.41"; exon_number "10";
chr2	StringTie	exon	71396141	71396191	1000	+	.	gene_id "MSTRG.95822"; transcript_id "MSTRG.95822.41"; exon_number "11";
chr2	StringTie	exon	71398701	71398772	1000	+	.	gene_id "MSTRG.95822"; transcript_id "MSTRG.95822.41"; exon_number "12";
chr2	StringTie	exon	71399559	71399645	1000	+	.	gene_id "MSTRG.95822"; transcript_id "MSTRG.95822.41"; exon_number "13";
chr2	StringTie	exon	71400112	71400180	1000	+	.	gene_id "MSTRG.95822"; transcript_id "MSTRG.95822.41"; exon_number "14";
chr2	StringTie	exon	71400478	71400518	1000	+	.	gene_id "MSTRG.95822"; transcript_id "MSTRG.95822.41"; exon_number "15";
chr2	StringTie	exon	71401956	71402087	1000	+	.	gene_id "MSTRG.95822"; transcript_id "MSTRG.95822.41"; exon_number "16";
chr2	StringTie	exon	71403870	71403998	1000	+	.	gene_id "MSTRG.95822"; transcript_id "MSTRG.95822.41"; exon_number "17";
chr2	StringTie	exon	71405601	71405642	1000	+	.	gene_id "MSTRG.95822"; transcript_id "MSTRG.95822.41"; exon_number "18";
chr2	StringTie	exon	71406128	71406262	1000	+	.	gene_id "MSTRG.95822"; transcript_id "MSTRG.95822.41"; exon_number "19";
chr2	StringTie	exon	71408122	71408247	1000	+	.	gene_id "MSTRG.95822"; transcript_id "MSTRG.95822.41"; exon_number "20";
chr2	StringTie	exon	71418602	71418639	1000	+	.	gene_id "MSTRG.95822"; transcript_id "MSTRG.95822.41"; exon_number "21";
chr2	StringTie	exon	71422814	71424038	1000	+	.	gene_id "MSTRG.95822"; transcript_id "MSTRG.95822.41"; exon_number "22";
chr2	StringTie	exon	71424650	71424715	1000	+	.	gene_id "MSTRG.95822"; transcript_id "MSTRG.95822.41"; exon_number "23";
chr2	StringTie	exon	71426460	71427414	1000	+	.	gene_id "MSTRG.95822"; transcript_id "MSTRG.95822.41"; exon_number "24";
chr2	StringTie	exon	71428531	71428651	1000	+	.	gene_id "MSTRG.95822"; transcript_id "MSTRG.95822.41"; exon_number "25";
chr2	StringTie	exon	71431327	71431428	1000	+	.	gene_id "MSTRG.95822"; transcript_id "MSTRG.95822.41"; exon_number "26";
chr2	StringTie	exon	71433165	71433283	1000	+	.	gene_id "MSTRG.95822"; transcript_id "MSTRG.95822.41"; exon_number "27";
chr2	StringTie	exon	71434742	71435286	1000	+	.	gene_id "MSTRG.95822"; transcript_id "MSTRG.95822.41"; exon_number "28";
chr2	StringTie	transcript	71331747	71435153	1000	+	.	gene_id "MSTRG.95822"; transcript_id "MSTRG.95822.42";
chr2	StringTie	exon	71331747	71331865	1000	+	.	gene_id "MSTRG.95822"; transcript_id "MSTRG.95822.42"; exon_number "1";
chr2	StringTie	exon	71348753	71350271	1000	+	.	gene_id "MSTRG.95822"; transcript_id "MSTRG.95822.42"; exon_number "2";
chr2	StringTie	exon	71355719	71355780	1000	+	.	gene_id "MSTRG.95822"; transcript_id "MSTRG.95822.42"; exon_number "3";
chr2	StringTie	exon	71363153	71363191	1000	+	.	gene_id "MSTRG.95822"; transcript_id "MSTRG.95822.42"; exon_number "4";
chr2	StringTie	exon	71363954	71364252	1000	+	.	gene_id "MSTRG.95822"; transcript_id "MSTRG.95822.42"; exon_number "5";
chr2	StringTie	exon	71365429	71365706	1000	+	.	gene_id "MSTRG.95822"; transcript_id "MSTRG.95822.42"; exon_number "6";
chr2	StringTie	exon	71368382	71368528	1000	+	.	gene_id "MSTRG.95822"; transcript_id "MSTRG.95822.42"; exon_number "7";
chr2	StringTie	exon	71369883	71370005	1000	+	.	gene_id "MSTRG.95822"; transcript_id "MSTRG.95822.42"; exon_number "8";
chr2	StringTie	exon	71380222	71380280	1000	+	.	gene_id "MSTRG.95822"; transcript_id "MSTRG.95822.42"; exon_number "9";
chr2	StringTie	exon	71380513	71380565	1000	+	.	gene_id "MSTRG.95822"; transcript_id "MSTRG.95822.42"; exon_number "10";
chr2	StringTie	exon	71388623	71388723	1000	+	.	gene_id "MSTRG.95822"; transcript_id "MSTRG.95822.42"; exon_number "11";
chr2	StringTie	exon	71393394	71393645	1000	+	.	gene_id "MSTRG.95822"; transcript_id "MSTRG.95822.42"; exon_number "12";
chr2	StringTie	exon	71395247	71396191	1000	+	.	gene_id "MSTRG.95822"; transcript_id "MSTRG.95822.42"; exon_number "13";
chr2	StringTie	exon	71398710	71398772	1000	+	.	gene_id "MSTRG.95822"; transcript_id "MSTRG.95822.42"; exon_number "14";
chr2	StringTie	exon	71399559	71399645	1000	+	.	gene_id "MSTRG.95822"; transcript_id "MSTRG.95822.42"; exon_number "15";
chr2	StringTie	exon	71400112	71400180	1000	+	.	gene_id "MSTRG.95822"; transcript_id "MSTRG.95822.42"; exon_number "16";
chr2	StringTie	exon	71400478	71400518	1000	+	.	gene_id "MSTRG.95822"; transcript_id "MSTRG.95822.42"; exon_number "17";
chr2	StringTie	exon	71401956	71402087	1000	+	.	gene_id "MSTRG.95822"; transcript_id "MSTRG.95822.42"; exon_number "18";
chr2	StringTie	exon	71403870	71403998	1000	+	.	gene_id "MSTRG.95822"; transcript_id "MSTRG.95822.42"; exon_number "19";
chr2	StringTie	exon	71405601	71405642	1000	+	.	gene_id "MSTRG.95822"; transcript_id "MSTRG.95822.42"; exon_number "20";
chr2	StringTie	exon	71406128	71406262	1000	+	.	gene_id "MSTRG.95822"; transcript_id "MSTRG.95822.42"; exon_number "21";
chr2	StringTie	exon	71408122	71408247	1000	+	.	gene_id "MSTRG.95822"; transcript_id "MSTRG.95822.42"; exon_number "22";
chr2	StringTie	exon	71418602	71418639	1000	+	.	gene_id "MSTRG.95822"; transcript_id "MSTRG.95822.42"; exon_number "23";
chr2	StringTie	exon	71422814	71424038	1000	+	.	gene_id "MSTRG.95822"; transcript_id "MSTRG.95822.42"; exon_number "24";
chr2	StringTie	exon	71424650	71424715	1000	+	.	gene_id "MSTRG.95822"; transcript_id "MSTRG.95822.42"; exon_number "25";
chr2	StringTie	exon	71426460	71427414	1000	+	.	gene_id "MSTRG.95822"; transcript_id "MSTRG.95822.42"; exon_number "26";
chr2	StringTie	exon	71428531	71428651	1000	+	.	gene_id "MSTRG.95822"; transcript_id "MSTRG.95822.42"; exon_number "27";
chr2	StringTie	exon	71431327	71431428	1000	+	.	gene_id "MSTRG.95822"; transcript_id "MSTRG.95822.42"; exon_number "28";
chr2	StringTie	exon	71433165	71433283	1000	+	.	gene_id "MSTRG.95822"; transcript_id "MSTRG.95822.42"; exon_number "29";
chr2	StringTie	exon	71434742	71435153	1000	+	.	gene_id "MSTRG.95822"; transcript_id "MSTRG.95822.42"; exon_number "30";
chr2	StringTie	transcript	71331753	71437316	1000	+	.	gene_id "MSTRG.95822"; transcript_id "MSTRG.95822.43";
chr2	StringTie	exon	71331753	71331865	1000	+	.	gene_id "MSTRG.95822"; transcript_id "MSTRG.95822.43"; exon_number "1";
chr2	StringTie	exon	71348753	71350271	1000	+	.	gene_id "MSTRG.95822"; transcript_id "MSTRG.95822.43"; exon_number "2";
chr2	StringTie	exon	71355719	71355780	1000	+	.	gene_id "MSTRG.95822"; transcript_id "MSTRG.95822.43"; exon_number "3";
chr2	StringTie	exon	71363153	71363191	1000	+	.	gene_id "MSTRG.95822"; transcript_id "MSTRG.95822.43"; exon_number "4";
chr2	StringTie	exon	71363954	71364252	1000	+	.	gene_id "MSTRG.95822"; transcript_id "MSTRG.95822.43"; exon_number "5";
chr2	StringTie	exon	71365429	71365706	1000	+	.	gene_id "MSTRG.95822"; transcript_id "MSTRG.95822.43"; exon_number "6";
chr2	StringTie	exon	71368382	71368528	1000	+	.	gene_id "MSTRG.95822"; transcript_id "MSTRG.95822.43"; exon_number "7";
chr2	StringTie	exon	71369883	71370005	1000	+	.	gene_id "MSTRG.95822"; transcript_id "MSTRG.95822.43"; exon_number "8";
chr2	StringTie	exon	71380222	71380280	1000	+	.	gene_id "MSTRG.95822"; transcript_id "MSTRG.95822.43"; exon_number "9";
chr2	StringTie	exon	71380513	71380565	1000	+	.	gene_id "MSTRG.95822"; transcript_id "MSTRG.95822.43"; exon_number "10";
chr2	StringTie	exon	71396141	71396191	1000	+	.	gene_id "MSTRG.95822"; transcript_id "MSTRG.95822.43"; exon_number "11";
chr2	StringTie	exon	71398701	71398772	1000	+	.	gene_id "MSTRG.95822"; transcript_id "MSTRG.95822.43"; exon_number "12";
chr2	StringTie	exon	71399559	71399645	1000	+	.	gene_id "MSTRG.95822"; transcript_id "MSTRG.95822.43"; exon_number "13";
chr2	StringTie	exon	71400112	71400180	1000	+	.	gene_id "MSTRG.95822"; transcript_id "MSTRG.95822.43"; exon_number "14";
chr2	StringTie	exon	71400478	71400518	1000	+	.	gene_id "MSTRG.95822"; transcript_id "MSTRG.95822.43"; exon_number "15";
chr2	StringTie	exon	71401956	71402087	1000	+	.	gene_id "MSTRG.95822"; transcript_id "MSTRG.95822.43"; exon_number "16";
chr2	StringTie	exon	71403870	71403998	1000	+	.	gene_id "MSTRG.95822"; transcript_id "MSTRG.95822.43"; exon_number "17";
chr2	StringTie	exon	71405601	71405642	1000	+	.	gene_id "MSTRG.95822"; transcript_id "MSTRG.95822.43"; exon_number "18";
chr2	StringTie	exon	71406128	71406262	1000	+	.	gene_id "MSTRG.95822"; transcript_id "MSTRG.95822.43"; exon_number "19";
chr2	StringTie	exon	71408122	71408247	1000	+	.	gene_id "MSTRG.95822"; transcript_id "MSTRG.95822.43"; exon_number "20";
chr2	StringTie	exon	71418602	71418639	1000	+	.	gene_id "MSTRG.95822"; transcript_id "MSTRG.95822.43"; exon_number "21";
chr2	StringTie	exon	71422814	71424038	1000	+	.	gene_id "MSTRG.95822"; transcript_id "MSTRG.95822.43"; exon_number "22";
chr2	StringTie	exon	71424650	71424715	1000	+	.	gene_id "MSTRG.95822"; transcript_id "MSTRG.95822.43"; exon_number "23";
chr2	StringTie	exon	71426460	71427414	1000	+	.	gene_id "MSTRG.95822"; transcript_id "MSTRG.95822.43"; exon_number "24";
chr2	StringTie	exon	71428547	71428651	1000	+	.	gene_id "MSTRG.95822"; transcript_id "MSTRG.95822.43"; exon_number "25";
chr2	StringTie	exon	71431327	71431428	1000	+	.	gene_id "MSTRG.95822"; transcript_id "MSTRG.95822.43"; exon_number "26";
chr2	StringTie	exon	71433165	71433283	1000	+	.	gene_id "MSTRG.95822"; transcript_id "MSTRG.95822.43"; exon_number "27";
chr2	StringTie	exon	71433476	71437316	1000	+	.	gene_id "MSTRG.95822"; transcript_id "MSTRG.95822.43"; exon_number "28";
chr2	StringTie	transcript	71331753	71435166	1000	+	.	gene_id "MSTRG.95822"; transcript_id "MSTRG.95822.44";
chr2	StringTie	exon	71331753	71331865	1000	+	.	gene_id "MSTRG.95822"; transcript_id "MSTRG.95822.44"; exon_number "1";
chr2	StringTie	exon	71348753	71350271	1000	+	.	gene_id "MSTRG.95822"; transcript_id "MSTRG.95822.44"; exon_number "2";
chr2	StringTie	exon	71355719	71355780	1000	+	.	gene_id "MSTRG.95822"; transcript_id "MSTRG.95822.44"; exon_number "3";
chr2	StringTie	exon	71363153	71363191	1000	+	.	gene_id "MSTRG.95822"; transcript_id "MSTRG.95822.44"; exon_number "4";
chr2	StringTie	exon	71363954	71364252	1000	+	.	gene_id "MSTRG.95822"; transcript_id "MSTRG.95822.44"; exon_number "5";
chr2	StringTie	exon	71365429	71365706	1000	+	.	gene_id "MSTRG.95822"; transcript_id "MSTRG.95822.44"; exon_number "6";
chr2	StringTie	exon	71368382	71368528	1000	+	.	gene_id "MSTRG.95822"; transcript_id "MSTRG.95822.44"; exon_number "7";
chr2	StringTie	exon	71369883	71370005	1000	+	.	gene_id "MSTRG.95822"; transcript_id "MSTRG.95822.44"; exon_number "8";
chr2	StringTie	exon	71380222	71380280	1000	+	.	gene_id "MSTRG.95822"; transcript_id "MSTRG.95822.44"; exon_number "9";
chr2	StringTie	exon	71380513	71380565	1000	+	.	gene_id "MSTRG.95822"; transcript_id "MSTRG.95822.44"; exon_number "10";
chr2	StringTie	exon	71388623	71388723	1000	+	.	gene_id "MSTRG.95822"; transcript_id "MSTRG.95822.44"; exon_number "11";
chr2	StringTie	exon	71393394	71393645	1000	+	.	gene_id "MSTRG.95822"; transcript_id "MSTRG.95822.44"; exon_number "12";
chr2	StringTie	exon	71395247	71395804	1000	+	.	gene_id "MSTRG.95822"; transcript_id "MSTRG.95822.44"; exon_number "13";
chr2	StringTie	exon	71396141	71396191	1000	+	.	gene_id "MSTRG.95822"; transcript_id "MSTRG.95822.44"; exon_number "14";
chr2	StringTie	exon	71398701	71398772	1000	+	.	gene_id "MSTRG.95822"; transcript_id "MSTRG.95822.44"; exon_number "15";
chr2	StringTie	exon	71399559	71399645	1000	+	.	gene_id "MSTRG.95822"; transcript_id "MSTRG.95822.44"; exon_number "16";
chr2	StringTie	exon	71400112	71400180	1000	+	.	gene_id "MSTRG.95822"; transcript_id "MSTRG.95822.44"; exon_number "17";
chr2	StringTie	exon	71400478	71400518	1000	+	.	gene_id "MSTRG.95822"; transcript_id "MSTRG.95822.44"; exon_number "18";
chr2	StringTie	exon	71401956	71402087	1000	+	.	gene_id "MSTRG.95822"; transcript_id "MSTRG.95822.44"; exon_number "19";
chr2	StringTie	exon	71403870	71403998	1000	+	.	gene_id "MSTRG.95822"; transcript_id "MSTRG.95822.44"; exon_number "20";
chr2	StringTie	exon	71405601	71405642	1000	+	.	gene_id "MSTRG.95822"; transcript_id "MSTRG.95822.44"; exon_number "21";
chr2	StringTie	exon	71406128	71406262	1000	+	.	gene_id "MSTRG.95822"; transcript_id "MSTRG.95822.44"; exon_number "22";
chr2	StringTie	exon	71408122	71408247	1000	+	.	gene_id "MSTRG.95822"; transcript_id "MSTRG.95822.44"; exon_number "23";
chr2	StringTie	exon	71418602	71418639	1000	+	.	gene_id "MSTRG.95822"; transcript_id "MSTRG.95822.44"; exon_number "24";
chr2	StringTie	exon	71422814	71424038	1000	+	.	gene_id "MSTRG.95822"; transcript_id "MSTRG.95822.44"; exon_number "25";
chr2	StringTie	exon	71424650	71424715	1000	+	.	gene_id "MSTRG.95822"; transcript_id "MSTRG.95822.44"; exon_number "26";
chr2	StringTie	exon	71426460	71427414	1000	+	.	gene_id "MSTRG.95822"; transcript_id "MSTRG.95822.44"; exon_number "27";
chr2	StringTie	exon	71428547	71431428	1000	+	.	gene_id "MSTRG.95822"; transcript_id "MSTRG.95822.44"; exon_number "28";
chr2	StringTie	exon	71433165	71433283	1000	+	.	gene_id "MSTRG.95822"; transcript_id "MSTRG.95822.44"; exon_number "29";
chr2	StringTie	exon	71434742	71435166	1000	+	.	gene_id "MSTRG.95822"; transcript_id "MSTRG.95822.44"; exon_number "30";
chr2	StringTie	transcript	71331760	71437458	1000	+	.	gene_id "MSTRG.95822"; transcript_id "MSTRG.95822.45";
chr2	StringTie	exon	71331760	71331865	1000	+	.	gene_id "MSTRG.95822"; transcript_id "MSTRG.95822.45"; exon_number "1";
chr2	StringTie	exon	71348753	71350271	1000	+	.	gene_id "MSTRG.95822"; transcript_id "MSTRG.95822.45"; exon_number "2";
chr2	StringTie	exon	71355719	71355780	1000	+	.	gene_id "MSTRG.95822"; transcript_id "MSTRG.95822.45"; exon_number "3";
chr2	StringTie	exon	71363153	71363191	1000	+	.	gene_id "MSTRG.95822"; transcript_id "MSTRG.95822.45"; exon_number "4";
chr2	StringTie	exon	71363954	71364252	1000	+	.	gene_id "MSTRG.95822"; transcript_id "MSTRG.95822.45"; exon_number "5";
chr2	StringTie	exon	71365429	71365706	1000	+	.	gene_id "MSTRG.95822"; transcript_id "MSTRG.95822.45"; exon_number "6";
chr2	StringTie	exon	71368382	71368528	1000	+	.	gene_id "MSTRG.95822"; transcript_id "MSTRG.95822.45"; exon_number "7";
chr2	StringTie	exon	71369883	71370005	1000	+	.	gene_id "MSTRG.95822"; transcript_id "MSTRG.95822.45"; exon_number "8";
chr2	StringTie	exon	71380222	71380280	1000	+	.	gene_id "MSTRG.95822"; transcript_id "MSTRG.95822.45"; exon_number "9";
chr2	StringTie	exon	71380513	71380565	1000	+	.	gene_id "MSTRG.95822"; transcript_id "MSTRG.95822.45"; exon_number "10";
chr2	StringTie	exon	71388506	71388723	1000	+	.	gene_id "MSTRG.95822"; transcript_id "MSTRG.95822.45"; exon_number "11";
chr2	StringTie	exon	71393394	71393645	1000	+	.	gene_id "MSTRG.95822"; transcript_id "MSTRG.95822.45"; exon_number "12";
chr2	StringTie	exon	71395247	71396191	1000	+	.	gene_id "MSTRG.95822"; transcript_id "MSTRG.95822.45"; exon_number "13";
chr2	StringTie	exon	71398701	71398772	1000	+	.	gene_id "MSTRG.95822"; transcript_id "MSTRG.95822.45"; exon_number "14";
chr2	StringTie	exon	71399559	71399645	1000	+	.	gene_id "MSTRG.95822"; transcript_id "MSTRG.95822.45"; exon_number "15";
chr2	StringTie	exon	71400112	71400180	1000	+	.	gene_id "MSTRG.95822"; transcript_id "MSTRG.95822.45"; exon_number "16";
chr2	StringTie	exon	71400478	71400518	1000	+	.	gene_id "MSTRG.95822"; transcript_id "MSTRG.95822.45"; exon_number "17";
chr2	StringTie	exon	71401956	71402087	1000	+	.	gene_id "MSTRG.95822"; transcript_id "MSTRG.95822.45"; exon_number "18";
chr2	StringTie	exon	71403870	71403998	1000	+	.	gene_id "MSTRG.95822"; transcript_id "MSTRG.95822.45"; exon_number "19";
chr2	StringTie	exon	71405601	71405642	1000	+	.	gene_id "MSTRG.95822"; transcript_id "MSTRG.95822.45"; exon_number "20";
chr2	StringTie	exon	71406128	71406262	1000	+	.	gene_id "MSTRG.95822"; transcript_id "MSTRG.95822.45"; exon_number "21";
chr2	StringTie	exon	71408122	71408247	1000	+	.	gene_id "MSTRG.95822"; transcript_id "MSTRG.95822.45"; exon_number "22";
chr2	StringTie	exon	71418602	71418639	1000	+	.	gene_id "MSTRG.95822"; transcript_id "MSTRG.95822.45"; exon_number "23";
chr2	StringTie	exon	71422814	71424038	1000	+	.	gene_id "MSTRG.95822"; transcript_id "MSTRG.95822.45"; exon_number "24";
chr2	StringTie	exon	71424650	71424715	1000	+	.	gene_id "MSTRG.95822"; transcript_id "MSTRG.95822.45"; exon_number "25";
chr2	StringTie	exon	71426460	71427414	1000	+	.	gene_id "MSTRG.95822"; transcript_id "MSTRG.95822.45"; exon_number "26";
chr2	StringTie	exon	71428531	71428651	1000	+	.	gene_id "MSTRG.95822"; transcript_id "MSTRG.95822.45"; exon_number "27";
chr2	StringTie	exon	71431327	71431428	1000	+	.	gene_id "MSTRG.95822"; transcript_id "MSTRG.95822.45"; exon_number "28";
chr2	StringTie	exon	71433165	71433283	1000	+	.	gene_id "MSTRG.95822"; transcript_id "MSTRG.95822.45"; exon_number "29";
chr2	StringTie	exon	71434742	71437458	1000	+	.	gene_id "MSTRG.95822"; transcript_id "MSTRG.95822.45"; exon_number "30";
chr2	StringTie	transcript	71331761	71435087	1000	+	.	gene_id "MSTRG.95822"; transcript_id "MSTRG.95822.47";
chr2	StringTie	exon	71331761	71331865	1000	+	.	gene_id "MSTRG.95822"; transcript_id "MSTRG.95822.47"; exon_number "1";
chr2	StringTie	exon	71348753	71350271	1000	+	.	gene_id "MSTRG.95822"; transcript_id "MSTRG.95822.47"; exon_number "2";
chr2	StringTie	exon	71355719	71355780	1000	+	.	gene_id "MSTRG.95822"; transcript_id "MSTRG.95822.47"; exon_number "3";
chr2	StringTie	exon	71363153	71363191	1000	+	.	gene_id "MSTRG.95822"; transcript_id "MSTRG.95822.47"; exon_number "4";
chr2	StringTie	exon	71363954	71364252	1000	+	.	gene_id "MSTRG.95822"; transcript_id "MSTRG.95822.47"; exon_number "5";
chr2	StringTie	exon	71365429	71365706	1000	+	.	gene_id "MSTRG.95822"; transcript_id "MSTRG.95822.47"; exon_number "6";
chr2	StringTie	exon	71368382	71368528	1000	+	.	gene_id "MSTRG.95822"; transcript_id "MSTRG.95822.47"; exon_number "7";
chr2	StringTie	exon	71369883	71370005	1000	+	.	gene_id "MSTRG.95822"; transcript_id "MSTRG.95822.47"; exon_number "8";
chr2	StringTie	exon	71380222	71380280	1000	+	.	gene_id "MSTRG.95822"; transcript_id "MSTRG.95822.47"; exon_number "9";
chr2	StringTie	exon	71380516	71380565	1000	+	.	gene_id "MSTRG.95822"; transcript_id "MSTRG.95822.47"; exon_number "10";
chr2	StringTie	exon	71396141	71396191	1000	+	.	gene_id "MSTRG.95822"; transcript_id "MSTRG.95822.47"; exon_number "11";
chr2	StringTie	exon	71398701	71398772	1000	+	.	gene_id "MSTRG.95822"; transcript_id "MSTRG.95822.47"; exon_number "12";
chr2	StringTie	exon	71399559	71399645	1000	+	.	gene_id "MSTRG.95822"; transcript_id "MSTRG.95822.47"; exon_number "13";
chr2	StringTie	exon	71400112	71400180	1000	+	.	gene_id "MSTRG.95822"; transcript_id "MSTRG.95822.47"; exon_number "14";
chr2	StringTie	exon	71400478	71400518	1000	+	.	gene_id "MSTRG.95822"; transcript_id "MSTRG.95822.47"; exon_number "15";
chr2	StringTie	exon	71401956	71402087	1000	+	.	gene_id "MSTRG.95822"; transcript_id "MSTRG.95822.47"; exon_number "16";
chr2	StringTie	exon	71403870	71403998	1000	+	.	gene_id "MSTRG.95822"; transcript_id "MSTRG.95822.47"; exon_number "17";
chr2	StringTie	exon	71405601	71405642	1000	+	.	gene_id "MSTRG.95822"; transcript_id "MSTRG.95822.47"; exon_number "18";
chr2	StringTie	exon	71406128	71406262	1000	+	.	gene_id "MSTRG.95822"; transcript_id "MSTRG.95822.47"; exon_number "19";
chr2	StringTie	exon	71408122	71408247	1000	+	.	gene_id "MSTRG.95822"; transcript_id "MSTRG.95822.47"; exon_number "20";
chr2	StringTie	exon	71418602	71418639	1000	+	.	gene_id "MSTRG.95822"; transcript_id "MSTRG.95822.47"; exon_number "21";
chr2	StringTie	exon	71422814	71424038	1000	+	.	gene_id "MSTRG.95822"; transcript_id "MSTRG.95822.47"; exon_number "22";
chr2	StringTie	exon	71424650	71424715	1000	+	.	gene_id "MSTRG.95822"; transcript_id "MSTRG.95822.47"; exon_number "23";
chr2	StringTie	exon	71426460	71427414	1000	+	.	gene_id "MSTRG.95822"; transcript_id "MSTRG.95822.47"; exon_number "24";
chr2	StringTie	exon	71428547	71428651	1000	+	.	gene_id "MSTRG.95822"; transcript_id "MSTRG.95822.47"; exon_number "25";
chr2	StringTie	exon	71431327	71431428	1000	+	.	gene_id "MSTRG.95822"; transcript_id "MSTRG.95822.47"; exon_number "26";
chr2	StringTie	exon	71433165	71433283	1000	+	.	gene_id "MSTRG.95822"; transcript_id "MSTRG.95822.47"; exon_number "27";
chr2	StringTie	exon	71434742	71435087	1000	+	.	gene_id "MSTRG.95822"; transcript_id "MSTRG.95822.47"; exon_number "28";
chr2	StringTie	transcript	71331762	71435185	1000	+	.	gene_id "MSTRG.95822"; transcript_id "MSTRG.95822.48";
chr2	StringTie	exon	71331762	71331865	1000	+	.	gene_id "MSTRG.95822"; transcript_id "MSTRG.95822.48"; exon_number "1";
chr2	StringTie	exon	71348753	71350271	1000	+	.	gene_id "MSTRG.95822"; transcript_id "MSTRG.95822.48"; exon_number "2";
chr2	StringTie	exon	71355719	71355780	1000	+	.	gene_id "MSTRG.95822"; transcript_id "MSTRG.95822.48"; exon_number "3";
chr2	StringTie	exon	71363153	71363191	1000	+	.	gene_id "MSTRG.95822"; transcript_id "MSTRG.95822.48"; exon_number "4";
chr2	StringTie	exon	71363954	71364252	1000	+	.	gene_id "MSTRG.95822"; transcript_id "MSTRG.95822.48"; exon_number "5";
chr2	StringTie	exon	71365429	71365706	1000	+	.	gene_id "MSTRG.95822"; transcript_id "MSTRG.95822.48"; exon_number "6";
chr2	StringTie	exon	71368382	71368528	1000	+	.	gene_id "MSTRG.95822"; transcript_id "MSTRG.95822.48"; exon_number "7";
chr2	StringTie	exon	71369883	71370005	1000	+	.	gene_id "MSTRG.95822"; transcript_id "MSTRG.95822.48"; exon_number "8";
chr2	StringTie	exon	71380222	71380280	1000	+	.	gene_id "MSTRG.95822"; transcript_id "MSTRG.95822.48"; exon_number "9";
chr2	StringTie	exon	71380513	71380565	1000	+	.	gene_id "MSTRG.95822"; transcript_id "MSTRG.95822.48"; exon_number "10";
chr2	StringTie	exon	71388623	71388723	1000	+	.	gene_id "MSTRG.95822"; transcript_id "MSTRG.95822.48"; exon_number "11";
chr2	StringTie	exon	71393394	71393645	1000	+	.	gene_id "MSTRG.95822"; transcript_id "MSTRG.95822.48"; exon_number "12";
chr2	StringTie	exon	71395247	71396191	1000	+	.	gene_id "MSTRG.95822"; transcript_id "MSTRG.95822.48"; exon_number "13";
chr2	StringTie	exon	71398701	71398772	1000	+	.	gene_id "MSTRG.95822"; transcript_id "MSTRG.95822.48"; exon_number "14";
chr2	StringTie	exon	71399559	71399645	1000	+	.	gene_id "MSTRG.95822"; transcript_id "MSTRG.95822.48"; exon_number "15";
chr2	StringTie	exon	71400112	71400180	1000	+	.	gene_id "MSTRG.95822"; transcript_id "MSTRG.95822.48"; exon_number "16";
chr2	StringTie	exon	71400478	71400518	1000	+	.	gene_id "MSTRG.95822"; transcript_id "MSTRG.95822.48"; exon_number "17";
chr2	StringTie	exon	71401956	71402087	1000	+	.	gene_id "MSTRG.95822"; transcript_id "MSTRG.95822.48"; exon_number "18";
chr2	StringTie	exon	71403870	71403998	1000	+	.	gene_id "MSTRG.95822"; transcript_id "MSTRG.95822.48"; exon_number "19";
chr2	StringTie	exon	71405601	71405642	1000	+	.	gene_id "MSTRG.95822"; transcript_id "MSTRG.95822.48"; exon_number "20";
chr2	StringTie	exon	71406128	71406262	1000	+	.	gene_id "MSTRG.95822"; transcript_id "MSTRG.95822.48"; exon_number "21";
chr2	StringTie	exon	71408122	71408247	1000	+	.	gene_id "MSTRG.95822"; transcript_id "MSTRG.95822.48"; exon_number "22";
chr2	StringTie	exon	71418602	71418639	1000	+	.	gene_id "MSTRG.95822"; transcript_id "MSTRG.95822.48"; exon_number "23";
chr2	StringTie	exon	71422814	71424038	1000	+	.	gene_id "MSTRG.95822"; transcript_id "MSTRG.95822.48"; exon_number "24";
chr2	StringTie	exon	71424650	71424715	1000	+	.	gene_id "MSTRG.95822"; transcript_id "MSTRG.95822.48"; exon_number "25";
chr2	StringTie	exon	71426460	71427414	1000	+	.	gene_id "MSTRG.95822"; transcript_id "MSTRG.95822.48"; exon_number "26";
chr2	StringTie	exon	71431327	71431428	1000	+	.	gene_id "MSTRG.95822"; transcript_id "MSTRG.95822.48"; exon_number "27";
chr2	StringTie	exon	71433165	71433283	1000	+	.	gene_id "MSTRG.95822"; transcript_id "MSTRG.95822.48"; exon_number "28";
chr2	StringTie	exon	71434742	71435185	1000	+	.	gene_id "MSTRG.95822"; transcript_id "MSTRG.95822.48"; exon_number "29";
chr2	StringTie	transcript	71276600	71435146	1000	+	.	gene_id "MSTRG.95822"; transcript_id "MSTRG.95822.5";
chr2	StringTie	exon	71276600	71276754	1000	+	.	gene_id "MSTRG.95822"; transcript_id "MSTRG.95822.5"; exon_number "1";
chr2	StringTie	exon	71348753	71350271	1000	+	.	gene_id "MSTRG.95822"; transcript_id "MSTRG.95822.5"; exon_number "2";
chr2	StringTie	exon	71355719	71355780	1000	+	.	gene_id "MSTRG.95822"; transcript_id "MSTRG.95822.5"; exon_number "3";
chr2	StringTie	exon	71363153	71363191	1000	+	.	gene_id "MSTRG.95822"; transcript_id "MSTRG.95822.5"; exon_number "4";
chr2	StringTie	exon	71363954	71364252	1000	+	.	gene_id "MSTRG.95822"; transcript_id "MSTRG.95822.5"; exon_number "5";
chr2	StringTie	exon	71365429	71365706	1000	+	.	gene_id "MSTRG.95822"; transcript_id "MSTRG.95822.5"; exon_number "6";
chr2	StringTie	exon	71368382	71368528	1000	+	.	gene_id "MSTRG.95822"; transcript_id "MSTRG.95822.5"; exon_number "7";
chr2	StringTie	exon	71369883	71370005	1000	+	.	gene_id "MSTRG.95822"; transcript_id "MSTRG.95822.5"; exon_number "8";
chr2	StringTie	exon	71380222	71380280	1000	+	.	gene_id "MSTRG.95822"; transcript_id "MSTRG.95822.5"; exon_number "9";
chr2	StringTie	exon	71380513	71380565	1000	+	.	gene_id "MSTRG.95822"; transcript_id "MSTRG.95822.5"; exon_number "10";
chr2	StringTie	exon	71396141	71396191	1000	+	.	gene_id "MSTRG.95822"; transcript_id "MSTRG.95822.5"; exon_number "11";
chr2	StringTie	exon	71398701	71398772	1000	+	.	gene_id "MSTRG.95822"; transcript_id "MSTRG.95822.5"; exon_number "12";
chr2	StringTie	exon	71399559	71399645	1000	+	.	gene_id "MSTRG.95822"; transcript_id "MSTRG.95822.5"; exon_number "13";
chr2	StringTie	exon	71400112	71400180	1000	+	.	gene_id "MSTRG.95822"; transcript_id "MSTRG.95822.5"; exon_number "14";
chr2	StringTie	exon	71400478	71400518	1000	+	.	gene_id "MSTRG.95822"; transcript_id "MSTRG.95822.5"; exon_number "15";
chr2	StringTie	exon	71401956	71402087	1000	+	.	gene_id "MSTRG.95822"; transcript_id "MSTRG.95822.5"; exon_number "16";
chr2	StringTie	exon	71403870	71403998	1000	+	.	gene_id "MSTRG.95822"; transcript_id "MSTRG.95822.5"; exon_number "17";
chr2	StringTie	exon	71405601	71405642	1000	+	.	gene_id "MSTRG.95822"; transcript_id "MSTRG.95822.5"; exon_number "18";
chr2	StringTie	exon	71406128	71406262	1000	+	.	gene_id "MSTRG.95822"; transcript_id "MSTRG.95822.5"; exon_number "19";
chr2	StringTie	exon	71408122	71408247	1000	+	.	gene_id "MSTRG.95822"; transcript_id "MSTRG.95822.5"; exon_number "20";
chr2	StringTie	exon	71418602	71418639	1000	+	.	gene_id "MSTRG.95822"; transcript_id "MSTRG.95822.5"; exon_number "21";
chr2	StringTie	exon	71422814	71424038	1000	+	.	gene_id "MSTRG.95822"; transcript_id "MSTRG.95822.5"; exon_number "22";
chr2	StringTie	exon	71424650	71424715	1000	+	.	gene_id "MSTRG.95822"; transcript_id "MSTRG.95822.5"; exon_number "23";
chr2	StringTie	exon	71426460	71427414	1000	+	.	gene_id "MSTRG.95822"; transcript_id "MSTRG.95822.5"; exon_number "24";
chr2	StringTie	exon	71428547	71428651	1000	+	.	gene_id "MSTRG.95822"; transcript_id "MSTRG.95822.5"; exon_number "25";
chr2	StringTie	exon	71431327	71431428	1000	+	.	gene_id "MSTRG.95822"; transcript_id "MSTRG.95822.5"; exon_number "26";
chr2	StringTie	exon	71433165	71433283	1000	+	.	gene_id "MSTRG.95822"; transcript_id "MSTRG.95822.5"; exon_number "27";
chr2	StringTie	exon	71434742	71435146	1000	+	.	gene_id "MSTRG.95822"; transcript_id "MSTRG.95822.5"; exon_number "28";
chr2	StringTie	transcript	71331763	71435153	1000	+	.	gene_id "MSTRG.95822"; transcript_id "MSTRG.95822.50";
chr2	StringTie	exon	71331763	71331865	1000	+	.	gene_id "MSTRG.95822"; transcript_id "MSTRG.95822.50"; exon_number "1";
chr2	StringTie	exon	71348753	71350271	1000	+	.	gene_id "MSTRG.95822"; transcript_id "MSTRG.95822.50"; exon_number "2";
chr2	StringTie	exon	71355719	71355780	1000	+	.	gene_id "MSTRG.95822"; transcript_id "MSTRG.95822.50"; exon_number "3";
chr2	StringTie	exon	71363153	71363191	1000	+	.	gene_id "MSTRG.95822"; transcript_id "MSTRG.95822.50"; exon_number "4";
chr2	StringTie	exon	71363954	71364252	1000	+	.	gene_id "MSTRG.95822"; transcript_id "MSTRG.95822.50"; exon_number "5";
chr2	StringTie	exon	71365429	71365706	1000	+	.	gene_id "MSTRG.95822"; transcript_id "MSTRG.95822.50"; exon_number "6";
chr2	StringTie	exon	71368382	71368528	1000	+	.	gene_id "MSTRG.95822"; transcript_id "MSTRG.95822.50"; exon_number "7";
chr2	StringTie	exon	71369883	71370005	1000	+	.	gene_id "MSTRG.95822"; transcript_id "MSTRG.95822.50"; exon_number "8";
chr2	StringTie	exon	71380222	71380280	1000	+	.	gene_id "MSTRG.95822"; transcript_id "MSTRG.95822.50"; exon_number "9";
chr2	StringTie	exon	71380513	71380565	1000	+	.	gene_id "MSTRG.95822"; transcript_id "MSTRG.95822.50"; exon_number "10";
chr2	StringTie	exon	71396141	71396191	1000	+	.	gene_id "MSTRG.95822"; transcript_id "MSTRG.95822.50"; exon_number "11";
chr2	StringTie	exon	71398710	71398772	1000	+	.	gene_id "MSTRG.95822"; transcript_id "MSTRG.95822.50"; exon_number "12";
chr2	StringTie	exon	71399559	71399645	1000	+	.	gene_id "MSTRG.95822"; transcript_id "MSTRG.95822.50"; exon_number "13";
chr2	StringTie	exon	71400112	71400180	1000	+	.	gene_id "MSTRG.95822"; transcript_id "MSTRG.95822.50"; exon_number "14";
chr2	StringTie	exon	71400478	71400518	1000	+	.	gene_id "MSTRG.95822"; transcript_id "MSTRG.95822.50"; exon_number "15";
chr2	StringTie	exon	71401956	71402087	1000	+	.	gene_id "MSTRG.95822"; transcript_id "MSTRG.95822.50"; exon_number "16";
chr2	StringTie	exon	71403870	71403998	1000	+	.	gene_id "MSTRG.95822"; transcript_id "MSTRG.95822.50"; exon_number "17";
chr2	StringTie	exon	71405601	71405642	1000	+	.	gene_id "MSTRG.95822"; transcript_id "MSTRG.95822.50"; exon_number "18";
chr2	StringTie	exon	71406128	71406262	1000	+	.	gene_id "MSTRG.95822"; transcript_id "MSTRG.95822.50"; exon_number "19";
chr2	StringTie	exon	71408122	71408247	1000	+	.	gene_id "MSTRG.95822"; transcript_id "MSTRG.95822.50"; exon_number "20";
chr2	StringTie	exon	71418602	71418639	1000	+	.	gene_id "MSTRG.95822"; transcript_id "MSTRG.95822.50"; exon_number "21";
chr2	StringTie	exon	71422814	71424038	1000	+	.	gene_id "MSTRG.95822"; transcript_id "MSTRG.95822.50"; exon_number "22";
chr2	StringTie	exon	71424650	71424715	1000	+	.	gene_id "MSTRG.95822"; transcript_id "MSTRG.95822.50"; exon_number "23";
chr2	StringTie	exon	71426460	71427414	1000	+	.	gene_id "MSTRG.95822"; transcript_id "MSTRG.95822.50"; exon_number "24";
chr2	StringTie	exon	71428531	71428651	1000	+	.	gene_id "MSTRG.95822"; transcript_id "MSTRG.95822.50"; exon_number "25";
chr2	StringTie	exon	71431327	71431428	1000	+	.	gene_id "MSTRG.95822"; transcript_id "MSTRG.95822.50"; exon_number "26";
chr2	StringTie	exon	71433165	71433283	1000	+	.	gene_id "MSTRG.95822"; transcript_id "MSTRG.95822.50"; exon_number "27";
chr2	StringTie	exon	71434742	71435153	1000	+	.	gene_id "MSTRG.95822"; transcript_id "MSTRG.95822.50"; exon_number "28";
chr2	StringTie	transcript	71331769	71437201	1000	+	.	gene_id "MSTRG.95822"; transcript_id "MSTRG.95822.55";
chr2	StringTie	exon	71331769	71331865	1000	+	.	gene_id "MSTRG.95822"; transcript_id "MSTRG.95822.55"; exon_number "1";
chr2	StringTie	exon	71355719	71355780	1000	+	.	gene_id "MSTRG.95822"; transcript_id "MSTRG.95822.55"; exon_number "2";
chr2	StringTie	exon	71363153	71363191	1000	+	.	gene_id "MSTRG.95822"; transcript_id "MSTRG.95822.55"; exon_number "3";
chr2	StringTie	exon	71363954	71364186	1000	+	.	gene_id "MSTRG.95822"; transcript_id "MSTRG.95822.55"; exon_number "4";
chr2	StringTie	exon	71365429	71365706	1000	+	.	gene_id "MSTRG.95822"; transcript_id "MSTRG.95822.55"; exon_number "5";
chr2	StringTie	exon	71368382	71368528	1000	+	.	gene_id "MSTRG.95822"; transcript_id "MSTRG.95822.55"; exon_number "6";
chr2	StringTie	exon	71369883	71370005	1000	+	.	gene_id "MSTRG.95822"; transcript_id "MSTRG.95822.55"; exon_number "7";
chr2	StringTie	exon	71380222	71380280	1000	+	.	gene_id "MSTRG.95822"; transcript_id "MSTRG.95822.55"; exon_number "8";
chr2	StringTie	exon	71380513	71380565	1000	+	.	gene_id "MSTRG.95822"; transcript_id "MSTRG.95822.55"; exon_number "9";
chr2	StringTie	exon	71396141	71396191	1000	+	.	gene_id "MSTRG.95822"; transcript_id "MSTRG.95822.55"; exon_number "10";
chr2	StringTie	exon	71398701	71398772	1000	+	.	gene_id "MSTRG.95822"; transcript_id "MSTRG.95822.55"; exon_number "11";
chr2	StringTie	exon	71399559	71399645	1000	+	.	gene_id "MSTRG.95822"; transcript_id "MSTRG.95822.55"; exon_number "12";
chr2	StringTie	exon	71400098	71400180	1000	+	.	gene_id "MSTRG.95822"; transcript_id "MSTRG.95822.55"; exon_number "13";
chr2	StringTie	exon	71400478	71400518	1000	+	.	gene_id "MSTRG.95822"; transcript_id "MSTRG.95822.55"; exon_number "14";
chr2	StringTie	exon	71401956	71402087	1000	+	.	gene_id "MSTRG.95822"; transcript_id "MSTRG.95822.55"; exon_number "15";
chr2	StringTie	exon	71403870	71403998	1000	+	.	gene_id "MSTRG.95822"; transcript_id "MSTRG.95822.55"; exon_number "16";
chr2	StringTie	exon	71405601	71405642	1000	+	.	gene_id "MSTRG.95822"; transcript_id "MSTRG.95822.55"; exon_number "17";
chr2	StringTie	exon	71406128	71406262	1000	+	.	gene_id "MSTRG.95822"; transcript_id "MSTRG.95822.55"; exon_number "18";
chr2	StringTie	exon	71408028	71408247	1000	+	.	gene_id "MSTRG.95822"; transcript_id "MSTRG.95822.55"; exon_number "19";
chr2	StringTie	exon	71418602	71418639	1000	+	.	gene_id "MSTRG.95822"; transcript_id "MSTRG.95822.55"; exon_number "20";
chr2	StringTie	exon	71422814	71424038	1000	+	.	gene_id "MSTRG.95822"; transcript_id "MSTRG.95822.55"; exon_number "21";
chr2	StringTie	exon	71424650	71424715	1000	+	.	gene_id "MSTRG.95822"; transcript_id "MSTRG.95822.55"; exon_number "22";
chr2	StringTie	exon	71426460	71427414	1000	+	.	gene_id "MSTRG.95822"; transcript_id "MSTRG.95822.55"; exon_number "23";
chr2	StringTie	exon	71428547	71431428	1000	+	.	gene_id "MSTRG.95822"; transcript_id "MSTRG.95822.55"; exon_number "24";
chr2	StringTie	exon	71433165	71433283	1000	+	.	gene_id "MSTRG.95822"; transcript_id "MSTRG.95822.55"; exon_number "25";
chr2	StringTie	exon	71434742	71437201	1000	+	.	gene_id "MSTRG.95822"; transcript_id "MSTRG.95822.55"; exon_number "26";
chr2	StringTie	transcript	71331775	71435153	1000	+	.	gene_id "MSTRG.95822"; transcript_id "MSTRG.95822.56";
chr2	StringTie	exon	71331775	71331865	1000	+	.	gene_id "MSTRG.95822"; transcript_id "MSTRG.95822.56"; exon_number "1";
chr2	StringTie	exon	71348753	71350271	1000	+	.	gene_id "MSTRG.95822"; transcript_id "MSTRG.95822.56"; exon_number "2";
chr2	StringTie	exon	71355719	71355780	1000	+	.	gene_id "MSTRG.95822"; transcript_id "MSTRG.95822.56"; exon_number "3";
chr2	StringTie	exon	71363153	71363191	1000	+	.	gene_id "MSTRG.95822"; transcript_id "MSTRG.95822.56"; exon_number "4";
chr2	StringTie	exon	71363954	71364252	1000	+	.	gene_id "MSTRG.95822"; transcript_id "MSTRG.95822.56"; exon_number "5";
chr2	StringTie	exon	71365429	71365706	1000	+	.	gene_id "MSTRG.95822"; transcript_id "MSTRG.95822.56"; exon_number "6";
chr2	StringTie	exon	71368382	71368528	1000	+	.	gene_id "MSTRG.95822"; transcript_id "MSTRG.95822.56"; exon_number "7";
chr2	StringTie	exon	71369883	71370005	1000	+	.	gene_id "MSTRG.95822"; transcript_id "MSTRG.95822.56"; exon_number "8";
chr2	StringTie	exon	71380222	71380280	1000	+	.	gene_id "MSTRG.95822"; transcript_id "MSTRG.95822.56"; exon_number "9";
chr2	StringTie	exon	71380513	71380565	1000	+	.	gene_id "MSTRG.95822"; transcript_id "MSTRG.95822.56"; exon_number "10";
chr2	StringTie	exon	71386893	71388723	1000	+	.	gene_id "MSTRG.95822"; transcript_id "MSTRG.95822.56"; exon_number "11";
chr2	StringTie	exon	71393394	71393645	1000	+	.	gene_id "MSTRG.95822"; transcript_id "MSTRG.95822.56"; exon_number "12";
chr2	StringTie	exon	71395247	71396191	1000	+	.	gene_id "MSTRG.95822"; transcript_id "MSTRG.95822.56"; exon_number "13";
chr2	StringTie	exon	71398701	71398772	1000	+	.	gene_id "MSTRG.95822"; transcript_id "MSTRG.95822.56"; exon_number "14";
chr2	StringTie	exon	71399559	71399645	1000	+	.	gene_id "MSTRG.95822"; transcript_id "MSTRG.95822.56"; exon_number "15";
chr2	StringTie	exon	71400112	71400180	1000	+	.	gene_id "MSTRG.95822"; transcript_id "MSTRG.95822.56"; exon_number "16";
chr2	StringTie	exon	71400478	71400518	1000	+	.	gene_id "MSTRG.95822"; transcript_id "MSTRG.95822.56"; exon_number "17";
chr2	StringTie	exon	71401956	71402087	1000	+	.	gene_id "MSTRG.95822"; transcript_id "MSTRG.95822.56"; exon_number "18";
chr2	StringTie	exon	71403870	71403998	1000	+	.	gene_id "MSTRG.95822"; transcript_id "MSTRG.95822.56"; exon_number "19";
chr2	StringTie	exon	71405601	71405642	1000	+	.	gene_id "MSTRG.95822"; transcript_id "MSTRG.95822.56"; exon_number "20";
chr2	StringTie	exon	71406128	71406262	1000	+	.	gene_id "MSTRG.95822"; transcript_id "MSTRG.95822.56"; exon_number "21";
chr2	StringTie	exon	71408122	71408247	1000	+	.	gene_id "MSTRG.95822"; transcript_id "MSTRG.95822.56"; exon_number "22";
chr2	StringTie	exon	71418602	71418639	1000	+	.	gene_id "MSTRG.95822"; transcript_id "MSTRG.95822.56"; exon_number "23";
chr2	StringTie	exon	71422814	71424038	1000	+	.	gene_id "MSTRG.95822"; transcript_id "MSTRG.95822.56"; exon_number "24";
chr2	StringTie	exon	71424650	71424715	1000	+	.	gene_id "MSTRG.95822"; transcript_id "MSTRG.95822.56"; exon_number "25";
chr2	StringTie	exon	71426460	71427414	1000	+	.	gene_id "MSTRG.95822"; transcript_id "MSTRG.95822.56"; exon_number "26";
chr2	StringTie	exon	71428531	71428651	1000	+	.	gene_id "MSTRG.95822"; transcript_id "MSTRG.95822.56"; exon_number "27";
chr2	StringTie	exon	71431327	71431428	1000	+	.	gene_id "MSTRG.95822"; transcript_id "MSTRG.95822.56"; exon_number "28";
chr2	StringTie	exon	71433165	71433283	1000	+	.	gene_id "MSTRG.95822"; transcript_id "MSTRG.95822.56"; exon_number "29";
chr2	StringTie	exon	71434742	71435153	1000	+	.	gene_id "MSTRG.95822"; transcript_id "MSTRG.95822.56"; exon_number "30";
chr2	StringTie	transcript	71331776	71435133	1000	+	.	gene_id "MSTRG.95822"; transcript_id "MSTRG.95822.57";
chr2	StringTie	exon	71331776	71331865	1000	+	.	gene_id "MSTRG.95822"; transcript_id "MSTRG.95822.57"; exon_number "1";
chr2	StringTie	exon	71348753	71350271	1000	+	.	gene_id "MSTRG.95822"; transcript_id "MSTRG.95822.57"; exon_number "2";
chr2	StringTie	exon	71355719	71355780	1000	+	.	gene_id "MSTRG.95822"; transcript_id "MSTRG.95822.57"; exon_number "3";
chr2	StringTie	exon	71363153	71363191	1000	+	.	gene_id "MSTRG.95822"; transcript_id "MSTRG.95822.57"; exon_number "4";
chr2	StringTie	exon	71363954	71364252	1000	+	.	gene_id "MSTRG.95822"; transcript_id "MSTRG.95822.57"; exon_number "5";
chr2	StringTie	exon	71365429	71365706	1000	+	.	gene_id "MSTRG.95822"; transcript_id "MSTRG.95822.57"; exon_number "6";
chr2	StringTie	exon	71367377	71367398	1000	+	.	gene_id "MSTRG.95822"; transcript_id "MSTRG.95822.57"; exon_number "7";
chr2	StringTie	exon	71368382	71368528	1000	+	.	gene_id "MSTRG.95822"; transcript_id "MSTRG.95822.57"; exon_number "8";
chr2	StringTie	exon	71369883	71370005	1000	+	.	gene_id "MSTRG.95822"; transcript_id "MSTRG.95822.57"; exon_number "9";
chr2	StringTie	exon	71380222	71380280	1000	+	.	gene_id "MSTRG.95822"; transcript_id "MSTRG.95822.57"; exon_number "10";
chr2	StringTie	exon	71380513	71380565	1000	+	.	gene_id "MSTRG.95822"; transcript_id "MSTRG.95822.57"; exon_number "11";
chr2	StringTie	exon	71388623	71388723	1000	+	.	gene_id "MSTRG.95822"; transcript_id "MSTRG.95822.57"; exon_number "12";
chr2	StringTie	exon	71393394	71393645	1000	+	.	gene_id "MSTRG.95822"; transcript_id "MSTRG.95822.57"; exon_number "13";
chr2	StringTie	exon	71395247	71396191	1000	+	.	gene_id "MSTRG.95822"; transcript_id "MSTRG.95822.57"; exon_number "14";
chr2	StringTie	exon	71398701	71398772	1000	+	.	gene_id "MSTRG.95822"; transcript_id "MSTRG.95822.57"; exon_number "15";
chr2	StringTie	exon	71399559	71399645	1000	+	.	gene_id "MSTRG.95822"; transcript_id "MSTRG.95822.57"; exon_number "16";
chr2	StringTie	exon	71400112	71400180	1000	+	.	gene_id "MSTRG.95822"; transcript_id "MSTRG.95822.57"; exon_number "17";
chr2	StringTie	exon	71400478	71400518	1000	+	.	gene_id "MSTRG.95822"; transcript_id "MSTRG.95822.57"; exon_number "18";
chr2	StringTie	exon	71401956	71402087	1000	+	.	gene_id "MSTRG.95822"; transcript_id "MSTRG.95822.57"; exon_number "19";
chr2	StringTie	exon	71403870	71403998	1000	+	.	gene_id "MSTRG.95822"; transcript_id "MSTRG.95822.57"; exon_number "20";
chr2	StringTie	exon	71405601	71405642	1000	+	.	gene_id "MSTRG.95822"; transcript_id "MSTRG.95822.57"; exon_number "21";
chr2	StringTie	exon	71406128	71406262	1000	+	.	gene_id "MSTRG.95822"; transcript_id "MSTRG.95822.57"; exon_number "22";
chr2	StringTie	exon	71408122	71408247	1000	+	.	gene_id "MSTRG.95822"; transcript_id "MSTRG.95822.57"; exon_number "23";
chr2	StringTie	exon	71418602	71418639	1000	+	.	gene_id "MSTRG.95822"; transcript_id "MSTRG.95822.57"; exon_number "24";
chr2	StringTie	exon	71422814	71424038	1000	+	.	gene_id "MSTRG.95822"; transcript_id "MSTRG.95822.57"; exon_number "25";
chr2	StringTie	exon	71424650	71424715	1000	+	.	gene_id "MSTRG.95822"; transcript_id "MSTRG.95822.57"; exon_number "26";
chr2	StringTie	exon	71426460	71427414	1000	+	.	gene_id "MSTRG.95822"; transcript_id "MSTRG.95822.57"; exon_number "27";
chr2	StringTie	exon	71428531	71428651	1000	+	.	gene_id "MSTRG.95822"; transcript_id "MSTRG.95822.57"; exon_number "28";
chr2	StringTie	exon	71431327	71431428	1000	+	.	gene_id "MSTRG.95822"; transcript_id "MSTRG.95822.57"; exon_number "29";
chr2	StringTie	exon	71433165	71433283	1000	+	.	gene_id "MSTRG.95822"; transcript_id "MSTRG.95822.57"; exon_number "30";
chr2	StringTie	exon	71434742	71435133	1000	+	.	gene_id "MSTRG.95822"; transcript_id "MSTRG.95822.57"; exon_number "31";
chr2	StringTie	transcript	71331783	71435153	1000	+	.	gene_id "MSTRG.95822"; transcript_id "MSTRG.95822.61";
chr2	StringTie	exon	71331783	71331875	1000	+	.	gene_id "MSTRG.95822"; transcript_id "MSTRG.95822.61"; exon_number "1";
chr2	StringTie	exon	71348753	71350271	1000	+	.	gene_id "MSTRG.95822"; transcript_id "MSTRG.95822.61"; exon_number "2";
chr2	StringTie	exon	71355719	71355780	1000	+	.	gene_id "MSTRG.95822"; transcript_id "MSTRG.95822.61"; exon_number "3";
chr2	StringTie	exon	71363153	71363191	1000	+	.	gene_id "MSTRG.95822"; transcript_id "MSTRG.95822.61"; exon_number "4";
chr2	StringTie	exon	71363954	71364252	1000	+	.	gene_id "MSTRG.95822"; transcript_id "MSTRG.95822.61"; exon_number "5";
chr2	StringTie	exon	71365433	71365706	1000	+	.	gene_id "MSTRG.95822"; transcript_id "MSTRG.95822.61"; exon_number "6";
chr2	StringTie	exon	71368382	71368528	1000	+	.	gene_id "MSTRG.95822"; transcript_id "MSTRG.95822.61"; exon_number "7";
chr2	StringTie	exon	71369883	71370005	1000	+	.	gene_id "MSTRG.95822"; transcript_id "MSTRG.95822.61"; exon_number "8";
chr2	StringTie	exon	71380222	71380280	1000	+	.	gene_id "MSTRG.95822"; transcript_id "MSTRG.95822.61"; exon_number "9";
chr2	StringTie	exon	71380513	71380565	1000	+	.	gene_id "MSTRG.95822"; transcript_id "MSTRG.95822.61"; exon_number "10";
chr2	StringTie	exon	71388623	71388723	1000	+	.	gene_id "MSTRG.95822"; transcript_id "MSTRG.95822.61"; exon_number "11";
chr2	StringTie	exon	71393394	71393645	1000	+	.	gene_id "MSTRG.95822"; transcript_id "MSTRG.95822.61"; exon_number "12";
chr2	StringTie	exon	71395247	71396191	1000	+	.	gene_id "MSTRG.95822"; transcript_id "MSTRG.95822.61"; exon_number "13";
chr2	StringTie	exon	71398701	71398772	1000	+	.	gene_id "MSTRG.95822"; transcript_id "MSTRG.95822.61"; exon_number "14";
chr2	StringTie	exon	71399559	71399645	1000	+	.	gene_id "MSTRG.95822"; transcript_id "MSTRG.95822.61"; exon_number "15";
chr2	StringTie	exon	71400112	71400180	1000	+	.	gene_id "MSTRG.95822"; transcript_id "MSTRG.95822.61"; exon_number "16";
chr2	StringTie	exon	71400478	71400518	1000	+	.	gene_id "MSTRG.95822"; transcript_id "MSTRG.95822.61"; exon_number "17";
chr2	StringTie	exon	71401956	71402087	1000	+	.	gene_id "MSTRG.95822"; transcript_id "MSTRG.95822.61"; exon_number "18";
chr2	StringTie	exon	71403870	71403998	1000	+	.	gene_id "MSTRG.95822"; transcript_id "MSTRG.95822.61"; exon_number "19";
chr2	StringTie	exon	71405601	71405642	1000	+	.	gene_id "MSTRG.95822"; transcript_id "MSTRG.95822.61"; exon_number "20";
chr2	StringTie	exon	71406128	71406262	1000	+	.	gene_id "MSTRG.95822"; transcript_id "MSTRG.95822.61"; exon_number "21";
chr2	StringTie	exon	71408122	71408247	1000	+	.	gene_id "MSTRG.95822"; transcript_id "MSTRG.95822.61"; exon_number "22";
chr2	StringTie	exon	71418602	71418639	1000	+	.	gene_id "MSTRG.95822"; transcript_id "MSTRG.95822.61"; exon_number "23";
chr2	StringTie	exon	71422814	71424038	1000	+	.	gene_id "MSTRG.95822"; transcript_id "MSTRG.95822.61"; exon_number "24";
chr2	StringTie	exon	71424650	71424715	1000	+	.	gene_id "MSTRG.95822"; transcript_id "MSTRG.95822.61"; exon_number "25";
chr2	StringTie	exon	71426460	71427414	1000	+	.	gene_id "MSTRG.95822"; transcript_id "MSTRG.95822.61"; exon_number "26";
chr2	StringTie	exon	71428547	71431428	1000	+	.	gene_id "MSTRG.95822"; transcript_id "MSTRG.95822.61"; exon_number "27";
chr2	StringTie	exon	71433165	71433283	1000	+	.	gene_id "MSTRG.95822"; transcript_id "MSTRG.95822.61"; exon_number "28";
chr2	StringTie	exon	71434742	71435153	1000	+	.	gene_id "MSTRG.95822"; transcript_id "MSTRG.95822.61"; exon_number "29";
chr2	StringTie	transcript	71331799	71435150	1000	+	.	gene_id "MSTRG.95822"; transcript_id "MSTRG.95822.62";
chr2	StringTie	exon	71331799	71331875	1000	+	.	gene_id "MSTRG.95822"; transcript_id "MSTRG.95822.62"; exon_number "1";
chr2	StringTie	exon	71348753	71350271	1000	+	.	gene_id "MSTRG.95822"; transcript_id "MSTRG.95822.62"; exon_number "2";
chr2	StringTie	exon	71355719	71355780	1000	+	.	gene_id "MSTRG.95822"; transcript_id "MSTRG.95822.62"; exon_number "3";
chr2	StringTie	exon	71363153	71363191	1000	+	.	gene_id "MSTRG.95822"; transcript_id "MSTRG.95822.62"; exon_number "4";
chr2	StringTie	exon	71363954	71364252	1000	+	.	gene_id "MSTRG.95822"; transcript_id "MSTRG.95822.62"; exon_number "5";
chr2	StringTie	exon	71365433	71365706	1000	+	.	gene_id "MSTRG.95822"; transcript_id "MSTRG.95822.62"; exon_number "6";
chr2	StringTie	exon	71368382	71368528	1000	+	.	gene_id "MSTRG.95822"; transcript_id "MSTRG.95822.62"; exon_number "7";
chr2	StringTie	exon	71369883	71370005	1000	+	.	gene_id "MSTRG.95822"; transcript_id "MSTRG.95822.62"; exon_number "8";
chr2	StringTie	exon	71380222	71380280	1000	+	.	gene_id "MSTRG.95822"; transcript_id "MSTRG.95822.62"; exon_number "9";
chr2	StringTie	exon	71380513	71380565	1000	+	.	gene_id "MSTRG.95822"; transcript_id "MSTRG.95822.62"; exon_number "10";
chr2	StringTie	exon	71396141	71396191	1000	+	.	gene_id "MSTRG.95822"; transcript_id "MSTRG.95822.62"; exon_number "11";
chr2	StringTie	exon	71398701	71398772	1000	+	.	gene_id "MSTRG.95822"; transcript_id "MSTRG.95822.62"; exon_number "12";
chr2	StringTie	exon	71399559	71399645	1000	+	.	gene_id "MSTRG.95822"; transcript_id "MSTRG.95822.62"; exon_number "13";
chr2	StringTie	exon	71400112	71400180	1000	+	.	gene_id "MSTRG.95822"; transcript_id "MSTRG.95822.62"; exon_number "14";
chr2	StringTie	exon	71400478	71400518	1000	+	.	gene_id "MSTRG.95822"; transcript_id "MSTRG.95822.62"; exon_number "15";
chr2	StringTie	exon	71401956	71402087	1000	+	.	gene_id "MSTRG.95822"; transcript_id "MSTRG.95822.62"; exon_number "16";
chr2	StringTie	exon	71403870	71403998	1000	+	.	gene_id "MSTRG.95822"; transcript_id "MSTRG.95822.62"; exon_number "17";
chr2	StringTie	exon	71405601	71405642	1000	+	.	gene_id "MSTRG.95822"; transcript_id "MSTRG.95822.62"; exon_number "18";
chr2	StringTie	exon	71406128	71406262	1000	+	.	gene_id "MSTRG.95822"; transcript_id "MSTRG.95822.62"; exon_number "19";
chr2	StringTie	exon	71408122	71408247	1000	+	.	gene_id "MSTRG.95822"; transcript_id "MSTRG.95822.62"; exon_number "20";
chr2	StringTie	exon	71418602	71418639	1000	+	.	gene_id "MSTRG.95822"; transcript_id "MSTRG.95822.62"; exon_number "21";
chr2	StringTie	exon	71422814	71424038	1000	+	.	gene_id "MSTRG.95822"; transcript_id "MSTRG.95822.62"; exon_number "22";
chr2	StringTie	exon	71424650	71424715	1000	+	.	gene_id "MSTRG.95822"; transcript_id "MSTRG.95822.62"; exon_number "23";
chr2	StringTie	exon	71426460	71427414	1000	+	.	gene_id "MSTRG.95822"; transcript_id "MSTRG.95822.62"; exon_number "24";
chr2	StringTie	exon	71428531	71428651	1000	+	.	gene_id "MSTRG.95822"; transcript_id "MSTRG.95822.62"; exon_number "25";
chr2	StringTie	exon	71431327	71431428	1000	+	.	gene_id "MSTRG.95822"; transcript_id "MSTRG.95822.62"; exon_number "26";
chr2	StringTie	exon	71433165	71433283	1000	+	.	gene_id "MSTRG.95822"; transcript_id "MSTRG.95822.62"; exon_number "27";
chr2	StringTie	exon	71434742	71435150	1000	+	.	gene_id "MSTRG.95822"; transcript_id "MSTRG.95822.62"; exon_number "28";
chr2	StringTie	transcript	71380176	71435151	1000	+	.	gene_id "MSTRG.95822"; transcript_id "MSTRG.95822.66";
chr2	StringTie	exon	71380176	71380280	1000	+	.	gene_id "MSTRG.95822"; transcript_id "MSTRG.95822.66"; exon_number "1";
chr2	StringTie	exon	71380513	71380565	1000	+	.	gene_id "MSTRG.95822"; transcript_id "MSTRG.95822.66"; exon_number "2";
chr2	StringTie	exon	71380838	71380903	1000	+	.	gene_id "MSTRG.95822"; transcript_id "MSTRG.95822.66"; exon_number "3";
chr2	StringTie	exon	71396141	71396191	1000	+	.	gene_id "MSTRG.95822"; transcript_id "MSTRG.95822.66"; exon_number "4";
chr2	StringTie	exon	71398701	71398772	1000	+	.	gene_id "MSTRG.95822"; transcript_id "MSTRG.95822.66"; exon_number "5";
chr2	StringTie	exon	71399559	71399645	1000	+	.	gene_id "MSTRG.95822"; transcript_id "MSTRG.95822.66"; exon_number "6";
chr2	StringTie	exon	71400112	71400180	1000	+	.	gene_id "MSTRG.95822"; transcript_id "MSTRG.95822.66"; exon_number "7";
chr2	StringTie	exon	71400478	71400518	1000	+	.	gene_id "MSTRG.95822"; transcript_id "MSTRG.95822.66"; exon_number "8";
chr2	StringTie	exon	71401956	71402087	1000	+	.	gene_id "MSTRG.95822"; transcript_id "MSTRG.95822.66"; exon_number "9";
chr2	StringTie	exon	71403870	71403998	1000	+	.	gene_id "MSTRG.95822"; transcript_id "MSTRG.95822.66"; exon_number "10";
chr2	StringTie	exon	71405601	71405642	1000	+	.	gene_id "MSTRG.95822"; transcript_id "MSTRG.95822.66"; exon_number "11";
chr2	StringTie	exon	71406128	71406262	1000	+	.	gene_id "MSTRG.95822"; transcript_id "MSTRG.95822.66"; exon_number "12";
chr2	StringTie	exon	71408122	71408247	1000	+	.	gene_id "MSTRG.95822"; transcript_id "MSTRG.95822.66"; exon_number "13";
chr2	StringTie	exon	71418602	71418639	1000	+	.	gene_id "MSTRG.95822"; transcript_id "MSTRG.95822.66"; exon_number "14";
chr2	StringTie	exon	71422814	71424038	1000	+	.	gene_id "MSTRG.95822"; transcript_id "MSTRG.95822.66"; exon_number "15";
chr2	StringTie	exon	71424650	71424715	1000	+	.	gene_id "MSTRG.95822"; transcript_id "MSTRG.95822.66"; exon_number "16";
chr2	StringTie	exon	71426460	71427414	1000	+	.	gene_id "MSTRG.95822"; transcript_id "MSTRG.95822.66"; exon_number "17";
chr2	StringTie	exon	71428547	71428651	1000	+	.	gene_id "MSTRG.95822"; transcript_id "MSTRG.95822.66"; exon_number "18";
chr2	StringTie	exon	71431327	71431428	1000	+	.	gene_id "MSTRG.95822"; transcript_id "MSTRG.95822.66"; exon_number "19";
chr2	StringTie	exon	71433165	71433283	1000	+	.	gene_id "MSTRG.95822"; transcript_id "MSTRG.95822.66"; exon_number "20";
chr2	StringTie	exon	71433476	71435151	1000	+	.	gene_id "MSTRG.95822"; transcript_id "MSTRG.95822.66"; exon_number "21";
chr2	StringTie	transcript	71331449	71437528	1000	+	.	gene_id "MSTRG.95822"; transcript_id "MSTRG.95822.7";
chr2	StringTie	exon	71331449	71331865	1000	+	.	gene_id "MSTRG.95822"; transcript_id "MSTRG.95822.7"; exon_number "1";
chr2	StringTie	exon	71348753	71350271	1000	+	.	gene_id "MSTRG.95822"; transcript_id "MSTRG.95822.7"; exon_number "2";
chr2	StringTie	exon	71355719	71355780	1000	+	.	gene_id "MSTRG.95822"; transcript_id "MSTRG.95822.7"; exon_number "3";
chr2	StringTie	exon	71363153	71363191	1000	+	.	gene_id "MSTRG.95822"; transcript_id "MSTRG.95822.7"; exon_number "4";
chr2	StringTie	exon	71363954	71364252	1000	+	.	gene_id "MSTRG.95822"; transcript_id "MSTRG.95822.7"; exon_number "5";
chr2	StringTie	exon	71365429	71365706	1000	+	.	gene_id "MSTRG.95822"; transcript_id "MSTRG.95822.7"; exon_number "6";
chr2	StringTie	exon	71368382	71368528	1000	+	.	gene_id "MSTRG.95822"; transcript_id "MSTRG.95822.7"; exon_number "7";
chr2	StringTie	exon	71369883	71370005	1000	+	.	gene_id "MSTRG.95822"; transcript_id "MSTRG.95822.7"; exon_number "8";
chr2	StringTie	exon	71380222	71380280	1000	+	.	gene_id "MSTRG.95822"; transcript_id "MSTRG.95822.7"; exon_number "9";
chr2	StringTie	exon	71380513	71380565	1000	+	.	gene_id "MSTRG.95822"; transcript_id "MSTRG.95822.7"; exon_number "10";
chr2	StringTie	exon	71396141	71396191	1000	+	.	gene_id "MSTRG.95822"; transcript_id "MSTRG.95822.7"; exon_number "11";
chr2	StringTie	exon	71398701	71398772	1000	+	.	gene_id "MSTRG.95822"; transcript_id "MSTRG.95822.7"; exon_number "12";
chr2	StringTie	exon	71399559	71399645	1000	+	.	gene_id "MSTRG.95822"; transcript_id "MSTRG.95822.7"; exon_number "13";
chr2	StringTie	exon	71400112	71400180	1000	+	.	gene_id "MSTRG.95822"; transcript_id "MSTRG.95822.7"; exon_number "14";
chr2	StringTie	exon	71400478	71400518	1000	+	.	gene_id "MSTRG.95822"; transcript_id "MSTRG.95822.7"; exon_number "15";
chr2	StringTie	exon	71401956	71402087	1000	+	.	gene_id "MSTRG.95822"; transcript_id "MSTRG.95822.7"; exon_number "16";
chr2	StringTie	exon	71403870	71403998	1000	+	.	gene_id "MSTRG.95822"; transcript_id "MSTRG.95822.7"; exon_number "17";
chr2	StringTie	exon	71405601	71405642	1000	+	.	gene_id "MSTRG.95822"; transcript_id "MSTRG.95822.7"; exon_number "18";
chr2	StringTie	exon	71406128	71406262	1000	+	.	gene_id "MSTRG.95822"; transcript_id "MSTRG.95822.7"; exon_number "19";
chr2	StringTie	exon	71408122	71408247	1000	+	.	gene_id "MSTRG.95822"; transcript_id "MSTRG.95822.7"; exon_number "20";
chr2	StringTie	exon	71418602	71418639	1000	+	.	gene_id "MSTRG.95822"; transcript_id "MSTRG.95822.7"; exon_number "21";
chr2	StringTie	exon	71422814	71424038	1000	+	.	gene_id "MSTRG.95822"; transcript_id "MSTRG.95822.7"; exon_number "22";
chr2	StringTie	exon	71424650	71424715	1000	+	.	gene_id "MSTRG.95822"; transcript_id "MSTRG.95822.7"; exon_number "23";
chr2	StringTie	exon	71426460	71427414	1000	+	.	gene_id "MSTRG.95822"; transcript_id "MSTRG.95822.7"; exon_number "24";
chr2	StringTie	exon	71428547	71428651	1000	+	.	gene_id "MSTRG.95822"; transcript_id "MSTRG.95822.7"; exon_number "25";
chr2	StringTie	exon	71431327	71431428	1000	+	.	gene_id "MSTRG.95822"; transcript_id "MSTRG.95822.7"; exon_number "26";
chr2	StringTie	exon	71433165	71433283	1000	+	.	gene_id "MSTRG.95822"; transcript_id "MSTRG.95822.7"; exon_number "27";
chr2	StringTie	exon	71434742	71437528	1000	+	.	gene_id "MSTRG.95822"; transcript_id "MSTRG.95822.7"; exon_number "28";
chr2	StringTie	transcript	71404606	71436679	1000	+	.	gene_id "MSTRG.95822"; transcript_id "MSTRG.95822.70";
chr2	StringTie	exon	71404606	71404620	1000	+	.	gene_id "MSTRG.95822"; transcript_id "MSTRG.95822.70"; exon_number "1";
chr2	StringTie	exon	71405601	71405642	1000	+	.	gene_id "MSTRG.95822"; transcript_id "MSTRG.95822.70"; exon_number "2";
chr2	StringTie	exon	71406128	71406262	1000	+	.	gene_id "MSTRG.95822"; transcript_id "MSTRG.95822.70"; exon_number "3";
chr2	StringTie	exon	71408122	71408247	1000	+	.	gene_id "MSTRG.95822"; transcript_id "MSTRG.95822.70"; exon_number "4";
chr2	StringTie	exon	71418602	71418639	1000	+	.	gene_id "MSTRG.95822"; transcript_id "MSTRG.95822.70"; exon_number "5";
chr2	StringTie	exon	71422814	71424038	1000	+	.	gene_id "MSTRG.95822"; transcript_id "MSTRG.95822.70"; exon_number "6";
chr2	StringTie	exon	71424650	71424715	1000	+	.	gene_id "MSTRG.95822"; transcript_id "MSTRG.95822.70"; exon_number "7";
chr2	StringTie	exon	71426460	71427414	1000	+	.	gene_id "MSTRG.95822"; transcript_id "MSTRG.95822.70"; exon_number "8";
chr2	StringTie	exon	71428547	71431428	1000	+	.	gene_id "MSTRG.95822"; transcript_id "MSTRG.95822.70"; exon_number "9";
chr2	StringTie	exon	71433165	71433283	1000	+	.	gene_id "MSTRG.95822"; transcript_id "MSTRG.95822.70"; exon_number "10";
chr2	StringTie	exon	71434742	71436679	1000	+	.	gene_id "MSTRG.95822"; transcript_id "MSTRG.95822.70"; exon_number "11";
chr2	StringTie	transcript	71416135	71437168	1000	+	.	gene_id "MSTRG.95822"; transcript_id "MSTRG.95822.72";
chr2	StringTie	exon	71416135	71417243	1000	+	.	gene_id "MSTRG.95822"; transcript_id "MSTRG.95822.72"; exon_number "1";
chr2	StringTie	exon	71418602	71418639	1000	+	.	gene_id "MSTRG.95822"; transcript_id "MSTRG.95822.72"; exon_number "2";
chr2	StringTie	exon	71422814	71424038	1000	+	.	gene_id "MSTRG.95822"; transcript_id "MSTRG.95822.72"; exon_number "3";
chr2	StringTie	exon	71424650	71424715	1000	+	.	gene_id "MSTRG.95822"; transcript_id "MSTRG.95822.72"; exon_number "4";
chr2	StringTie	exon	71426460	71427414	1000	+	.	gene_id "MSTRG.95822"; transcript_id "MSTRG.95822.72"; exon_number "5";
chr2	StringTie	exon	71428547	71428651	1000	+	.	gene_id "MSTRG.95822"; transcript_id "MSTRG.95822.72"; exon_number "6";
chr2	StringTie	exon	71431327	71431428	1000	+	.	gene_id "MSTRG.95822"; transcript_id "MSTRG.95822.72"; exon_number "7";
chr2	StringTie	exon	71433165	71433283	1000	+	.	gene_id "MSTRG.95822"; transcript_id "MSTRG.95822.72"; exon_number "8";
chr2	StringTie	exon	71434742	71437168	1000	+	.	gene_id "MSTRG.95822"; transcript_id "MSTRG.95822.72"; exon_number "9";
chr2	StringTie	transcript	71416549	71435086	1000	+	.	gene_id "MSTRG.95822"; transcript_id "MSTRG.95822.73";
chr2	StringTie	exon	71416549	71417243	1000	+	.	gene_id "MSTRG.95822"; transcript_id "MSTRG.95822.73"; exon_number "1";
chr2	StringTie	exon	71418602	71418639	1000	+	.	gene_id "MSTRG.95822"; transcript_id "MSTRG.95822.73"; exon_number "2";
chr2	StringTie	exon	71422814	71424038	1000	+	.	gene_id "MSTRG.95822"; transcript_id "MSTRG.95822.73"; exon_number "3";
chr2	StringTie	exon	71424650	71424715	1000	+	.	gene_id "MSTRG.95822"; transcript_id "MSTRG.95822.73"; exon_number "4";
chr2	StringTie	exon	71426460	71427414	1000	+	.	gene_id "MSTRG.95822"; transcript_id "MSTRG.95822.73"; exon_number "5";
chr2	StringTie	exon	71431327	71431428	1000	+	.	gene_id "MSTRG.95822"; transcript_id "MSTRG.95822.73"; exon_number "6";
chr2	StringTie	exon	71433165	71433283	1000	+	.	gene_id "MSTRG.95822"; transcript_id "MSTRG.95822.73"; exon_number "7";
chr2	StringTie	exon	71434742	71435086	1000	+	.	gene_id "MSTRG.95822"; transcript_id "MSTRG.95822.73"; exon_number "8";
chr2	StringTie	transcript	71417105	71435097	1000	+	.	gene_id "MSTRG.95822"; transcript_id "MSTRG.95822.74";
chr2	StringTie	exon	71417105	71417243	1000	+	.	gene_id "MSTRG.95822"; transcript_id "MSTRG.95822.74"; exon_number "1";
chr2	StringTie	exon	71418602	71418639	1000	+	.	gene_id "MSTRG.95822"; transcript_id "MSTRG.95822.74"; exon_number "2";
chr2	StringTie	exon	71428547	71428651	1000	+	.	gene_id "MSTRG.95822"; transcript_id "MSTRG.95822.74"; exon_number "3";
chr2	StringTie	exon	71431327	71431428	1000	+	.	gene_id "MSTRG.95822"; transcript_id "MSTRG.95822.74"; exon_number "4";
chr2	StringTie	exon	71433165	71433283	1000	+	.	gene_id "MSTRG.95822"; transcript_id "MSTRG.95822.74"; exon_number "5";
chr2	StringTie	exon	71434742	71435097	1000	+	.	gene_id "MSTRG.95822"; transcript_id "MSTRG.95822.74"; exon_number "6";
chr2	StringTie	transcript	71331449	71435060	1000	+	.	gene_id "MSTRG.95822"; transcript_id "MSTRG.95822.8";
chr2	StringTie	exon	71331449	71331865	1000	+	.	gene_id "MSTRG.95822"; transcript_id "MSTRG.95822.8"; exon_number "1";
chr2	StringTie	exon	71348753	71350271	1000	+	.	gene_id "MSTRG.95822"; transcript_id "MSTRG.95822.8"; exon_number "2";
chr2	StringTie	exon	71355719	71355780	1000	+	.	gene_id "MSTRG.95822"; transcript_id "MSTRG.95822.8"; exon_number "3";
chr2	StringTie	exon	71363153	71363191	1000	+	.	gene_id "MSTRG.95822"; transcript_id "MSTRG.95822.8"; exon_number "4";
chr2	StringTie	exon	71363954	71364252	1000	+	.	gene_id "MSTRG.95822"; transcript_id "MSTRG.95822.8"; exon_number "5";
chr2	StringTie	exon	71365429	71365706	1000	+	.	gene_id "MSTRG.95822"; transcript_id "MSTRG.95822.8"; exon_number "6";
chr2	StringTie	exon	71368382	71368528	1000	+	.	gene_id "MSTRG.95822"; transcript_id "MSTRG.95822.8"; exon_number "7";
chr2	StringTie	exon	71369883	71370005	1000	+	.	gene_id "MSTRG.95822"; transcript_id "MSTRG.95822.8"; exon_number "8";
chr2	StringTie	exon	71380222	71380280	1000	+	.	gene_id "MSTRG.95822"; transcript_id "MSTRG.95822.8"; exon_number "9";
chr2	StringTie	exon	71380513	71380565	1000	+	.	gene_id "MSTRG.95822"; transcript_id "MSTRG.95822.8"; exon_number "10";
chr2	StringTie	exon	71388623	71388723	1000	+	.	gene_id "MSTRG.95822"; transcript_id "MSTRG.95822.8"; exon_number "11";
chr2	StringTie	exon	71393394	71393645	1000	+	.	gene_id "MSTRG.95822"; transcript_id "MSTRG.95822.8"; exon_number "12";
chr2	StringTie	exon	71395247	71396191	1000	+	.	gene_id "MSTRG.95822"; transcript_id "MSTRG.95822.8"; exon_number "13";
chr2	StringTie	exon	71398701	71398772	1000	+	.	gene_id "MSTRG.95822"; transcript_id "MSTRG.95822.8"; exon_number "14";
chr2	StringTie	exon	71399559	71399645	1000	+	.	gene_id "MSTRG.95822"; transcript_id "MSTRG.95822.8"; exon_number "15";
chr2	StringTie	exon	71400112	71400180	1000	+	.	gene_id "MSTRG.95822"; transcript_id "MSTRG.95822.8"; exon_number "16";
chr2	StringTie	exon	71400478	71400518	1000	+	.	gene_id "MSTRG.95822"; transcript_id "MSTRG.95822.8"; exon_number "17";
chr2	StringTie	exon	71401956	71402087	1000	+	.	gene_id "MSTRG.95822"; transcript_id "MSTRG.95822.8"; exon_number "18";
chr2	StringTie	exon	71403870	71403998	1000	+	.	gene_id "MSTRG.95822"; transcript_id "MSTRG.95822.8"; exon_number "19";
chr2	StringTie	exon	71405601	71405642	1000	+	.	gene_id "MSTRG.95822"; transcript_id "MSTRG.95822.8"; exon_number "20";
chr2	StringTie	exon	71406128	71408779	1000	+	.	gene_id "MSTRG.95822"; transcript_id "MSTRG.95822.8"; exon_number "21";
chr2	StringTie	exon	71418602	71418639	1000	+	.	gene_id "MSTRG.95822"; transcript_id "MSTRG.95822.8"; exon_number "22";
chr2	StringTie	exon	71422814	71424038	1000	+	.	gene_id "MSTRG.95822"; transcript_id "MSTRG.95822.8"; exon_number "23";
chr2	StringTie	exon	71424650	71424715	1000	+	.	gene_id "MSTRG.95822"; transcript_id "MSTRG.95822.8"; exon_number "24";
chr2	StringTie	exon	71426460	71427414	1000	+	.	gene_id "MSTRG.95822"; transcript_id "MSTRG.95822.8"; exon_number "25";
chr2	StringTie	exon	71428547	71428651	1000	+	.	gene_id "MSTRG.95822"; transcript_id "MSTRG.95822.8"; exon_number "26";
chr2	StringTie	exon	71431327	71431428	1000	+	.	gene_id "MSTRG.95822"; transcript_id "MSTRG.95822.8"; exon_number "27";
chr2	StringTie	exon	71433165	71433283	1000	+	.	gene_id "MSTRG.95822"; transcript_id "MSTRG.95822.8"; exon_number "28";
chr2	StringTie	exon	71434742	71435060	1000	+	.	gene_id "MSTRG.95822"; transcript_id "MSTRG.95822.8"; exon_number "29";
chr2	StringTie	transcript	71331548	71435092	1000	+	.	gene_id "MSTRG.95822"; transcript_id "MSTRG.95822.9";
chr2	StringTie	exon	71331548	71331865	1000	+	.	gene_id "MSTRG.95822"; transcript_id "MSTRG.95822.9"; exon_number "1";
chr2	StringTie	exon	71348753	71350271	1000	+	.	gene_id "MSTRG.95822"; transcript_id "MSTRG.95822.9"; exon_number "2";
chr2	StringTie	exon	71355719	71355780	1000	+	.	gene_id "MSTRG.95822"; transcript_id "MSTRG.95822.9"; exon_number "3";
chr2	StringTie	exon	71363153	71363191	1000	+	.	gene_id "MSTRG.95822"; transcript_id "MSTRG.95822.9"; exon_number "4";
chr2	StringTie	exon	71363954	71364252	1000	+	.	gene_id "MSTRG.95822"; transcript_id "MSTRG.95822.9"; exon_number "5";
chr2	StringTie	exon	71365429	71365706	1000	+	.	gene_id "MSTRG.95822"; transcript_id "MSTRG.95822.9"; exon_number "6";
chr2	StringTie	exon	71368382	71368528	1000	+	.	gene_id "MSTRG.95822"; transcript_id "MSTRG.95822.9"; exon_number "7";
chr2	StringTie	exon	71369883	71370005	1000	+	.	gene_id "MSTRG.95822"; transcript_id "MSTRG.95822.9"; exon_number "8";
chr2	StringTie	exon	71380222	71380280	1000	+	.	gene_id "MSTRG.95822"; transcript_id "MSTRG.95822.9"; exon_number "9";
chr2	StringTie	exon	71380513	71380565	1000	+	.	gene_id "MSTRG.95822"; transcript_id "MSTRG.95822.9"; exon_number "10";
chr2	StringTie	exon	71388623	71388723	1000	+	.	gene_id "MSTRG.95822"; transcript_id "MSTRG.95822.9"; exon_number "11";
chr2	StringTie	exon	71393394	71393645	1000	+	.	gene_id "MSTRG.95822"; transcript_id "MSTRG.95822.9"; exon_number "12";
chr2	StringTie	exon	71395247	71396191	1000	+	.	gene_id "MSTRG.95822"; transcript_id "MSTRG.95822.9"; exon_number "13";
chr2	StringTie	exon	71398701	71398772	1000	+	.	gene_id "MSTRG.95822"; transcript_id "MSTRG.95822.9"; exon_number "14";
chr2	StringTie	exon	71399559	71399645	1000	+	.	gene_id "MSTRG.95822"; transcript_id "MSTRG.95822.9"; exon_number "15";
chr2	StringTie	exon	71400112	71400180	1000	+	.	gene_id "MSTRG.95822"; transcript_id "MSTRG.95822.9"; exon_number "16";
chr2	StringTie	exon	71400478	71400518	1000	+	.	gene_id "MSTRG.95822"; transcript_id "MSTRG.95822.9"; exon_number "17";
chr2	StringTie	exon	71401956	71402087	1000	+	.	gene_id "MSTRG.95822"; transcript_id "MSTRG.95822.9"; exon_number "18";
chr2	StringTie	exon	71403870	71403998	1000	+	.	gene_id "MSTRG.95822"; transcript_id "MSTRG.95822.9"; exon_number "19";
chr2	StringTie	exon	71405601	71405642	1000	+	.	gene_id "MSTRG.95822"; transcript_id "MSTRG.95822.9"; exon_number "20";
chr2	StringTie	exon	71406128	71406262	1000	+	.	gene_id "MSTRG.95822"; transcript_id "MSTRG.95822.9"; exon_number "21";
chr2	StringTie	exon	71418602	71418639	1000	+	.	gene_id "MSTRG.95822"; transcript_id "MSTRG.95822.9"; exon_number "22";
chr2	StringTie	exon	71422814	71424038	1000	+	.	gene_id "MSTRG.95822"; transcript_id "MSTRG.95822.9"; exon_number "23";
chr2	StringTie	exon	71424650	71424715	1000	+	.	gene_id "MSTRG.95822"; transcript_id "MSTRG.95822.9"; exon_number "24";
chr2	StringTie	exon	71426460	71427414	1000	+	.	gene_id "MSTRG.95822"; transcript_id "MSTRG.95822.9"; exon_number "25";
chr2	StringTie	exon	71428547	71428651	1000	+	.	gene_id "MSTRG.95822"; transcript_id "MSTRG.95822.9"; exon_number "26";
chr2	StringTie	exon	71431327	71431428	1000	+	.	gene_id "MSTRG.95822"; transcript_id "MSTRG.95822.9"; exon_number "27";
chr2	StringTie	exon	71433165	71433283	1000	+	.	gene_id "MSTRG.95822"; transcript_id "MSTRG.95822.9"; exon_number "28";
chr2	StringTie	exon	71434742	71435092	1000	+	.	gene_id "MSTRG.95822"; transcript_id "MSTRG.95822.9"; exon_number "29";
chr2	StringTie	transcript	71292420	71294410	1000	+	.	gene_id "MSTRG.95823"; transcript_id "MSTRG.95823.1";
chr2	StringTie	exon	71292420	71294410	1000	+	.	gene_id "MSTRG.95823"; transcript_id "MSTRG.95823.1"; exon_number "1";
chr2	StringTie	transcript	71379755	71379858	1000	-	.	gene_id "MSTRG.95824"; transcript_id "ENST00000363909"; gene_name "RNU6-105P"; ref_gene_id "ENSG00000200779";
chr2	StringTie	exon	71379755	71379858	1000	-	.	gene_id "MSTRG.95824"; transcript_id "ENST00000363909"; exon_number "1"; gene_name "RNU6-105P"; ref_gene_id "ENSG00000200779";
chr2	StringTie	transcript	71438648	71445753	1000	-	.	gene_id "MSTRG.95825"; transcript_id "MSTRG.95825.1";
chr2	StringTie	exon	71438648	71445753	1000	-	.	gene_id "MSTRG.95825"; transcript_id "MSTRG.95825.1"; exon_number "1";
chr2	StringTie	transcript	71443993	71445493	1000	-	.	gene_id "MSTRG.95825"; transcript_id "MSTRG.95825.2";
chr2	StringTie	exon	71443993	71444559	1000	-	.	gene_id "MSTRG.95825"; transcript_id "MSTRG.95825.2"; exon_number "1";
chr2	StringTie	exon	71444649	71445493	1000	-	.	gene_id "MSTRG.95825"; transcript_id "MSTRG.95825.2"; exon_number "2";
chr2	StringTie	transcript	71447114	71452696	1000	-	.	gene_id "MSTRG.95826"; transcript_id "MSTRG.95826.1";
chr2	StringTie	exon	71447114	71449103	1000	-	.	gene_id "MSTRG.95826"; transcript_id "MSTRG.95826.1"; exon_number "1";
chr2	StringTie	exon	71452075	71452696	1000	-	.	gene_id "MSTRG.95826"; transcript_id "MSTRG.95826.1"; exon_number "2";
chr2	StringTie	transcript	71453722	71686768	1000	+	.	gene_id "MSTRG.95827"; transcript_id "ENST00000258104"; gene_name "DYSF"; ref_gene_id "ENSG00000135636";
chr2	StringTie	exon	71453722	71454086	1000	+	.	gene_id "MSTRG.95827"; transcript_id "ENST00000258104"; exon_number "1"; gene_name "DYSF"; ref_gene_id "ENSG00000135636";
chr2	StringTie	exon	71480883	71480938	1000	+	.	gene_id "MSTRG.95827"; transcript_id "ENST00000258104"; exon_number "2"; gene_name "DYSF"; ref_gene_id "ENSG00000135636";
chr2	StringTie	exon	71481879	71481970	1000	+	.	gene_id "MSTRG.95827"; transcript_id "ENST00000258104"; exon_number "3"; gene_name "DYSF"; ref_gene_id "ENSG00000135636";
chr2	StringTie	exon	71503214	71503319	1000	+	.	gene_id "MSTRG.95827"; transcript_id "ENST00000258104"; exon_number "4"; gene_name "DYSF"; ref_gene_id "ENSG00000135636";
chr2	StringTie	exon	71511807	71511921	1000	+	.	gene_id "MSTRG.95827"; transcript_id "ENST00000258104"; exon_number "5"; gene_name "DYSF"; ref_gene_id "ENSG00000135636";
chr2	StringTie	exon	71513716	71513921	1000	+	.	gene_id "MSTRG.95827"; transcript_id "ENST00000258104"; exon_number "6"; gene_name "DYSF"; ref_gene_id "ENSG00000135636";
chr2	StringTie	exon	71515623	71515751	1000	+	.	gene_id "MSTRG.95827"; transcript_id "ENST00000258104"; exon_number "7"; gene_name "DYSF"; ref_gene_id "ENSG00000135636";
chr2	StringTie	exon	71516180	71516242	1000	+	.	gene_id "MSTRG.95827"; transcript_id "ENST00000258104"; exon_number "8"; gene_name "DYSF"; ref_gene_id "ENSG00000135636";
chr2	StringTie	exon	71516989	71517039	1000	+	.	gene_id "MSTRG.95827"; transcript_id "ENST00000258104"; exon_number "9"; gene_name "DYSF"; ref_gene_id "ENSG00000135636";
chr2	StringTie	exon	71520178	71520208	1000	+	.	gene_id "MSTRG.95827"; transcript_id "ENST00000258104"; exon_number "10"; gene_name "DYSF"; ref_gene_id "ENSG00000135636";
chr2	StringTie	exon	71520789	71520904	1000	+	.	gene_id "MSTRG.95827"; transcript_id "ENST00000258104"; exon_number "11"; gene_name "DYSF"; ref_gene_id "ENSG00000135636";
chr2	StringTie	exon	71526220	71526346	1000	+	.	gene_id "MSTRG.95827"; transcript_id "ENST00000258104"; exon_number "12"; gene_name "DYSF"; ref_gene_id "ENSG00000135636";
chr2	StringTie	exon	71528298	71528401	1000	+	.	gene_id "MSTRG.95827"; transcript_id "ENST00000258104"; exon_number "13"; gene_name "DYSF"; ref_gene_id "ENSG00000135636";
chr2	StringTie	exon	71535021	71535089	1000	+	.	gene_id "MSTRG.95827"; transcript_id "ENST00000258104"; exon_number "14"; gene_name "DYSF"; ref_gene_id "ENSG00000135636";
chr2	StringTie	exon	71535268	71535311	1000	+	.	gene_id "MSTRG.95827"; transcript_id "ENST00000258104"; exon_number "15"; gene_name "DYSF"; ref_gene_id "ENSG00000135636";
chr2	StringTie	exon	71539157	71539239	1000	+	.	gene_id "MSTRG.95827"; transcript_id "ENST00000258104"; exon_number "16"; gene_name "DYSF"; ref_gene_id "ENSG00000135636";
chr2	StringTie	exon	71549350	71549391	1000	+	.	gene_id "MSTRG.95827"; transcript_id "ENST00000258104"; exon_number "17"; gene_name "DYSF"; ref_gene_id "ENSG00000135636";
chr2	StringTie	exon	71551041	71551156	1000	+	.	gene_id "MSTRG.95827"; transcript_id "ENST00000258104"; exon_number "18"; gene_name "DYSF"; ref_gene_id "ENSG00000135636";
chr2	StringTie	exon	71551607	71551720	1000	+	.	gene_id "MSTRG.95827"; transcript_id "ENST00000258104"; exon_number "19"; gene_name "DYSF"; ref_gene_id "ENSG00000135636";
chr2	StringTie	exon	71553011	71553188	1000	+	.	gene_id "MSTRG.95827"; transcript_id "ENST00000258104"; exon_number "20"; gene_name "DYSF"; ref_gene_id "ENSG00000135636";
chr2	StringTie	exon	71553807	71553931	1000	+	.	gene_id "MSTRG.95827"; transcript_id "ENST00000258104"; exon_number "21"; gene_name "DYSF"; ref_gene_id "ENSG00000135636";
chr2	StringTie	exon	71555965	71556071	1000	+	.	gene_id "MSTRG.95827"; transcript_id "ENST00000258104"; exon_number "22"; gene_name "DYSF"; ref_gene_id "ENSG00000135636";
chr2	StringTie	exon	71561752	71561944	1000	+	.	gene_id "MSTRG.95827"; transcript_id "ENST00000258104"; exon_number "23"; gene_name "DYSF"; ref_gene_id "ENSG00000135636";
chr2	StringTie	exon	71564058	71564213	1000	+	.	gene_id "MSTRG.95827"; transcript_id "ENST00000258104"; exon_number "24"; gene_name "DYSF"; ref_gene_id "ENSG00000135636";
chr2	StringTie	exon	71567951	71568082	1000	+	.	gene_id "MSTRG.95827"; transcript_id "ENST00000258104"; exon_number "25"; gene_name "DYSF"; ref_gene_id "ENSG00000135636";
chr2	StringTie	exon	71568172	71568338	1000	+	.	gene_id "MSTRG.95827"; transcript_id "ENST00000258104"; exon_number "26"; gene_name "DYSF"; ref_gene_id "ENSG00000135636";
chr2	StringTie	exon	71569820	71569934	1000	+	.	gene_id "MSTRG.95827"; transcript_id "ENST00000258104"; exon_number "27"; gene_name "DYSF"; ref_gene_id "ENSG00000135636";
chr2	StringTie	exon	71570229	71570334	1000	+	.	gene_id "MSTRG.95827"; transcript_id "ENST00000258104"; exon_number "28"; gene_name "DYSF"; ref_gene_id "ENSG00000135636";
chr2	StringTie	exon	71570599	71570741	1000	+	.	gene_id "MSTRG.95827"; transcript_id "ENST00000258104"; exon_number "29"; gene_name "DYSF"; ref_gene_id "ENSG00000135636";
chr2	StringTie	exon	71574198	71574371	1000	+	.	gene_id "MSTRG.95827"; transcript_id "ENST00000258104"; exon_number "30"; gene_name "DYSF"; ref_gene_id "ENSG00000135636";
chr2	StringTie	exon	71589593	71589686	1000	+	.	gene_id "MSTRG.95827"; transcript_id "ENST00000258104"; exon_number "31"; gene_name "DYSF"; ref_gene_id "ENSG00000135636";
chr2	StringTie	exon	71590211	71590288	1000	+	.	gene_id "MSTRG.95827"; transcript_id "ENST00000258104"; exon_number "32"; gene_name "DYSF"; ref_gene_id "ENSG00000135636";
chr2	StringTie	exon	71598564	71598745	1000	+	.	gene_id "MSTRG.95827"; transcript_id "ENST00000258104"; exon_number "33"; gene_name "DYSF"; ref_gene_id "ENSG00000135636";
chr2	StringTie	exon	71600702	71600842	1000	+	.	gene_id "MSTRG.95827"; transcript_id "ENST00000258104"; exon_number "34"; gene_name "DYSF"; ref_gene_id "ENSG00000135636";
chr2	StringTie	exon	71601499	71601528	1000	+	.	gene_id "MSTRG.95827"; transcript_id "ENST00000258104"; exon_number "35"; gene_name "DYSF"; ref_gene_id "ENSG00000135636";
chr2	StringTie	exon	71602776	71602805	1000	+	.	gene_id "MSTRG.95827"; transcript_id "ENST00000258104"; exon_number "36"; gene_name "DYSF"; ref_gene_id "ENSG00000135636";
chr2	StringTie	exon	71611245	71611346	1000	+	.	gene_id "MSTRG.95827"; transcript_id "ENST00000258104"; exon_number "37"; gene_name "DYSF"; ref_gene_id "ENSG00000135636";
chr2	StringTie	exon	71611465	71611626	1000	+	.	gene_id "MSTRG.95827"; transcript_id "ENST00000258104"; exon_number "38"; gene_name "DYSF"; ref_gene_id "ENSG00000135636";
chr2	StringTie	exon	71612641	71612806	1000	+	.	gene_id "MSTRG.95827"; transcript_id "ENST00000258104"; exon_number "39"; gene_name "DYSF"; ref_gene_id "ENSG00000135636";
chr2	StringTie	exon	71613334	71613410	1000	+	.	gene_id "MSTRG.95827"; transcript_id "ENST00000258104"; exon_number "40"; gene_name "DYSF"; ref_gene_id "ENSG00000135636";
chr2	StringTie	exon	71643965	71644063	1000	+	.	gene_id "MSTRG.95827"; transcript_id "ENST00000258104"; exon_number "41"; gene_name "DYSF"; ref_gene_id "ENSG00000135636";
chr2	StringTie	exon	71656162	71656290	1000	+	.	gene_id "MSTRG.95827"; transcript_id "ENST00000258104"; exon_number "42"; gene_name "DYSF"; ref_gene_id "ENSG00000135636";
chr2	StringTie	exon	71658878	71659033	1000	+	.	gene_id "MSTRG.95827"; transcript_id "ENST00000258104"; exon_number "43"; gene_name "DYSF"; ref_gene_id "ENSG00000135636";
chr2	StringTie	exon	71660560	71660651	1000	+	.	gene_id "MSTRG.95827"; transcript_id "ENST00000258104"; exon_number "44"; gene_name "DYSF"; ref_gene_id "ENSG00000135636";
chr2	StringTie	exon	71664268	71664438	1000	+	.	gene_id "MSTRG.95827"; transcript_id "ENST00000258104"; exon_number "45"; gene_name "DYSF"; ref_gene_id "ENSG00000135636";
chr2	StringTie	exon	71665162	71665304	1000	+	.	gene_id "MSTRG.95827"; transcript_id "ENST00000258104"; exon_number "46"; gene_name "DYSF"; ref_gene_id "ENSG00000135636";
chr2	StringTie	exon	71667376	71667515	1000	+	.	gene_id "MSTRG.95827"; transcript_id "ENST00000258104"; exon_number "47"; gene_name "DYSF"; ref_gene_id "ENSG00000135636";
chr2	StringTie	exon	71668754	71668842	1000	+	.	gene_id "MSTRG.95827"; transcript_id "ENST00000258104"; exon_number "48"; gene_name "DYSF"; ref_gene_id "ENSG00000135636";
chr2	StringTie	exon	71669112	71669207	1000	+	.	gene_id "MSTRG.95827"; transcript_id "ENST00000258104"; exon_number "49"; gene_name "DYSF"; ref_gene_id "ENSG00000135636";
chr2	StringTie	exon	71669605	71669746	1000	+	.	gene_id "MSTRG.95827"; transcript_id "ENST00000258104"; exon_number "50"; gene_name "DYSF"; ref_gene_id "ENSG00000135636";
chr2	StringTie	exon	71674197	71674296	1000	+	.	gene_id "MSTRG.95827"; transcript_id "ENST00000258104"; exon_number "51"; gene_name "DYSF"; ref_gene_id "ENSG00000135636";
chr2	StringTie	exon	71679057	71679235	1000	+	.	gene_id "MSTRG.95827"; transcript_id "ENST00000258104"; exon_number "52"; gene_name "DYSF"; ref_gene_id "ENSG00000135636";
chr2	StringTie	exon	71681001	71681110	1000	+	.	gene_id "MSTRG.95827"; transcript_id "ENST00000258104"; exon_number "53"; gene_name "DYSF"; ref_gene_id "ENSG00000135636";
chr2	StringTie	exon	71682530	71682677	1000	+	.	gene_id "MSTRG.95827"; transcript_id "ENST00000258104"; exon_number "54"; gene_name "DYSF"; ref_gene_id "ENSG00000135636";
chr2	StringTie	exon	71686454	71686768	1000	+	.	gene_id "MSTRG.95827"; transcript_id "ENST00000258104"; exon_number "55"; gene_name "DYSF"; ref_gene_id "ENSG00000135636";
chr2	StringTie	transcript	71466702	71686648	1000	+	.	gene_id "MSTRG.95827"; transcript_id "ENST00000394120"; gene_name "DYSF"; ref_gene_id "ENSG00000135636";
chr2	StringTie	exon	71466702	71466933	1000	+	.	gene_id "MSTRG.95827"; transcript_id "ENST00000394120"; exon_number "1"; gene_name "DYSF"; ref_gene_id "ENSG00000135636";
chr2	StringTie	exon	71480883	71480938	1000	+	.	gene_id "MSTRG.95827"; transcript_id "ENST00000394120"; exon_number "2"; gene_name "DYSF"; ref_gene_id "ENSG00000135636";
chr2	StringTie	exon	71481879	71481970	1000	+	.	gene_id "MSTRG.95827"; transcript_id "ENST00000394120"; exon_number "3"; gene_name "DYSF"; ref_gene_id "ENSG00000135636";
chr2	StringTie	exon	71503214	71503319	1000	+	.	gene_id "MSTRG.95827"; transcript_id "ENST00000394120"; exon_number "4"; gene_name "DYSF"; ref_gene_id "ENSG00000135636";
chr2	StringTie	exon	71511807	71511921	1000	+	.	gene_id "MSTRG.95827"; transcript_id "ENST00000394120"; exon_number "5"; gene_name "DYSF"; ref_gene_id "ENSG00000135636";
chr2	StringTie	exon	71513716	71513921	1000	+	.	gene_id "MSTRG.95827"; transcript_id "ENST00000394120"; exon_number "6"; gene_name "DYSF"; ref_gene_id "ENSG00000135636";
chr2	StringTie	exon	71515623	71515751	1000	+	.	gene_id "MSTRG.95827"; transcript_id "ENST00000394120"; exon_number "7"; gene_name "DYSF"; ref_gene_id "ENSG00000135636";
chr2	StringTie	exon	71516180	71516242	1000	+	.	gene_id "MSTRG.95827"; transcript_id "ENST00000394120"; exon_number "8"; gene_name "DYSF"; ref_gene_id "ENSG00000135636";
chr2	StringTie	exon	71516989	71517039	1000	+	.	gene_id "MSTRG.95827"; transcript_id "ENST00000394120"; exon_number "9"; gene_name "DYSF"; ref_gene_id "ENSG00000135636";
chr2	StringTie	exon	71520178	71520208	1000	+	.	gene_id "MSTRG.95827"; transcript_id "ENST00000394120"; exon_number "10"; gene_name "DYSF"; ref_gene_id "ENSG00000135636";
chr2	StringTie	exon	71520789	71520904	1000	+	.	gene_id "MSTRG.95827"; transcript_id "ENST00000394120"; exon_number "11"; gene_name "DYSF"; ref_gene_id "ENSG00000135636";
chr2	StringTie	exon	71526220	71526346	1000	+	.	gene_id "MSTRG.95827"; transcript_id "ENST00000394120"; exon_number "12"; gene_name "DYSF"; ref_gene_id "ENSG00000135636";
chr2	StringTie	exon	71528298	71528401	1000	+	.	gene_id "MSTRG.95827"; transcript_id "ENST00000394120"; exon_number "13"; gene_name "DYSF"; ref_gene_id "ENSG00000135636";
chr2	StringTie	exon	71535021	71535089	1000	+	.	gene_id "MSTRG.95827"; transcript_id "ENST00000394120"; exon_number "14"; gene_name "DYSF"; ref_gene_id "ENSG00000135636";
chr2	StringTie	exon	71535268	71535311	1000	+	.	gene_id "MSTRG.95827"; transcript_id "ENST00000394120"; exon_number "15"; gene_name "DYSF"; ref_gene_id "ENSG00000135636";
chr2	StringTie	exon	71539157	71539239	1000	+	.	gene_id "MSTRG.95827"; transcript_id "ENST00000394120"; exon_number "16"; gene_name "DYSF"; ref_gene_id "ENSG00000135636";
chr2	StringTie	exon	71549350	71549391	1000	+	.	gene_id "MSTRG.95827"; transcript_id "ENST00000394120"; exon_number "17"; gene_name "DYSF"; ref_gene_id "ENSG00000135636";
chr2	StringTie	exon	71551041	71551156	1000	+	.	gene_id "MSTRG.95827"; transcript_id "ENST00000394120"; exon_number "18"; gene_name "DYSF"; ref_gene_id "ENSG00000135636";
chr2	StringTie	exon	71551607	71551720	1000	+	.	gene_id "MSTRG.95827"; transcript_id "ENST00000394120"; exon_number "19"; gene_name "DYSF"; ref_gene_id "ENSG00000135636";
chr2	StringTie	exon	71553011	71553188	1000	+	.	gene_id "MSTRG.95827"; transcript_id "ENST00000394120"; exon_number "20"; gene_name "DYSF"; ref_gene_id "ENSG00000135636";
chr2	StringTie	exon	71553807	71553931	1000	+	.	gene_id "MSTRG.95827"; transcript_id "ENST00000394120"; exon_number "21"; gene_name "DYSF"; ref_gene_id "ENSG00000135636";
chr2	StringTie	exon	71555965	71556071	1000	+	.	gene_id "MSTRG.95827"; transcript_id "ENST00000394120"; exon_number "22"; gene_name "DYSF"; ref_gene_id "ENSG00000135636";
chr2	StringTie	exon	71561752	71561944	1000	+	.	gene_id "MSTRG.95827"; transcript_id "ENST00000394120"; exon_number "23"; gene_name "DYSF"; ref_gene_id "ENSG00000135636";
chr2	StringTie	exon	71564058	71564213	1000	+	.	gene_id "MSTRG.95827"; transcript_id "ENST00000394120"; exon_number "24"; gene_name "DYSF"; ref_gene_id "ENSG00000135636";
chr2	StringTie	exon	71567951	71568082	1000	+	.	gene_id "MSTRG.95827"; transcript_id "ENST00000394120"; exon_number "25"; gene_name "DYSF"; ref_gene_id "ENSG00000135636";
chr2	StringTie	exon	71568172	71568338	1000	+	.	gene_id "MSTRG.95827"; transcript_id "ENST00000394120"; exon_number "26"; gene_name "DYSF"; ref_gene_id "ENSG00000135636";
chr2	StringTie	exon	71569820	71569934	1000	+	.	gene_id "MSTRG.95827"; transcript_id "ENST00000394120"; exon_number "27"; gene_name "DYSF"; ref_gene_id "ENSG00000135636";
chr2	StringTie	exon	71570229	71570334	1000	+	.	gene_id "MSTRG.95827"; transcript_id "ENST00000394120"; exon_number "28"; gene_name "DYSF"; ref_gene_id "ENSG00000135636";
chr2	StringTie	exon	71570599	71570741	1000	+	.	gene_id "MSTRG.95827"; transcript_id "ENST00000394120"; exon_number "29"; gene_name "DYSF"; ref_gene_id "ENSG00000135636";
chr2	StringTie	exon	71574198	71574371	1000	+	.	gene_id "MSTRG.95827"; transcript_id "ENST00000394120"; exon_number "30"; gene_name "DYSF"; ref_gene_id "ENSG00000135636";
chr2	StringTie	exon	71589593	71589686	1000	+	.	gene_id "MSTRG.95827"; transcript_id "ENST00000394120"; exon_number "31"; gene_name "DYSF"; ref_gene_id "ENSG00000135636";
chr2	StringTie	exon	71590211	71590288	1000	+	.	gene_id "MSTRG.95827"; transcript_id "ENST00000394120"; exon_number "32"; gene_name "DYSF"; ref_gene_id "ENSG00000135636";
chr2	StringTie	exon	71598564	71598745	1000	+	.	gene_id "MSTRG.95827"; transcript_id "ENST00000394120"; exon_number "33"; gene_name "DYSF"; ref_gene_id "ENSG00000135636";
chr2	StringTie	exon	71600702	71600842	1000	+	.	gene_id "MSTRG.95827"; transcript_id "ENST00000394120"; exon_number "34"; gene_name "DYSF"; ref_gene_id "ENSG00000135636";
chr2	StringTie	exon	71601499	71601528	1000	+	.	gene_id "MSTRG.95827"; transcript_id "ENST00000394120"; exon_number "35"; gene_name "DYSF"; ref_gene_id "ENSG00000135636";
chr2	StringTie	exon	71602776	71602805	1000	+	.	gene_id "MSTRG.95827"; transcript_id "ENST00000394120"; exon_number "36"; gene_name "DYSF"; ref_gene_id "ENSG00000135636";
chr2	StringTie	exon	71611245	71611346	1000	+	.	gene_id "MSTRG.95827"; transcript_id "ENST00000394120"; exon_number "37"; gene_name "DYSF"; ref_gene_id "ENSG00000135636";
chr2	StringTie	exon	71611465	71611626	1000	+	.	gene_id "MSTRG.95827"; transcript_id "ENST00000394120"; exon_number "38"; gene_name "DYSF"; ref_gene_id "ENSG00000135636";
chr2	StringTie	exon	71612641	71612806	1000	+	.	gene_id "MSTRG.95827"; transcript_id "ENST00000394120"; exon_number "39"; gene_name "DYSF"; ref_gene_id "ENSG00000135636";
chr2	StringTie	exon	71613334	71613410	1000	+	.	gene_id "MSTRG.95827"; transcript_id "ENST00000394120"; exon_number "40"; gene_name "DYSF"; ref_gene_id "ENSG00000135636";
chr2	StringTie	exon	71643965	71644063	1000	+	.	gene_id "MSTRG.95827"; transcript_id "ENST00000394120"; exon_number "41"; gene_name "DYSF"; ref_gene_id "ENSG00000135636";
chr2	StringTie	exon	71656162	71656290	1000	+	.	gene_id "MSTRG.95827"; transcript_id "ENST00000394120"; exon_number "42"; gene_name "DYSF"; ref_gene_id "ENSG00000135636";
chr2	StringTie	exon	71658878	71659033	1000	+	.	gene_id "MSTRG.95827"; transcript_id "ENST00000394120"; exon_number "43"; gene_name "DYSF"; ref_gene_id "ENSG00000135636";
chr2	StringTie	exon	71660560	71660651	1000	+	.	gene_id "MSTRG.95827"; transcript_id "ENST00000394120"; exon_number "44"; gene_name "DYSF"; ref_gene_id "ENSG00000135636";
chr2	StringTie	exon	71664268	71664438	1000	+	.	gene_id "MSTRG.95827"; transcript_id "ENST00000394120"; exon_number "45"; gene_name "DYSF"; ref_gene_id "ENSG00000135636";
chr2	StringTie	exon	71665162	71665304	1000	+	.	gene_id "MSTRG.95827"; transcript_id "ENST00000394120"; exon_number "46"; gene_name "DYSF"; ref_gene_id "ENSG00000135636";
chr2	StringTie	exon	71667376	71667515	1000	+	.	gene_id "MSTRG.95827"; transcript_id "ENST00000394120"; exon_number "47"; gene_name "DYSF"; ref_gene_id "ENSG00000135636";
chr2	StringTie	exon	71668754	71668842	1000	+	.	gene_id "MSTRG.95827"; transcript_id "ENST00000394120"; exon_number "48"; gene_name "DYSF"; ref_gene_id "ENSG00000135636";
chr2	StringTie	exon	71669112	71669207	1000	+	.	gene_id "MSTRG.95827"; transcript_id "ENST00000394120"; exon_number "49"; gene_name "DYSF"; ref_gene_id "ENSG00000135636";
chr2	StringTie	exon	71669605	71669746	1000	+	.	gene_id "MSTRG.95827"; transcript_id "ENST00000394120"; exon_number "50"; gene_name "DYSF"; ref_gene_id "ENSG00000135636";
chr2	StringTie	exon	71674197	71674296	1000	+	.	gene_id "MSTRG.95827"; transcript_id "ENST00000394120"; exon_number "51"; gene_name "DYSF"; ref_gene_id "ENSG00000135636";
chr2	StringTie	exon	71679057	71679235	1000	+	.	gene_id "MSTRG.95827"; transcript_id "ENST00000394120"; exon_number "52"; gene_name "DYSF"; ref_gene_id "ENSG00000135636";
chr2	StringTie	exon	71681001	71681110	1000	+	.	gene_id "MSTRG.95827"; transcript_id "ENST00000394120"; exon_number "53"; gene_name "DYSF"; ref_gene_id "ENSG00000135636";
chr2	StringTie	exon	71682530	71682677	1000	+	.	gene_id "MSTRG.95827"; transcript_id "ENST00000394120"; exon_number "54"; gene_name "DYSF"; ref_gene_id "ENSG00000135636";
chr2	StringTie	exon	71686454	71686648	1000	+	.	gene_id "MSTRG.95827"; transcript_id "ENST00000394120"; exon_number "55"; gene_name "DYSF"; ref_gene_id "ENSG00000135636";
chr2	StringTie	transcript	71466702	71686648	1000	+	.	gene_id "MSTRG.95827"; transcript_id "ENST00000409366"; gene_name "DYSF"; ref_gene_id "ENSG00000135636";
chr2	StringTie	exon	71466702	71466933	1000	+	.	gene_id "MSTRG.95827"; transcript_id "ENST00000409366"; exon_number "1"; gene_name "DYSF"; ref_gene_id "ENSG00000135636";
chr2	StringTie	exon	71480883	71480938	1000	+	.	gene_id "MSTRG.95827"; transcript_id "ENST00000409366"; exon_number "2"; gene_name "DYSF"; ref_gene_id "ENSG00000135636";
chr2	StringTie	exon	71481879	71481970	1000	+	.	gene_id "MSTRG.95827"; transcript_id "ENST00000409366"; exon_number "3"; gene_name "DYSF"; ref_gene_id "ENSG00000135636";
chr2	StringTie	exon	71503214	71503319	1000	+	.	gene_id "MSTRG.95827"; transcript_id "ENST00000409366"; exon_number "4"; gene_name "DYSF"; ref_gene_id "ENSG00000135636";
chr2	StringTie	exon	71511807	71511921	1000	+	.	gene_id "MSTRG.95827"; transcript_id "ENST00000409366"; exon_number "5"; gene_name "DYSF"; ref_gene_id "ENSG00000135636";
chr2	StringTie	exon	71513716	71513921	1000	+	.	gene_id "MSTRG.95827"; transcript_id "ENST00000409366"; exon_number "6"; gene_name "DYSF"; ref_gene_id "ENSG00000135636";
chr2	StringTie	exon	71515623	71515751	1000	+	.	gene_id "MSTRG.95827"; transcript_id "ENST00000409366"; exon_number "7"; gene_name "DYSF"; ref_gene_id "ENSG00000135636";
chr2	StringTie	exon	71516180	71516242	1000	+	.	gene_id "MSTRG.95827"; transcript_id "ENST00000409366"; exon_number "8"; gene_name "DYSF"; ref_gene_id "ENSG00000135636";
chr2	StringTie	exon	71516989	71517039	1000	+	.	gene_id "MSTRG.95827"; transcript_id "ENST00000409366"; exon_number "9"; gene_name "DYSF"; ref_gene_id "ENSG00000135636";
chr2	StringTie	exon	71520178	71520208	1000	+	.	gene_id "MSTRG.95827"; transcript_id "ENST00000409366"; exon_number "10"; gene_name "DYSF"; ref_gene_id "ENSG00000135636";
chr2	StringTie	exon	71520789	71520904	1000	+	.	gene_id "MSTRG.95827"; transcript_id "ENST00000409366"; exon_number "11"; gene_name "DYSF"; ref_gene_id "ENSG00000135636";
chr2	StringTie	exon	71526220	71526346	1000	+	.	gene_id "MSTRG.95827"; transcript_id "ENST00000409366"; exon_number "12"; gene_name "DYSF"; ref_gene_id "ENSG00000135636";
chr2	StringTie	exon	71528298	71528401	1000	+	.	gene_id "MSTRG.95827"; transcript_id "ENST00000409366"; exon_number "13"; gene_name "DYSF"; ref_gene_id "ENSG00000135636";
chr2	StringTie	exon	71535021	71535089	1000	+	.	gene_id "MSTRG.95827"; transcript_id "ENST00000409366"; exon_number "14"; gene_name "DYSF"; ref_gene_id "ENSG00000135636";
chr2	StringTie	exon	71535268	71535311	1000	+	.	gene_id "MSTRG.95827"; transcript_id "ENST00000409366"; exon_number "15"; gene_name "DYSF"; ref_gene_id "ENSG00000135636";
chr2	StringTie	exon	71539157	71539239	1000	+	.	gene_id "MSTRG.95827"; transcript_id "ENST00000409366"; exon_number "16"; gene_name "DYSF"; ref_gene_id "ENSG00000135636";
chr2	StringTie	exon	71549350	71549391	1000	+	.	gene_id "MSTRG.95827"; transcript_id "ENST00000409366"; exon_number "17"; gene_name "DYSF"; ref_gene_id "ENSG00000135636";
chr2	StringTie	exon	71551041	71551156	1000	+	.	gene_id "MSTRG.95827"; transcript_id "ENST00000409366"; exon_number "18"; gene_name "DYSF"; ref_gene_id "ENSG00000135636";
chr2	StringTie	exon	71551607	71551720	1000	+	.	gene_id "MSTRG.95827"; transcript_id "ENST00000409366"; exon_number "19"; gene_name "DYSF"; ref_gene_id "ENSG00000135636";
chr2	StringTie	exon	71553011	71553188	1000	+	.	gene_id "MSTRG.95827"; transcript_id "ENST00000409366"; exon_number "20"; gene_name "DYSF"; ref_gene_id "ENSG00000135636";
chr2	StringTie	exon	71553807	71553931	1000	+	.	gene_id "MSTRG.95827"; transcript_id "ENST00000409366"; exon_number "21"; gene_name "DYSF"; ref_gene_id "ENSG00000135636";
chr2	StringTie	exon	71555965	71556071	1000	+	.	gene_id "MSTRG.95827"; transcript_id "ENST00000409366"; exon_number "22"; gene_name "DYSF"; ref_gene_id "ENSG00000135636";
chr2	StringTie	exon	71561752	71561944	1000	+	.	gene_id "MSTRG.95827"; transcript_id "ENST00000409366"; exon_number "23"; gene_name "DYSF"; ref_gene_id "ENSG00000135636";
chr2	StringTie	exon	71564058	71564213	1000	+	.	gene_id "MSTRG.95827"; transcript_id "ENST00000409366"; exon_number "24"; gene_name "DYSF"; ref_gene_id "ENSG00000135636";
chr2	StringTie	exon	71567951	71568082	1000	+	.	gene_id "MSTRG.95827"; transcript_id "ENST00000409366"; exon_number "25"; gene_name "DYSF"; ref_gene_id "ENSG00000135636";
chr2	StringTie	exon	71568172	71568338	1000	+	.	gene_id "MSTRG.95827"; transcript_id "ENST00000409366"; exon_number "26"; gene_name "DYSF"; ref_gene_id "ENSG00000135636";
chr2	StringTie	exon	71569820	71569934	1000	+	.	gene_id "MSTRG.95827"; transcript_id "ENST00000409366"; exon_number "27"; gene_name "DYSF"; ref_gene_id "ENSG00000135636";
chr2	StringTie	exon	71570229	71570334	1000	+	.	gene_id "MSTRG.95827"; transcript_id "ENST00000409366"; exon_number "28"; gene_name "DYSF"; ref_gene_id "ENSG00000135636";
chr2	StringTie	exon	71570599	71570741	1000	+	.	gene_id "MSTRG.95827"; transcript_id "ENST00000409366"; exon_number "29"; gene_name "DYSF"; ref_gene_id "ENSG00000135636";
chr2	StringTie	exon	71574198	71574371	1000	+	.	gene_id "MSTRG.95827"; transcript_id "ENST00000409366"; exon_number "30"; gene_name "DYSF"; ref_gene_id "ENSG00000135636";
chr2	StringTie	exon	71589593	71589686	1000	+	.	gene_id "MSTRG.95827"; transcript_id "ENST00000409366"; exon_number "31"; gene_name "DYSF"; ref_gene_id "ENSG00000135636";
chr2	StringTie	exon	71590211	71590288	1000	+	.	gene_id "MSTRG.95827"; transcript_id "ENST00000409366"; exon_number "32"; gene_name "DYSF"; ref_gene_id "ENSG00000135636";
chr2	StringTie	exon	71598564	71598745	1000	+	.	gene_id "MSTRG.95827"; transcript_id "ENST00000409366"; exon_number "33"; gene_name "DYSF"; ref_gene_id "ENSG00000135636";
chr2	StringTie	exon	71600702	71600842	1000	+	.	gene_id "MSTRG.95827"; transcript_id "ENST00000409366"; exon_number "34"; gene_name "DYSF"; ref_gene_id "ENSG00000135636";
chr2	StringTie	exon	71601499	71601528	1000	+	.	gene_id "MSTRG.95827"; transcript_id "ENST00000409366"; exon_number "35"; gene_name "DYSF"; ref_gene_id "ENSG00000135636";
chr2	StringTie	exon	71602776	71602805	1000	+	.	gene_id "MSTRG.95827"; transcript_id "ENST00000409366"; exon_number "36"; gene_name "DYSF"; ref_gene_id "ENSG00000135636";
chr2	StringTie	exon	71611245	71611346	1000	+	.	gene_id "MSTRG.95827"; transcript_id "ENST00000409366"; exon_number "37"; gene_name "DYSF"; ref_gene_id "ENSG00000135636";
chr2	StringTie	exon	71611465	71611626	1000	+	.	gene_id "MSTRG.95827"; transcript_id "ENST00000409366"; exon_number "38"; gene_name "DYSF"; ref_gene_id "ENSG00000135636";
chr2	StringTie	exon	71612641	71612806	1000	+	.	gene_id "MSTRG.95827"; transcript_id "ENST00000409366"; exon_number "39"; gene_name "DYSF"; ref_gene_id "ENSG00000135636";
chr2	StringTie	exon	71613334	71613410	1000	+	.	gene_id "MSTRG.95827"; transcript_id "ENST00000409366"; exon_number "40"; gene_name "DYSF"; ref_gene_id "ENSG00000135636";
chr2	StringTie	exon	71620547	71620609	1000	+	.	gene_id "MSTRG.95827"; transcript_id "ENST00000409366"; exon_number "41"; gene_name "DYSF"; ref_gene_id "ENSG00000135636";
chr2	StringTie	exon	71643965	71644063	1000	+	.	gene_id "MSTRG.95827"; transcript_id "ENST00000409366"; exon_number "42"; gene_name "DYSF"; ref_gene_id "ENSG00000135636";
chr2	StringTie	exon	71656162	71656290	1000	+	.	gene_id "MSTRG.95827"; transcript_id "ENST00000409366"; exon_number "43"; gene_name "DYSF"; ref_gene_id "ENSG00000135636";
chr2	StringTie	exon	71658878	71659033	1000	+	.	gene_id "MSTRG.95827"; transcript_id "ENST00000409366"; exon_number "44"; gene_name "DYSF"; ref_gene_id "ENSG00000135636";
chr2	StringTie	exon	71660560	71660651	1000	+	.	gene_id "MSTRG.95827"; transcript_id "ENST00000409366"; exon_number "45"; gene_name "DYSF"; ref_gene_id "ENSG00000135636";
chr2	StringTie	exon	71664268	71664438	1000	+	.	gene_id "MSTRG.95827"; transcript_id "ENST00000409366"; exon_number "46"; gene_name "DYSF"; ref_gene_id "ENSG00000135636";
chr2	StringTie	exon	71665162	71665304	1000	+	.	gene_id "MSTRG.95827"; transcript_id "ENST00000409366"; exon_number "47"; gene_name "DYSF"; ref_gene_id "ENSG00000135636";
chr2	StringTie	exon	71667376	71667515	1000	+	.	gene_id "MSTRG.95827"; transcript_id "ENST00000409366"; exon_number "48"; gene_name "DYSF"; ref_gene_id "ENSG00000135636";
chr2	StringTie	exon	71668754	71668842	1000	+	.	gene_id "MSTRG.95827"; transcript_id "ENST00000409366"; exon_number "49"; gene_name "DYSF"; ref_gene_id "ENSG00000135636";
chr2	StringTie	exon	71669112	71669207	1000	+	.	gene_id "MSTRG.95827"; transcript_id "ENST00000409366"; exon_number "50"; gene_name "DYSF"; ref_gene_id "ENSG00000135636";
chr2	StringTie	exon	71669605	71669746	1000	+	.	gene_id "MSTRG.95827"; transcript_id "ENST00000409366"; exon_number "51"; gene_name "DYSF"; ref_gene_id "ENSG00000135636";
chr2	StringTie	exon	71674197	71674296	1000	+	.	gene_id "MSTRG.95827"; transcript_id "ENST00000409366"; exon_number "52"; gene_name "DYSF"; ref_gene_id "ENSG00000135636";
chr2	StringTie	exon	71679057	71679235	1000	+	.	gene_id "MSTRG.95827"; transcript_id "ENST00000409366"; exon_number "53"; gene_name "DYSF"; ref_gene_id "ENSG00000135636";
chr2	StringTie	exon	71681001	71681110	1000	+	.	gene_id "MSTRG.95827"; transcript_id "ENST00000409366"; exon_number "54"; gene_name "DYSF"; ref_gene_id "ENSG00000135636";
chr2	StringTie	exon	71682530	71682677	1000	+	.	gene_id "MSTRG.95827"; transcript_id "ENST00000409366"; exon_number "55"; gene_name "DYSF"; ref_gene_id "ENSG00000135636";
chr2	StringTie	exon	71686454	71686648	1000	+	.	gene_id "MSTRG.95827"; transcript_id "ENST00000409366"; exon_number "56"; gene_name "DYSF"; ref_gene_id "ENSG00000135636";
chr2	StringTie	transcript	71453722	71686648	1000	+	.	gene_id "MSTRG.95827"; transcript_id "ENST00000409582"; gene_name "DYSF"; ref_gene_id "ENSG00000135636";
chr2	StringTie	exon	71453722	71454086	1000	+	.	gene_id "MSTRG.95827"; transcript_id "ENST00000409582"; exon_number "1"; gene_name "DYSF"; ref_gene_id "ENSG00000135636";
chr2	StringTie	exon	71480883	71480938	1000	+	.	gene_id "MSTRG.95827"; transcript_id "ENST00000409582"; exon_number "2"; gene_name "DYSF"; ref_gene_id "ENSG00000135636";
chr2	StringTie	exon	71481879	71481970	1000	+	.	gene_id "MSTRG.95827"; transcript_id "ENST00000409582"; exon_number "3"; gene_name "DYSF"; ref_gene_id "ENSG00000135636";
chr2	StringTie	exon	71503214	71503319	1000	+	.	gene_id "MSTRG.95827"; transcript_id "ENST00000409582"; exon_number "4"; gene_name "DYSF"; ref_gene_id "ENSG00000135636";
chr2	StringTie	exon	71511807	71511921	1000	+	.	gene_id "MSTRG.95827"; transcript_id "ENST00000409582"; exon_number "5"; gene_name "DYSF"; ref_gene_id "ENSG00000135636";
chr2	StringTie	exon	71513240	71513332	1000	+	.	gene_id "MSTRG.95827"; transcript_id "ENST00000409582"; exon_number "6"; gene_name "DYSF"; ref_gene_id "ENSG00000135636";
chr2	StringTie	exon	71513716	71513921	1000	+	.	gene_id "MSTRG.95827"; transcript_id "ENST00000409582"; exon_number "7"; gene_name "DYSF"; ref_gene_id "ENSG00000135636";
chr2	StringTie	exon	71515623	71515751	1000	+	.	gene_id "MSTRG.95827"; transcript_id "ENST00000409582"; exon_number "8"; gene_name "DYSF"; ref_gene_id "ENSG00000135636";
chr2	StringTie	exon	71516180	71516242	1000	+	.	gene_id "MSTRG.95827"; transcript_id "ENST00000409582"; exon_number "9"; gene_name "DYSF"; ref_gene_id "ENSG00000135636";
chr2	StringTie	exon	71516989	71517039	1000	+	.	gene_id "MSTRG.95827"; transcript_id "ENST00000409582"; exon_number "10"; gene_name "DYSF"; ref_gene_id "ENSG00000135636";
chr2	StringTie	exon	71520178	71520208	1000	+	.	gene_id "MSTRG.95827"; transcript_id "ENST00000409582"; exon_number "11"; gene_name "DYSF"; ref_gene_id "ENSG00000135636";
chr2	StringTie	exon	71520789	71520904	1000	+	.	gene_id "MSTRG.95827"; transcript_id "ENST00000409582"; exon_number "12"; gene_name "DYSF"; ref_gene_id "ENSG00000135636";
chr2	StringTie	exon	71526220	71526346	1000	+	.	gene_id "MSTRG.95827"; transcript_id "ENST00000409582"; exon_number "13"; gene_name "DYSF"; ref_gene_id "ENSG00000135636";
chr2	StringTie	exon	71528298	71528401	1000	+	.	gene_id "MSTRG.95827"; transcript_id "ENST00000409582"; exon_number "14"; gene_name "DYSF"; ref_gene_id "ENSG00000135636";
chr2	StringTie	exon	71535021	71535089	1000	+	.	gene_id "MSTRG.95827"; transcript_id "ENST00000409582"; exon_number "15"; gene_name "DYSF"; ref_gene_id "ENSG00000135636";
chr2	StringTie	exon	71535268	71535311	1000	+	.	gene_id "MSTRG.95827"; transcript_id "ENST00000409582"; exon_number "16"; gene_name "DYSF"; ref_gene_id "ENSG00000135636";
chr2	StringTie	exon	71539157	71539239	1000	+	.	gene_id "MSTRG.95827"; transcript_id "ENST00000409582"; exon_number "17"; gene_name "DYSF"; ref_gene_id "ENSG00000135636";
chr2	StringTie	exon	71551041	71551156	1000	+	.	gene_id "MSTRG.95827"; transcript_id "ENST00000409582"; exon_number "18"; gene_name "DYSF"; ref_gene_id "ENSG00000135636";
chr2	StringTie	exon	71551607	71551720	1000	+	.	gene_id "MSTRG.95827"; transcript_id "ENST00000409582"; exon_number "19"; gene_name "DYSF"; ref_gene_id "ENSG00000135636";
chr2	StringTie	exon	71553011	71553188	1000	+	.	gene_id "MSTRG.95827"; transcript_id "ENST00000409582"; exon_number "20"; gene_name "DYSF"; ref_gene_id "ENSG00000135636";
chr2	StringTie	exon	71553807	71553931	1000	+	.	gene_id "MSTRG.95827"; transcript_id "ENST00000409582"; exon_number "21"; gene_name "DYSF"; ref_gene_id "ENSG00000135636";
chr2	StringTie	exon	71555965	71556071	1000	+	.	gene_id "MSTRG.95827"; transcript_id "ENST00000409582"; exon_number "22"; gene_name "DYSF"; ref_gene_id "ENSG00000135636";
chr2	StringTie	exon	71561752	71561944	1000	+	.	gene_id "MSTRG.95827"; transcript_id "ENST00000409582"; exon_number "23"; gene_name "DYSF"; ref_gene_id "ENSG00000135636";
chr2	StringTie	exon	71564058	71564213	1000	+	.	gene_id "MSTRG.95827"; transcript_id "ENST00000409582"; exon_number "24"; gene_name "DYSF"; ref_gene_id "ENSG00000135636";
chr2	StringTie	exon	71567951	71568082	1000	+	.	gene_id "MSTRG.95827"; transcript_id "ENST00000409582"; exon_number "25"; gene_name "DYSF"; ref_gene_id "ENSG00000135636";
chr2	StringTie	exon	71568172	71568338	1000	+	.	gene_id "MSTRG.95827"; transcript_id "ENST00000409582"; exon_number "26"; gene_name "DYSF"; ref_gene_id "ENSG00000135636";
chr2	StringTie	exon	71569820	71569934	1000	+	.	gene_id "MSTRG.95827"; transcript_id "ENST00000409582"; exon_number "27"; gene_name "DYSF"; ref_gene_id "ENSG00000135636";
chr2	StringTie	exon	71570229	71570334	1000	+	.	gene_id "MSTRG.95827"; transcript_id "ENST00000409582"; exon_number "28"; gene_name "DYSF"; ref_gene_id "ENSG00000135636";
chr2	StringTie	exon	71570599	71570741	1000	+	.	gene_id "MSTRG.95827"; transcript_id "ENST00000409582"; exon_number "29"; gene_name "DYSF"; ref_gene_id "ENSG00000135636";
chr2	StringTie	exon	71574198	71574371	1000	+	.	gene_id "MSTRG.95827"; transcript_id "ENST00000409582"; exon_number "30"; gene_name "DYSF"; ref_gene_id "ENSG00000135636";
chr2	StringTie	exon	71589593	71589686	1000	+	.	gene_id "MSTRG.95827"; transcript_id "ENST00000409582"; exon_number "31"; gene_name "DYSF"; ref_gene_id "ENSG00000135636";
chr2	StringTie	exon	71590211	71590288	1000	+	.	gene_id "MSTRG.95827"; transcript_id "ENST00000409582"; exon_number "32"; gene_name "DYSF"; ref_gene_id "ENSG00000135636";
chr2	StringTie	exon	71598564	71598745	1000	+	.	gene_id "MSTRG.95827"; transcript_id "ENST00000409582"; exon_number "33"; gene_name "DYSF"; ref_gene_id "ENSG00000135636";
chr2	StringTie	exon	71600702	71600842	1000	+	.	gene_id "MSTRG.95827"; transcript_id "ENST00000409582"; exon_number "34"; gene_name "DYSF"; ref_gene_id "ENSG00000135636";
chr2	StringTie	exon	71601499	71601528	1000	+	.	gene_id "MSTRG.95827"; transcript_id "ENST00000409582"; exon_number "35"; gene_name "DYSF"; ref_gene_id "ENSG00000135636";
chr2	StringTie	exon	71602776	71602805	1000	+	.	gene_id "MSTRG.95827"; transcript_id "ENST00000409582"; exon_number "36"; gene_name "DYSF"; ref_gene_id "ENSG00000135636";
chr2	StringTie	exon	71611245	71611346	1000	+	.	gene_id "MSTRG.95827"; transcript_id "ENST00000409582"; exon_number "37"; gene_name "DYSF"; ref_gene_id "ENSG00000135636";
chr2	StringTie	exon	71611465	71611626	1000	+	.	gene_id "MSTRG.95827"; transcript_id "ENST00000409582"; exon_number "38"; gene_name "DYSF"; ref_gene_id "ENSG00000135636";
chr2	StringTie	exon	71612641	71612806	1000	+	.	gene_id "MSTRG.95827"; transcript_id "ENST00000409582"; exon_number "39"; gene_name "DYSF"; ref_gene_id "ENSG00000135636";
chr2	StringTie	exon	71613334	71613410	1000	+	.	gene_id "MSTRG.95827"; transcript_id "ENST00000409582"; exon_number "40"; gene_name "DYSF"; ref_gene_id "ENSG00000135636";
chr2	StringTie	exon	71620547	71620609	1000	+	.	gene_id "MSTRG.95827"; transcript_id "ENST00000409582"; exon_number "41"; gene_name "DYSF"; ref_gene_id "ENSG00000135636";
chr2	StringTie	exon	71643965	71644063	1000	+	.	gene_id "MSTRG.95827"; transcript_id "ENST00000409582"; exon_number "42"; gene_name "DYSF"; ref_gene_id "ENSG00000135636";
chr2	StringTie	exon	71656162	71656290	1000	+	.	gene_id "MSTRG.95827"; transcript_id "ENST00000409582"; exon_number "43"; gene_name "DYSF"; ref_gene_id "ENSG00000135636";
chr2	StringTie	exon	71658878	71659033	1000	+	.	gene_id "MSTRG.95827"; transcript_id "ENST00000409582"; exon_number "44"; gene_name "DYSF"; ref_gene_id "ENSG00000135636";
chr2	StringTie	exon	71660560	71660651	1000	+	.	gene_id "MSTRG.95827"; transcript_id "ENST00000409582"; exon_number "45"; gene_name "DYSF"; ref_gene_id "ENSG00000135636";
chr2	StringTie	exon	71664268	71664438	1000	+	.	gene_id "MSTRG.95827"; transcript_id "ENST00000409582"; exon_number "46"; gene_name "DYSF"; ref_gene_id "ENSG00000135636";
chr2	StringTie	exon	71665162	71665304	1000	+	.	gene_id "MSTRG.95827"; transcript_id "ENST00000409582"; exon_number "47"; gene_name "DYSF"; ref_gene_id "ENSG00000135636";
chr2	StringTie	exon	71667376	71667515	1000	+	.	gene_id "MSTRG.95827"; transcript_id "ENST00000409582"; exon_number "48"; gene_name "DYSF"; ref_gene_id "ENSG00000135636";
chr2	StringTie	exon	71668754	71668842	1000	+	.	gene_id "MSTRG.95827"; transcript_id "ENST00000409582"; exon_number "49"; gene_name "DYSF"; ref_gene_id "ENSG00000135636";
chr2	StringTie	exon	71669112	71669207	1000	+	.	gene_id "MSTRG.95827"; transcript_id "ENST00000409582"; exon_number "50"; gene_name "DYSF"; ref_gene_id "ENSG00000135636";
chr2	StringTie	exon	71669605	71669746	1000	+	.	gene_id "MSTRG.95827"; transcript_id "ENST00000409582"; exon_number "51"; gene_name "DYSF"; ref_gene_id "ENSG00000135636";
chr2	StringTie	exon	71674197	71674296	1000	+	.	gene_id "MSTRG.95827"; transcript_id "ENST00000409582"; exon_number "52"; gene_name "DYSF"; ref_gene_id "ENSG00000135636";
chr2	StringTie	exon	71679057	71679235	1000	+	.	gene_id "MSTRG.95827"; transcript_id "ENST00000409582"; exon_number "53"; gene_name "DYSF"; ref_gene_id "ENSG00000135636";
chr2	StringTie	exon	71681001	71681110	1000	+	.	gene_id "MSTRG.95827"; transcript_id "ENST00000409582"; exon_number "54"; gene_name "DYSF"; ref_gene_id "ENSG00000135636";
chr2	StringTie	exon	71682530	71682677	1000	+	.	gene_id "MSTRG.95827"; transcript_id "ENST00000409582"; exon_number "55"; gene_name "DYSF"; ref_gene_id "ENSG00000135636";
chr2	StringTie	exon	71686454	71686648	1000	+	.	gene_id "MSTRG.95827"; transcript_id "ENST00000409582"; exon_number "56"; gene_name "DYSF"; ref_gene_id "ENSG00000135636";
chr2	StringTie	transcript	71466702	71686648	1000	+	.	gene_id "MSTRG.95827"; transcript_id "ENST00000409651"; gene_name "DYSF"; ref_gene_id "ENSG00000135636";
chr2	StringTie	exon	71466702	71466933	1000	+	.	gene_id "MSTRG.95827"; transcript_id "ENST00000409651"; exon_number "1"; gene_name "DYSF"; ref_gene_id "ENSG00000135636";
chr2	StringTie	exon	71480883	71480938	1000	+	.	gene_id "MSTRG.95827"; transcript_id "ENST00000409651"; exon_number "2"; gene_name "DYSF"; ref_gene_id "ENSG00000135636";
chr2	StringTie	exon	71481879	71481970	1000	+	.	gene_id "MSTRG.95827"; transcript_id "ENST00000409651"; exon_number "3"; gene_name "DYSF"; ref_gene_id "ENSG00000135636";
chr2	StringTie	exon	71503214	71503319	1000	+	.	gene_id "MSTRG.95827"; transcript_id "ENST00000409651"; exon_number "4"; gene_name "DYSF"; ref_gene_id "ENSG00000135636";
chr2	StringTie	exon	71511807	71511921	1000	+	.	gene_id "MSTRG.95827"; transcript_id "ENST00000409651"; exon_number "5"; gene_name "DYSF"; ref_gene_id "ENSG00000135636";
chr2	StringTie	exon	71513240	71513332	1000	+	.	gene_id "MSTRG.95827"; transcript_id "ENST00000409651"; exon_number "6"; gene_name "DYSF"; ref_gene_id "ENSG00000135636";
chr2	StringTie	exon	71513716	71513921	1000	+	.	gene_id "MSTRG.95827"; transcript_id "ENST00000409651"; exon_number "7"; gene_name "DYSF"; ref_gene_id "ENSG00000135636";
chr2	StringTie	exon	71515623	71515751	1000	+	.	gene_id "MSTRG.95827"; transcript_id "ENST00000409651"; exon_number "8"; gene_name "DYSF"; ref_gene_id "ENSG00000135636";
chr2	StringTie	exon	71516180	71516242	1000	+	.	gene_id "MSTRG.95827"; transcript_id "ENST00000409651"; exon_number "9"; gene_name "DYSF"; ref_gene_id "ENSG00000135636";
chr2	StringTie	exon	71516989	71517039	1000	+	.	gene_id "MSTRG.95827"; transcript_id "ENST00000409651"; exon_number "10"; gene_name "DYSF"; ref_gene_id "ENSG00000135636";
chr2	StringTie	exon	71520178	71520208	1000	+	.	gene_id "MSTRG.95827"; transcript_id "ENST00000409651"; exon_number "11"; gene_name "DYSF"; ref_gene_id "ENSG00000135636";
chr2	StringTie	exon	71520789	71520904	1000	+	.	gene_id "MSTRG.95827"; transcript_id "ENST00000409651"; exon_number "12"; gene_name "DYSF"; ref_gene_id "ENSG00000135636";
chr2	StringTie	exon	71526220	71526346	1000	+	.	gene_id "MSTRG.95827"; transcript_id "ENST00000409651"; exon_number "13"; gene_name "DYSF"; ref_gene_id "ENSG00000135636";
chr2	StringTie	exon	71528298	71528401	1000	+	.	gene_id "MSTRG.95827"; transcript_id "ENST00000409651"; exon_number "14"; gene_name "DYSF"; ref_gene_id "ENSG00000135636";
chr2	StringTie	exon	71535021	71535089	1000	+	.	gene_id "MSTRG.95827"; transcript_id "ENST00000409651"; exon_number "15"; gene_name "DYSF"; ref_gene_id "ENSG00000135636";
chr2	StringTie	exon	71535268	71535311	1000	+	.	gene_id "MSTRG.95827"; transcript_id "ENST00000409651"; exon_number "16"; gene_name "DYSF"; ref_gene_id "ENSG00000135636";
chr2	StringTie	exon	71539157	71539239	1000	+	.	gene_id "MSTRG.95827"; transcript_id "ENST00000409651"; exon_number "17"; gene_name "DYSF"; ref_gene_id "ENSG00000135636";
chr2	StringTie	exon	71549350	71549391	1000	+	.	gene_id "MSTRG.95827"; transcript_id "ENST00000409651"; exon_number "18"; gene_name "DYSF"; ref_gene_id "ENSG00000135636";
chr2	StringTie	exon	71551041	71551156	1000	+	.	gene_id "MSTRG.95827"; transcript_id "ENST00000409651"; exon_number "19"; gene_name "DYSF"; ref_gene_id "ENSG00000135636";
chr2	StringTie	exon	71551607	71551720	1000	+	.	gene_id "MSTRG.95827"; transcript_id "ENST00000409651"; exon_number "20"; gene_name "DYSF"; ref_gene_id "ENSG00000135636";
chr2	StringTie	exon	71553011	71553188	1000	+	.	gene_id "MSTRG.95827"; transcript_id "ENST00000409651"; exon_number "21"; gene_name "DYSF"; ref_gene_id "ENSG00000135636";
chr2	StringTie	exon	71553807	71553931	1000	+	.	gene_id "MSTRG.95827"; transcript_id "ENST00000409651"; exon_number "22"; gene_name "DYSF"; ref_gene_id "ENSG00000135636";
chr2	StringTie	exon	71555965	71556071	1000	+	.	gene_id "MSTRG.95827"; transcript_id "ENST00000409651"; exon_number "23"; gene_name "DYSF"; ref_gene_id "ENSG00000135636";
chr2	StringTie	exon	71561752	71561944	1000	+	.	gene_id "MSTRG.95827"; transcript_id "ENST00000409651"; exon_number "24"; gene_name "DYSF"; ref_gene_id "ENSG00000135636";
chr2	StringTie	exon	71564058	71564213	1000	+	.	gene_id "MSTRG.95827"; transcript_id "ENST00000409651"; exon_number "25"; gene_name "DYSF"; ref_gene_id "ENSG00000135636";
chr2	StringTie	exon	71567951	71568082	1000	+	.	gene_id "MSTRG.95827"; transcript_id "ENST00000409651"; exon_number "26"; gene_name "DYSF"; ref_gene_id "ENSG00000135636";
chr2	StringTie	exon	71568172	71568338	1000	+	.	gene_id "MSTRG.95827"; transcript_id "ENST00000409651"; exon_number "27"; gene_name "DYSF"; ref_gene_id "ENSG00000135636";
chr2	StringTie	exon	71569820	71569934	1000	+	.	gene_id "MSTRG.95827"; transcript_id "ENST00000409651"; exon_number "28"; gene_name "DYSF"; ref_gene_id "ENSG00000135636";
chr2	StringTie	exon	71570229	71570334	1000	+	.	gene_id "MSTRG.95827"; transcript_id "ENST00000409651"; exon_number "29"; gene_name "DYSF"; ref_gene_id "ENSG00000135636";
chr2	StringTie	exon	71570599	71570741	1000	+	.	gene_id "MSTRG.95827"; transcript_id "ENST00000409651"; exon_number "30"; gene_name "DYSF"; ref_gene_id "ENSG00000135636";
chr2	StringTie	exon	71574198	71574371	1000	+	.	gene_id "MSTRG.95827"; transcript_id "ENST00000409651"; exon_number "31"; gene_name "DYSF"; ref_gene_id "ENSG00000135636";
chr2	StringTie	exon	71589593	71589686	1000	+	.	gene_id "MSTRG.95827"; transcript_id "ENST00000409651"; exon_number "32"; gene_name "DYSF"; ref_gene_id "ENSG00000135636";
chr2	StringTie	exon	71590211	71590288	1000	+	.	gene_id "MSTRG.95827"; transcript_id "ENST00000409651"; exon_number "33"; gene_name "DYSF"; ref_gene_id "ENSG00000135636";
chr2	StringTie	exon	71598564	71598745	1000	+	.	gene_id "MSTRG.95827"; transcript_id "ENST00000409651"; exon_number "34"; gene_name "DYSF"; ref_gene_id "ENSG00000135636";
chr2	StringTie	exon	71600702	71600842	1000	+	.	gene_id "MSTRG.95827"; transcript_id "ENST00000409651"; exon_number "35"; gene_name "DYSF"; ref_gene_id "ENSG00000135636";
chr2	StringTie	exon	71601499	71601528	1000	+	.	gene_id "MSTRG.95827"; transcript_id "ENST00000409651"; exon_number "36"; gene_name "DYSF"; ref_gene_id "ENSG00000135636";
chr2	StringTie	exon	71602776	71602805	1000	+	.	gene_id "MSTRG.95827"; transcript_id "ENST00000409651"; exon_number "37"; gene_name "DYSF"; ref_gene_id "ENSG00000135636";
chr2	StringTie	exon	71611245	71611346	1000	+	.	gene_id "MSTRG.95827"; transcript_id "ENST00000409651"; exon_number "38"; gene_name "DYSF"; ref_gene_id "ENSG00000135636";
chr2	StringTie	exon	71611465	71611626	1000	+	.	gene_id "MSTRG.95827"; transcript_id "ENST00000409651"; exon_number "39"; gene_name "DYSF"; ref_gene_id "ENSG00000135636";
chr2	StringTie	exon	71612641	71612806	1000	+	.	gene_id "MSTRG.95827"; transcript_id "ENST00000409651"; exon_number "40"; gene_name "DYSF"; ref_gene_id "ENSG00000135636";
chr2	StringTie	exon	71613334	71613410	1000	+	.	gene_id "MSTRG.95827"; transcript_id "ENST00000409651"; exon_number "41"; gene_name "DYSF"; ref_gene_id "ENSG00000135636";
chr2	StringTie	exon	71643965	71644063	1000	+	.	gene_id "MSTRG.95827"; transcript_id "ENST00000409651"; exon_number "42"; gene_name "DYSF"; ref_gene_id "ENSG00000135636";
chr2	StringTie	exon	71656162	71656290	1000	+	.	gene_id "MSTRG.95827"; transcript_id "ENST00000409651"; exon_number "43"; gene_name "DYSF"; ref_gene_id "ENSG00000135636";
chr2	StringTie	exon	71658878	71659033	1000	+	.	gene_id "MSTRG.95827"; transcript_id "ENST00000409651"; exon_number "44"; gene_name "DYSF"; ref_gene_id "ENSG00000135636";
chr2	StringTie	exon	71660560	71660651	1000	+	.	gene_id "MSTRG.95827"; transcript_id "ENST00000409651"; exon_number "45"; gene_name "DYSF"; ref_gene_id "ENSG00000135636";
chr2	StringTie	exon	71664268	71664438	1000	+	.	gene_id "MSTRG.95827"; transcript_id "ENST00000409651"; exon_number "46"; gene_name "DYSF"; ref_gene_id "ENSG00000135636";
chr2	StringTie	exon	71665162	71665304	1000	+	.	gene_id "MSTRG.95827"; transcript_id "ENST00000409651"; exon_number "47"; gene_name "DYSF"; ref_gene_id "ENSG00000135636";
chr2	StringTie	exon	71667376	71667515	1000	+	.	gene_id "MSTRG.95827"; transcript_id "ENST00000409651"; exon_number "48"; gene_name "DYSF"; ref_gene_id "ENSG00000135636";
chr2	StringTie	exon	71668754	71668842	1000	+	.	gene_id "MSTRG.95827"; transcript_id "ENST00000409651"; exon_number "49"; gene_name "DYSF"; ref_gene_id "ENSG00000135636";
chr2	StringTie	exon	71669112	71669207	1000	+	.	gene_id "MSTRG.95827"; transcript_id "ENST00000409651"; exon_number "50"; gene_name "DYSF"; ref_gene_id "ENSG00000135636";
chr2	StringTie	exon	71669605	71669746	1000	+	.	gene_id "MSTRG.95827"; transcript_id "ENST00000409651"; exon_number "51"; gene_name "DYSF"; ref_gene_id "ENSG00000135636";
chr2	StringTie	exon	71674197	71674296	1000	+	.	gene_id "MSTRG.95827"; transcript_id "ENST00000409651"; exon_number "52"; gene_name "DYSF"; ref_gene_id "ENSG00000135636";
chr2	StringTie	exon	71679057	71679235	1000	+	.	gene_id "MSTRG.95827"; transcript_id "ENST00000409651"; exon_number "53"; gene_name "DYSF"; ref_gene_id "ENSG00000135636";
chr2	StringTie	exon	71681001	71681110	1000	+	.	gene_id "MSTRG.95827"; transcript_id "ENST00000409651"; exon_number "54"; gene_name "DYSF"; ref_gene_id "ENSG00000135636";
chr2	StringTie	exon	71682530	71682677	1000	+	.	gene_id "MSTRG.95827"; transcript_id "ENST00000409651"; exon_number "55"; gene_name "DYSF"; ref_gene_id "ENSG00000135636";
chr2	StringTie	exon	71686454	71686648	1000	+	.	gene_id "MSTRG.95827"; transcript_id "ENST00000409651"; exon_number "56"; gene_name "DYSF"; ref_gene_id "ENSG00000135636";
chr2	StringTie	transcript	71466702	71686648	1000	+	.	gene_id "MSTRG.95827"; transcript_id "ENST00000409744"; gene_name "DYSF"; ref_gene_id "ENSG00000135636";
chr2	StringTie	exon	71466702	71466933	1000	+	.	gene_id "MSTRG.95827"; transcript_id "ENST00000409744"; exon_number "1"; gene_name "DYSF"; ref_gene_id "ENSG00000135636";
chr2	StringTie	exon	71480883	71480938	1000	+	.	gene_id "MSTRG.95827"; transcript_id "ENST00000409744"; exon_number "2"; gene_name "DYSF"; ref_gene_id "ENSG00000135636";
chr2	StringTie	exon	71481879	71481970	1000	+	.	gene_id "MSTRG.95827"; transcript_id "ENST00000409744"; exon_number "3"; gene_name "DYSF"; ref_gene_id "ENSG00000135636";
chr2	StringTie	exon	71503214	71503319	1000	+	.	gene_id "MSTRG.95827"; transcript_id "ENST00000409744"; exon_number "4"; gene_name "DYSF"; ref_gene_id "ENSG00000135636";
chr2	StringTie	exon	71511807	71511921	1000	+	.	gene_id "MSTRG.95827"; transcript_id "ENST00000409744"; exon_number "5"; gene_name "DYSF"; ref_gene_id "ENSG00000135636";
chr2	StringTie	exon	71513716	71513921	1000	+	.	gene_id "MSTRG.95827"; transcript_id "ENST00000409744"; exon_number "6"; gene_name "DYSF"; ref_gene_id "ENSG00000135636";
chr2	StringTie	exon	71515623	71515751	1000	+	.	gene_id "MSTRG.95827"; transcript_id "ENST00000409744"; exon_number "7"; gene_name "DYSF"; ref_gene_id "ENSG00000135636";
chr2	StringTie	exon	71516180	71516242	1000	+	.	gene_id "MSTRG.95827"; transcript_id "ENST00000409744"; exon_number "8"; gene_name "DYSF"; ref_gene_id "ENSG00000135636";
chr2	StringTie	exon	71516989	71517039	1000	+	.	gene_id "MSTRG.95827"; transcript_id "ENST00000409744"; exon_number "9"; gene_name "DYSF"; ref_gene_id "ENSG00000135636";
chr2	StringTie	exon	71520178	71520208	1000	+	.	gene_id "MSTRG.95827"; transcript_id "ENST00000409744"; exon_number "10"; gene_name "DYSF"; ref_gene_id "ENSG00000135636";
chr2	StringTie	exon	71520789	71520904	1000	+	.	gene_id "MSTRG.95827"; transcript_id "ENST00000409744"; exon_number "11"; gene_name "DYSF"; ref_gene_id "ENSG00000135636";
chr2	StringTie	exon	71526220	71526346	1000	+	.	gene_id "MSTRG.95827"; transcript_id "ENST00000409744"; exon_number "12"; gene_name "DYSF"; ref_gene_id "ENSG00000135636";
chr2	StringTie	exon	71528298	71528401	1000	+	.	gene_id "MSTRG.95827"; transcript_id "ENST00000409744"; exon_number "13"; gene_name "DYSF"; ref_gene_id "ENSG00000135636";
chr2	StringTie	exon	71535021	71535089	1000	+	.	gene_id "MSTRG.95827"; transcript_id "ENST00000409744"; exon_number "14"; gene_name "DYSF"; ref_gene_id "ENSG00000135636";
chr2	StringTie	exon	71535268	71535311	1000	+	.	gene_id "MSTRG.95827"; transcript_id "ENST00000409744"; exon_number "15"; gene_name "DYSF"; ref_gene_id "ENSG00000135636";
chr2	StringTie	exon	71539157	71539239	1000	+	.	gene_id "MSTRG.95827"; transcript_id "ENST00000409744"; exon_number "16"; gene_name "DYSF"; ref_gene_id "ENSG00000135636";
chr2	StringTie	exon	71551041	71551156	1000	+	.	gene_id "MSTRG.95827"; transcript_id "ENST00000409744"; exon_number "17"; gene_name "DYSF"; ref_gene_id "ENSG00000135636";
chr2	StringTie	exon	71551607	71551720	1000	+	.	gene_id "MSTRG.95827"; transcript_id "ENST00000409744"; exon_number "18"; gene_name "DYSF"; ref_gene_id "ENSG00000135636";
chr2	StringTie	exon	71553011	71553188	1000	+	.	gene_id "MSTRG.95827"; transcript_id "ENST00000409744"; exon_number "19"; gene_name "DYSF"; ref_gene_id "ENSG00000135636";
chr2	StringTie	exon	71553807	71553931	1000	+	.	gene_id "MSTRG.95827"; transcript_id "ENST00000409744"; exon_number "20"; gene_name "DYSF"; ref_gene_id "ENSG00000135636";
chr2	StringTie	exon	71555965	71556071	1000	+	.	gene_id "MSTRG.95827"; transcript_id "ENST00000409744"; exon_number "21"; gene_name "DYSF"; ref_gene_id "ENSG00000135636";
chr2	StringTie	exon	71561752	71561944	1000	+	.	gene_id "MSTRG.95827"; transcript_id "ENST00000409744"; exon_number "22"; gene_name "DYSF"; ref_gene_id "ENSG00000135636";
chr2	StringTie	exon	71564058	71564213	1000	+	.	gene_id "MSTRG.95827"; transcript_id "ENST00000409744"; exon_number "23"; gene_name "DYSF"; ref_gene_id "ENSG00000135636";
chr2	StringTie	exon	71567951	71568082	1000	+	.	gene_id "MSTRG.95827"; transcript_id "ENST00000409744"; exon_number "24"; gene_name "DYSF"; ref_gene_id "ENSG00000135636";
chr2	StringTie	exon	71568172	71568338	1000	+	.	gene_id "MSTRG.95827"; transcript_id "ENST00000409744"; exon_number "25"; gene_name "DYSF"; ref_gene_id "ENSG00000135636";
chr2	StringTie	exon	71569820	71569934	1000	+	.	gene_id "MSTRG.95827"; transcript_id "ENST00000409744"; exon_number "26"; gene_name "DYSF"; ref_gene_id "ENSG00000135636";
chr2	StringTie	exon	71570229	71570334	1000	+	.	gene_id "MSTRG.95827"; transcript_id "ENST00000409744"; exon_number "27"; gene_name "DYSF"; ref_gene_id "ENSG00000135636";
chr2	StringTie	exon	71570599	71570741	1000	+	.	gene_id "MSTRG.95827"; transcript_id "ENST00000409744"; exon_number "28"; gene_name "DYSF"; ref_gene_id "ENSG00000135636";
chr2	StringTie	exon	71574198	71574371	1000	+	.	gene_id "MSTRG.95827"; transcript_id "ENST00000409744"; exon_number "29"; gene_name "DYSF"; ref_gene_id "ENSG00000135636";
chr2	StringTie	exon	71589593	71589686	1000	+	.	gene_id "MSTRG.95827"; transcript_id "ENST00000409744"; exon_number "30"; gene_name "DYSF"; ref_gene_id "ENSG00000135636";
chr2	StringTie	exon	71590211	71590288	1000	+	.	gene_id "MSTRG.95827"; transcript_id "ENST00000409744"; exon_number "31"; gene_name "DYSF"; ref_gene_id "ENSG00000135636";
chr2	StringTie	exon	71598564	71598745	1000	+	.	gene_id "MSTRG.95827"; transcript_id "ENST00000409744"; exon_number "32"; gene_name "DYSF"; ref_gene_id "ENSG00000135636";
chr2	StringTie	exon	71600702	71600842	1000	+	.	gene_id "MSTRG.95827"; transcript_id "ENST00000409744"; exon_number "33"; gene_name "DYSF"; ref_gene_id "ENSG00000135636";
chr2	StringTie	exon	71601499	71601528	1000	+	.	gene_id "MSTRG.95827"; transcript_id "ENST00000409744"; exon_number "34"; gene_name "DYSF"; ref_gene_id "ENSG00000135636";
chr2	StringTie	exon	71602776	71602805	1000	+	.	gene_id "MSTRG.95827"; transcript_id "ENST00000409744"; exon_number "35"; gene_name "DYSF"; ref_gene_id "ENSG00000135636";
chr2	StringTie	exon	71611245	71611346	1000	+	.	gene_id "MSTRG.95827"; transcript_id "ENST00000409744"; exon_number "36"; gene_name "DYSF"; ref_gene_id "ENSG00000135636";
chr2	StringTie	exon	71611465	71611626	1000	+	.	gene_id "MSTRG.95827"; transcript_id "ENST00000409744"; exon_number "37"; gene_name "DYSF"; ref_gene_id "ENSG00000135636";
chr2	StringTie	exon	71612641	71612806	1000	+	.	gene_id "MSTRG.95827"; transcript_id "ENST00000409744"; exon_number "38"; gene_name "DYSF"; ref_gene_id "ENSG00000135636";
chr2	StringTie	exon	71613334	71613410	1000	+	.	gene_id "MSTRG.95827"; transcript_id "ENST00000409744"; exon_number "39"; gene_name "DYSF"; ref_gene_id "ENSG00000135636";
chr2	StringTie	exon	71620547	71620609	1000	+	.	gene_id "MSTRG.95827"; transcript_id "ENST00000409744"; exon_number "40"; gene_name "DYSF"; ref_gene_id "ENSG00000135636";
chr2	StringTie	exon	71643965	71644063	1000	+	.	gene_id "MSTRG.95827"; transcript_id "ENST00000409744"; exon_number "41"; gene_name "DYSF"; ref_gene_id "ENSG00000135636";
chr2	StringTie	exon	71656162	71656290	1000	+	.	gene_id "MSTRG.95827"; transcript_id "ENST00000409744"; exon_number "42"; gene_name "DYSF"; ref_gene_id "ENSG00000135636";
chr2	StringTie	exon	71658878	71659033	1000	+	.	gene_id "MSTRG.95827"; transcript_id "ENST00000409744"; exon_number "43"; gene_name "DYSF"; ref_gene_id "ENSG00000135636";
chr2	StringTie	exon	71660560	71660651	1000	+	.	gene_id "MSTRG.95827"; transcript_id "ENST00000409744"; exon_number "44"; gene_name "DYSF"; ref_gene_id "ENSG00000135636";
chr2	StringTie	exon	71664268	71664438	1000	+	.	gene_id "MSTRG.95827"; transcript_id "ENST00000409744"; exon_number "45"; gene_name "DYSF"; ref_gene_id "ENSG00000135636";
chr2	StringTie	exon	71665162	71665304	1000	+	.	gene_id "MSTRG.95827"; transcript_id "ENST00000409744"; exon_number "46"; gene_name "DYSF"; ref_gene_id "ENSG00000135636";
chr2	StringTie	exon	71667376	71667515	1000	+	.	gene_id "MSTRG.95827"; transcript_id "ENST00000409744"; exon_number "47"; gene_name "DYSF"; ref_gene_id "ENSG00000135636";
chr2	StringTie	exon	71668754	71668842	1000	+	.	gene_id "MSTRG.95827"; transcript_id "ENST00000409744"; exon_number "48"; gene_name "DYSF"; ref_gene_id "ENSG00000135636";
chr2	StringTie	exon	71669112	71669207	1000	+	.	gene_id "MSTRG.95827"; transcript_id "ENST00000409744"; exon_number "49"; gene_name "DYSF"; ref_gene_id "ENSG00000135636";
chr2	StringTie	exon	71669605	71669746	1000	+	.	gene_id "MSTRG.95827"; transcript_id "ENST00000409744"; exon_number "50"; gene_name "DYSF"; ref_gene_id "ENSG00000135636";
chr2	StringTie	exon	71674197	71674296	1000	+	.	gene_id "MSTRG.95827"; transcript_id "ENST00000409744"; exon_number "51"; gene_name "DYSF"; ref_gene_id "ENSG00000135636";
chr2	StringTie	exon	71679057	71679235	1000	+	.	gene_id "MSTRG.95827"; transcript_id "ENST00000409744"; exon_number "52"; gene_name "DYSF"; ref_gene_id "ENSG00000135636";
chr2	StringTie	exon	71681001	71681110	1000	+	.	gene_id "MSTRG.95827"; transcript_id "ENST00000409744"; exon_number "53"; gene_name "DYSF"; ref_gene_id "ENSG00000135636";
chr2	StringTie	exon	71682530	71682677	1000	+	.	gene_id "MSTRG.95827"; transcript_id "ENST00000409744"; exon_number "54"; gene_name "DYSF"; ref_gene_id "ENSG00000135636";
chr2	StringTie	exon	71686454	71686648	1000	+	.	gene_id "MSTRG.95827"; transcript_id "ENST00000409744"; exon_number "55"; gene_name "DYSF"; ref_gene_id "ENSG00000135636";
chr2	StringTie	transcript	71453722	71686648	1000	+	.	gene_id "MSTRG.95827"; transcript_id "ENST00000409762"; gene_name "DYSF"; ref_gene_id "ENSG00000135636";
chr2	StringTie	exon	71453722	71454086	1000	+	.	gene_id "MSTRG.95827"; transcript_id "ENST00000409762"; exon_number "1"; gene_name "DYSF"; ref_gene_id "ENSG00000135636";
chr2	StringTie	exon	71480883	71480938	1000	+	.	gene_id "MSTRG.95827"; transcript_id "ENST00000409762"; exon_number "2"; gene_name "DYSF"; ref_gene_id "ENSG00000135636";
chr2	StringTie	exon	71481879	71481970	1000	+	.	gene_id "MSTRG.95827"; transcript_id "ENST00000409762"; exon_number "3"; gene_name "DYSF"; ref_gene_id "ENSG00000135636";
chr2	StringTie	exon	71503214	71503319	1000	+	.	gene_id "MSTRG.95827"; transcript_id "ENST00000409762"; exon_number "4"; gene_name "DYSF"; ref_gene_id "ENSG00000135636";
chr2	StringTie	exon	71511807	71511921	1000	+	.	gene_id "MSTRG.95827"; transcript_id "ENST00000409762"; exon_number "5"; gene_name "DYSF"; ref_gene_id "ENSG00000135636";
chr2	StringTie	exon	71513240	71513332	1000	+	.	gene_id "MSTRG.95827"; transcript_id "ENST00000409762"; exon_number "6"; gene_name "DYSF"; ref_gene_id "ENSG00000135636";
chr2	StringTie	exon	71513716	71513921	1000	+	.	gene_id "MSTRG.95827"; transcript_id "ENST00000409762"; exon_number "7"; gene_name "DYSF"; ref_gene_id "ENSG00000135636";
chr2	StringTie	exon	71515623	71515751	1000	+	.	gene_id "MSTRG.95827"; transcript_id "ENST00000409762"; exon_number "8"; gene_name "DYSF"; ref_gene_id "ENSG00000135636";
chr2	StringTie	exon	71516180	71516242	1000	+	.	gene_id "MSTRG.95827"; transcript_id "ENST00000409762"; exon_number "9"; gene_name "DYSF"; ref_gene_id "ENSG00000135636";
chr2	StringTie	exon	71516989	71517039	1000	+	.	gene_id "MSTRG.95827"; transcript_id "ENST00000409762"; exon_number "10"; gene_name "DYSF"; ref_gene_id "ENSG00000135636";
chr2	StringTie	exon	71520178	71520208	1000	+	.	gene_id "MSTRG.95827"; transcript_id "ENST00000409762"; exon_number "11"; gene_name "DYSF"; ref_gene_id "ENSG00000135636";
chr2	StringTie	exon	71520789	71520904	1000	+	.	gene_id "MSTRG.95827"; transcript_id "ENST00000409762"; exon_number "12"; gene_name "DYSF"; ref_gene_id "ENSG00000135636";
chr2	StringTie	exon	71526220	71526346	1000	+	.	gene_id "MSTRG.95827"; transcript_id "ENST00000409762"; exon_number "13"; gene_name "DYSF"; ref_gene_id "ENSG00000135636";
chr2	StringTie	exon	71528298	71528401	1000	+	.	gene_id "MSTRG.95827"; transcript_id "ENST00000409762"; exon_number "14"; gene_name "DYSF"; ref_gene_id "ENSG00000135636";
chr2	StringTie	exon	71535021	71535089	1000	+	.	gene_id "MSTRG.95827"; transcript_id "ENST00000409762"; exon_number "15"; gene_name "DYSF"; ref_gene_id "ENSG00000135636";
chr2	StringTie	exon	71535268	71535311	1000	+	.	gene_id "MSTRG.95827"; transcript_id "ENST00000409762"; exon_number "16"; gene_name "DYSF"; ref_gene_id "ENSG00000135636";
chr2	StringTie	exon	71539157	71539239	1000	+	.	gene_id "MSTRG.95827"; transcript_id "ENST00000409762"; exon_number "17"; gene_name "DYSF"; ref_gene_id "ENSG00000135636";
chr2	StringTie	exon	71551041	71551156	1000	+	.	gene_id "MSTRG.95827"; transcript_id "ENST00000409762"; exon_number "18"; gene_name "DYSF"; ref_gene_id "ENSG00000135636";
chr2	StringTie	exon	71551607	71551720	1000	+	.	gene_id "MSTRG.95827"; transcript_id "ENST00000409762"; exon_number "19"; gene_name "DYSF"; ref_gene_id "ENSG00000135636";
chr2	StringTie	exon	71553011	71553188	1000	+	.	gene_id "MSTRG.95827"; transcript_id "ENST00000409762"; exon_number "20"; gene_name "DYSF"; ref_gene_id "ENSG00000135636";
chr2	StringTie	exon	71553807	71553931	1000	+	.	gene_id "MSTRG.95827"; transcript_id "ENST00000409762"; exon_number "21"; gene_name "DYSF"; ref_gene_id "ENSG00000135636";
chr2	StringTie	exon	71555965	71556071	1000	+	.	gene_id "MSTRG.95827"; transcript_id "ENST00000409762"; exon_number "22"; gene_name "DYSF"; ref_gene_id "ENSG00000135636";
chr2	StringTie	exon	71561752	71561944	1000	+	.	gene_id "MSTRG.95827"; transcript_id "ENST00000409762"; exon_number "23"; gene_name "DYSF"; ref_gene_id "ENSG00000135636";
chr2	StringTie	exon	71564058	71564213	1000	+	.	gene_id "MSTRG.95827"; transcript_id "ENST00000409762"; exon_number "24"; gene_name "DYSF"; ref_gene_id "ENSG00000135636";
chr2	StringTie	exon	71567951	71568082	1000	+	.	gene_id "MSTRG.95827"; transcript_id "ENST00000409762"; exon_number "25"; gene_name "DYSF"; ref_gene_id "ENSG00000135636";
chr2	StringTie	exon	71568172	71568338	1000	+	.	gene_id "MSTRG.95827"; transcript_id "ENST00000409762"; exon_number "26"; gene_name "DYSF"; ref_gene_id "ENSG00000135636";
chr2	StringTie	exon	71569820	71569934	1000	+	.	gene_id "MSTRG.95827"; transcript_id "ENST00000409762"; exon_number "27"; gene_name "DYSF"; ref_gene_id "ENSG00000135636";
chr2	StringTie	exon	71570229	71570334	1000	+	.	gene_id "MSTRG.95827"; transcript_id "ENST00000409762"; exon_number "28"; gene_name "DYSF"; ref_gene_id "ENSG00000135636";
chr2	StringTie	exon	71570599	71570741	1000	+	.	gene_id "MSTRG.95827"; transcript_id "ENST00000409762"; exon_number "29"; gene_name "DYSF"; ref_gene_id "ENSG00000135636";
chr2	StringTie	exon	71574198	71574371	1000	+	.	gene_id "MSTRG.95827"; transcript_id "ENST00000409762"; exon_number "30"; gene_name "DYSF"; ref_gene_id "ENSG00000135636";
chr2	StringTie	exon	71589593	71589686	1000	+	.	gene_id "MSTRG.95827"; transcript_id "ENST00000409762"; exon_number "31"; gene_name "DYSF"; ref_gene_id "ENSG00000135636";
chr2	StringTie	exon	71590211	71590288	1000	+	.	gene_id "MSTRG.95827"; transcript_id "ENST00000409762"; exon_number "32"; gene_name "DYSF"; ref_gene_id "ENSG00000135636";
chr2	StringTie	exon	71598564	71598745	1000	+	.	gene_id "MSTRG.95827"; transcript_id "ENST00000409762"; exon_number "33"; gene_name "DYSF"; ref_gene_id "ENSG00000135636";
chr2	StringTie	exon	71600702	71600842	1000	+	.	gene_id "MSTRG.95827"; transcript_id "ENST00000409762"; exon_number "34"; gene_name "DYSF"; ref_gene_id "ENSG00000135636";
chr2	StringTie	exon	71601499	71601528	1000	+	.	gene_id "MSTRG.95827"; transcript_id "ENST00000409762"; exon_number "35"; gene_name "DYSF"; ref_gene_id "ENSG00000135636";
chr2	StringTie	exon	71602776	71602805	1000	+	.	gene_id "MSTRG.95827"; transcript_id "ENST00000409762"; exon_number "36"; gene_name "DYSF"; ref_gene_id "ENSG00000135636";
chr2	StringTie	exon	71611245	71611346	1000	+	.	gene_id "MSTRG.95827"; transcript_id "ENST00000409762"; exon_number "37"; gene_name "DYSF"; ref_gene_id "ENSG00000135636";
chr2	StringTie	exon	71611465	71611626	1000	+	.	gene_id "MSTRG.95827"; transcript_id "ENST00000409762"; exon_number "38"; gene_name "DYSF"; ref_gene_id "ENSG00000135636";
chr2	StringTie	exon	71612641	71612806	1000	+	.	gene_id "MSTRG.95827"; transcript_id "ENST00000409762"; exon_number "39"; gene_name "DYSF"; ref_gene_id "ENSG00000135636";
chr2	StringTie	exon	71613334	71613410	1000	+	.	gene_id "MSTRG.95827"; transcript_id "ENST00000409762"; exon_number "40"; gene_name "DYSF"; ref_gene_id "ENSG00000135636";
chr2	StringTie	exon	71643965	71644063	1000	+	.	gene_id "MSTRG.95827"; transcript_id "ENST00000409762"; exon_number "41"; gene_name "DYSF"; ref_gene_id "ENSG00000135636";
chr2	StringTie	exon	71656162	71656290	1000	+	.	gene_id "MSTRG.95827"; transcript_id "ENST00000409762"; exon_number "42"; gene_name "DYSF"; ref_gene_id "ENSG00000135636";
chr2	StringTie	exon	71658878	71659033	1000	+	.	gene_id "MSTRG.95827"; transcript_id "ENST00000409762"; exon_number "43"; gene_name "DYSF"; ref_gene_id "ENSG00000135636";
chr2	StringTie	exon	71660560	71660651	1000	+	.	gene_id "MSTRG.95827"; transcript_id "ENST00000409762"; exon_number "44"; gene_name "DYSF"; ref_gene_id "ENSG00000135636";
chr2	StringTie	exon	71664268	71664438	1000	+	.	gene_id "MSTRG.95827"; transcript_id "ENST00000409762"; exon_number "45"; gene_name "DYSF"; ref_gene_id "ENSG00000135636";
chr2	StringTie	exon	71665162	71665304	1000	+	.	gene_id "MSTRG.95827"; transcript_id "ENST00000409762"; exon_number "46"; gene_name "DYSF"; ref_gene_id "ENSG00000135636";
chr2	StringTie	exon	71667376	71667515	1000	+	.	gene_id "MSTRG.95827"; transcript_id "ENST00000409762"; exon_number "47"; gene_name "DYSF"; ref_gene_id "ENSG00000135636";
chr2	StringTie	exon	71668754	71668842	1000	+	.	gene_id "MSTRG.95827"; transcript_id "ENST00000409762"; exon_number "48"; gene_name "DYSF"; ref_gene_id "ENSG00000135636";
chr2	StringTie	exon	71669112	71669207	1000	+	.	gene_id "MSTRG.95827"; transcript_id "ENST00000409762"; exon_number "49"; gene_name "DYSF"; ref_gene_id "ENSG00000135636";
chr2	StringTie	exon	71669605	71669746	1000	+	.	gene_id "MSTRG.95827"; transcript_id "ENST00000409762"; exon_number "50"; gene_name "DYSF"; ref_gene_id "ENSG00000135636";
chr2	StringTie	exon	71674197	71674296	1000	+	.	gene_id "MSTRG.95827"; transcript_id "ENST00000409762"; exon_number "51"; gene_name "DYSF"; ref_gene_id "ENSG00000135636";
chr2	StringTie	exon	71679057	71679235	1000	+	.	gene_id "MSTRG.95827"; transcript_id "ENST00000409762"; exon_number "52"; gene_name "DYSF"; ref_gene_id "ENSG00000135636";
chr2	StringTie	exon	71681001	71681110	1000	+	.	gene_id "MSTRG.95827"; transcript_id "ENST00000409762"; exon_number "53"; gene_name "DYSF"; ref_gene_id "ENSG00000135636";
chr2	StringTie	exon	71682530	71682677	1000	+	.	gene_id "MSTRG.95827"; transcript_id "ENST00000409762"; exon_number "54"; gene_name "DYSF"; ref_gene_id "ENSG00000135636";
chr2	StringTie	exon	71686454	71686648	1000	+	.	gene_id "MSTRG.95827"; transcript_id "ENST00000409762"; exon_number "55"; gene_name "DYSF"; ref_gene_id "ENSG00000135636";
chr2	StringTie	transcript	71466702	71686648	1000	+	.	gene_id "MSTRG.95827"; transcript_id "ENST00000410020"; gene_name "DYSF"; ref_gene_id "ENSG00000135636";
chr2	StringTie	exon	71466702	71466933	1000	+	.	gene_id "MSTRG.95827"; transcript_id "ENST00000410020"; exon_number "1"; gene_name "DYSF"; ref_gene_id "ENSG00000135636";
chr2	StringTie	exon	71480883	71480938	1000	+	.	gene_id "MSTRG.95827"; transcript_id "ENST00000410020"; exon_number "2"; gene_name "DYSF"; ref_gene_id "ENSG00000135636";
chr2	StringTie	exon	71481879	71481970	1000	+	.	gene_id "MSTRG.95827"; transcript_id "ENST00000410020"; exon_number "3"; gene_name "DYSF"; ref_gene_id "ENSG00000135636";
chr2	StringTie	exon	71503214	71503319	1000	+	.	gene_id "MSTRG.95827"; transcript_id "ENST00000410020"; exon_number "4"; gene_name "DYSF"; ref_gene_id "ENSG00000135636";
chr2	StringTie	exon	71511807	71511921	1000	+	.	gene_id "MSTRG.95827"; transcript_id "ENST00000410020"; exon_number "5"; gene_name "DYSF"; ref_gene_id "ENSG00000135636";
chr2	StringTie	exon	71513240	71513332	1000	+	.	gene_id "MSTRG.95827"; transcript_id "ENST00000410020"; exon_number "6"; gene_name "DYSF"; ref_gene_id "ENSG00000135636";
chr2	StringTie	exon	71513716	71513921	1000	+	.	gene_id "MSTRG.95827"; transcript_id "ENST00000410020"; exon_number "7"; gene_name "DYSF"; ref_gene_id "ENSG00000135636";
chr2	StringTie	exon	71515623	71515751	1000	+	.	gene_id "MSTRG.95827"; transcript_id "ENST00000410020"; exon_number "8"; gene_name "DYSF"; ref_gene_id "ENSG00000135636";
chr2	StringTie	exon	71516180	71516242	1000	+	.	gene_id "MSTRG.95827"; transcript_id "ENST00000410020"; exon_number "9"; gene_name "DYSF"; ref_gene_id "ENSG00000135636";
chr2	StringTie	exon	71516989	71517039	1000	+	.	gene_id "MSTRG.95827"; transcript_id "ENST00000410020"; exon_number "10"; gene_name "DYSF"; ref_gene_id "ENSG00000135636";
chr2	StringTie	exon	71520178	71520208	1000	+	.	gene_id "MSTRG.95827"; transcript_id "ENST00000410020"; exon_number "11"; gene_name "DYSF"; ref_gene_id "ENSG00000135636";
chr2	StringTie	exon	71520789	71520904	1000	+	.	gene_id "MSTRG.95827"; transcript_id "ENST00000410020"; exon_number "12"; gene_name "DYSF"; ref_gene_id "ENSG00000135636";
chr2	StringTie	exon	71526220	71526346	1000	+	.	gene_id "MSTRG.95827"; transcript_id "ENST00000410020"; exon_number "13"; gene_name "DYSF"; ref_gene_id "ENSG00000135636";
chr2	StringTie	exon	71528298	71528401	1000	+	.	gene_id "MSTRG.95827"; transcript_id "ENST00000410020"; exon_number "14"; gene_name "DYSF"; ref_gene_id "ENSG00000135636";
chr2	StringTie	exon	71535021	71535089	1000	+	.	gene_id "MSTRG.95827"; transcript_id "ENST00000410020"; exon_number "15"; gene_name "DYSF"; ref_gene_id "ENSG00000135636";
chr2	StringTie	exon	71535268	71535311	1000	+	.	gene_id "MSTRG.95827"; transcript_id "ENST00000410020"; exon_number "16"; gene_name "DYSF"; ref_gene_id "ENSG00000135636";
chr2	StringTie	exon	71539157	71539239	1000	+	.	gene_id "MSTRG.95827"; transcript_id "ENST00000410020"; exon_number "17"; gene_name "DYSF"; ref_gene_id "ENSG00000135636";
chr2	StringTie	exon	71551041	71551156	1000	+	.	gene_id "MSTRG.95827"; transcript_id "ENST00000410020"; exon_number "18"; gene_name "DYSF"; ref_gene_id "ENSG00000135636";
chr2	StringTie	exon	71551607	71551720	1000	+	.	gene_id "MSTRG.95827"; transcript_id "ENST00000410020"; exon_number "19"; gene_name "DYSF"; ref_gene_id "ENSG00000135636";
chr2	StringTie	exon	71553011	71553188	1000	+	.	gene_id "MSTRG.95827"; transcript_id "ENST00000410020"; exon_number "20"; gene_name "DYSF"; ref_gene_id "ENSG00000135636";
chr2	StringTie	exon	71553807	71553931	1000	+	.	gene_id "MSTRG.95827"; transcript_id "ENST00000410020"; exon_number "21"; gene_name "DYSF"; ref_gene_id "ENSG00000135636";
chr2	StringTie	exon	71555965	71556071	1000	+	.	gene_id "MSTRG.95827"; transcript_id "ENST00000410020"; exon_number "22"; gene_name "DYSF"; ref_gene_id "ENSG00000135636";
chr2	StringTie	exon	71561752	71561944	1000	+	.	gene_id "MSTRG.95827"; transcript_id "ENST00000410020"; exon_number "23"; gene_name "DYSF"; ref_gene_id "ENSG00000135636";
chr2	StringTie	exon	71564058	71564213	1000	+	.	gene_id "MSTRG.95827"; transcript_id "ENST00000410020"; exon_number "24"; gene_name "DYSF"; ref_gene_id "ENSG00000135636";
chr2	StringTie	exon	71567951	71568082	1000	+	.	gene_id "MSTRG.95827"; transcript_id "ENST00000410020"; exon_number "25"; gene_name "DYSF"; ref_gene_id "ENSG00000135636";
chr2	StringTie	exon	71568172	71568338	1000	+	.	gene_id "MSTRG.95827"; transcript_id "ENST00000410020"; exon_number "26"; gene_name "DYSF"; ref_gene_id "ENSG00000135636";
chr2	StringTie	exon	71569820	71569934	1000	+	.	gene_id "MSTRG.95827"; transcript_id "ENST00000410020"; exon_number "27"; gene_name "DYSF"; ref_gene_id "ENSG00000135636";
chr2	StringTie	exon	71570229	71570334	1000	+	.	gene_id "MSTRG.95827"; transcript_id "ENST00000410020"; exon_number "28"; gene_name "DYSF"; ref_gene_id "ENSG00000135636";
chr2	StringTie	exon	71570599	71570741	1000	+	.	gene_id "MSTRG.95827"; transcript_id "ENST00000410020"; exon_number "29"; gene_name "DYSF"; ref_gene_id "ENSG00000135636";
chr2	StringTie	exon	71574198	71574371	1000	+	.	gene_id "MSTRG.95827"; transcript_id "ENST00000410020"; exon_number "30"; gene_name "DYSF"; ref_gene_id "ENSG00000135636";
chr2	StringTie	exon	71589593	71589686	1000	+	.	gene_id "MSTRG.95827"; transcript_id "ENST00000410020"; exon_number "31"; gene_name "DYSF"; ref_gene_id "ENSG00000135636";
chr2	StringTie	exon	71590211	71590288	1000	+	.	gene_id "MSTRG.95827"; transcript_id "ENST00000410020"; exon_number "32"; gene_name "DYSF"; ref_gene_id "ENSG00000135636";
chr2	StringTie	exon	71598564	71598745	1000	+	.	gene_id "MSTRG.95827"; transcript_id "ENST00000410020"; exon_number "33"; gene_name "DYSF"; ref_gene_id "ENSG00000135636";
chr2	StringTie	exon	71600702	71600842	1000	+	.	gene_id "MSTRG.95827"; transcript_id "ENST00000410020"; exon_number "34"; gene_name "DYSF"; ref_gene_id "ENSG00000135636";
chr2	StringTie	exon	71601499	71601528	1000	+	.	gene_id "MSTRG.95827"; transcript_id "ENST00000410020"; exon_number "35"; gene_name "DYSF"; ref_gene_id "ENSG00000135636";
chr2	StringTie	exon	71602776	71602805	1000	+	.	gene_id "MSTRG.95827"; transcript_id "ENST00000410020"; exon_number "36"; gene_name "DYSF"; ref_gene_id "ENSG00000135636";
chr2	StringTie	exon	71611245	71611346	1000	+	.	gene_id "MSTRG.95827"; transcript_id "ENST00000410020"; exon_number "37"; gene_name "DYSF"; ref_gene_id "ENSG00000135636";
chr2	StringTie	exon	71611465	71611626	1000	+	.	gene_id "MSTRG.95827"; transcript_id "ENST00000410020"; exon_number "38"; gene_name "DYSF"; ref_gene_id "ENSG00000135636";
chr2	StringTie	exon	71612641	71612806	1000	+	.	gene_id "MSTRG.95827"; transcript_id "ENST00000410020"; exon_number "39"; gene_name "DYSF"; ref_gene_id "ENSG00000135636";
chr2	StringTie	exon	71613334	71613410	1000	+	.	gene_id "MSTRG.95827"; transcript_id "ENST00000410020"; exon_number "40"; gene_name "DYSF"; ref_gene_id "ENSG00000135636";
chr2	StringTie	exon	71620547	71620609	1000	+	.	gene_id "MSTRG.95827"; transcript_id "ENST00000410020"; exon_number "41"; gene_name "DYSF"; ref_gene_id "ENSG00000135636";
chr2	StringTie	exon	71643965	71644063	1000	+	.	gene_id "MSTRG.95827"; transcript_id "ENST00000410020"; exon_number "42"; gene_name "DYSF"; ref_gene_id "ENSG00000135636";
chr2	StringTie	exon	71656162	71656290	1000	+	.	gene_id "MSTRG.95827"; transcript_id "ENST00000410020"; exon_number "43"; gene_name "DYSF"; ref_gene_id "ENSG00000135636";
chr2	StringTie	exon	71658878	71659033	1000	+	.	gene_id "MSTRG.95827"; transcript_id "ENST00000410020"; exon_number "44"; gene_name "DYSF"; ref_gene_id "ENSG00000135636";
chr2	StringTie	exon	71660560	71660651	1000	+	.	gene_id "MSTRG.95827"; transcript_id "ENST00000410020"; exon_number "45"; gene_name "DYSF"; ref_gene_id "ENSG00000135636";
chr2	StringTie	exon	71664268	71664438	1000	+	.	gene_id "MSTRG.95827"; transcript_id "ENST00000410020"; exon_number "46"; gene_name "DYSF"; ref_gene_id "ENSG00000135636";
chr2	StringTie	exon	71665162	71665304	1000	+	.	gene_id "MSTRG.95827"; transcript_id "ENST00000410020"; exon_number "47"; gene_name "DYSF"; ref_gene_id "ENSG00000135636";
chr2	StringTie	exon	71667376	71667515	1000	+	.	gene_id "MSTRG.95827"; transcript_id "ENST00000410020"; exon_number "48"; gene_name "DYSF"; ref_gene_id "ENSG00000135636";
chr2	StringTie	exon	71668754	71668842	1000	+	.	gene_id "MSTRG.95827"; transcript_id "ENST00000410020"; exon_number "49"; gene_name "DYSF"; ref_gene_id "ENSG00000135636";
chr2	StringTie	exon	71669112	71669207	1000	+	.	gene_id "MSTRG.95827"; transcript_id "ENST00000410020"; exon_number "50"; gene_name "DYSF"; ref_gene_id "ENSG00000135636";
chr2	StringTie	exon	71669605	71669746	1000	+	.	gene_id "MSTRG.95827"; transcript_id "ENST00000410020"; exon_number "51"; gene_name "DYSF"; ref_gene_id "ENSG00000135636";
chr2	StringTie	exon	71674197	71674296	1000	+	.	gene_id "MSTRG.95827"; transcript_id "ENST00000410020"; exon_number "52"; gene_name "DYSF"; ref_gene_id "ENSG00000135636";
chr2	StringTie	exon	71679057	71679235	1000	+	.	gene_id "MSTRG.95827"; transcript_id "ENST00000410020"; exon_number "53"; gene_name "DYSF"; ref_gene_id "ENSG00000135636";
chr2	StringTie	exon	71681001	71681110	1000	+	.	gene_id "MSTRG.95827"; transcript_id "ENST00000410020"; exon_number "54"; gene_name "DYSF"; ref_gene_id "ENSG00000135636";
chr2	StringTie	exon	71682530	71682677	1000	+	.	gene_id "MSTRG.95827"; transcript_id "ENST00000410020"; exon_number "55"; gene_name "DYSF"; ref_gene_id "ENSG00000135636";
chr2	StringTie	exon	71686454	71686648	1000	+	.	gene_id "MSTRG.95827"; transcript_id "ENST00000410020"; exon_number "56"; gene_name "DYSF"; ref_gene_id "ENSG00000135636";
chr2	StringTie	transcript	71466702	71686648	1000	+	.	gene_id "MSTRG.95827"; transcript_id "ENST00000410041"; gene_name "DYSF"; ref_gene_id "ENSG00000135636";
chr2	StringTie	exon	71466702	71466933	1000	+	.	gene_id "MSTRG.95827"; transcript_id "ENST00000410041"; exon_number "1"; gene_name "DYSF"; ref_gene_id "ENSG00000135636";
chr2	StringTie	exon	71480883	71480938	1000	+	.	gene_id "MSTRG.95827"; transcript_id "ENST00000410041"; exon_number "2"; gene_name "DYSF"; ref_gene_id "ENSG00000135636";
chr2	StringTie	exon	71481879	71481970	1000	+	.	gene_id "MSTRG.95827"; transcript_id "ENST00000410041"; exon_number "3"; gene_name "DYSF"; ref_gene_id "ENSG00000135636";
chr2	StringTie	exon	71503214	71503319	1000	+	.	gene_id "MSTRG.95827"; transcript_id "ENST00000410041"; exon_number "4"; gene_name "DYSF"; ref_gene_id "ENSG00000135636";
chr2	StringTie	exon	71511807	71511921	1000	+	.	gene_id "MSTRG.95827"; transcript_id "ENST00000410041"; exon_number "5"; gene_name "DYSF"; ref_gene_id "ENSG00000135636";
chr2	StringTie	exon	71513240	71513332	1000	+	.	gene_id "MSTRG.95827"; transcript_id "ENST00000410041"; exon_number "6"; gene_name "DYSF"; ref_gene_id "ENSG00000135636";
chr2	StringTie	exon	71513716	71513921	1000	+	.	gene_id "MSTRG.95827"; transcript_id "ENST00000410041"; exon_number "7"; gene_name "DYSF"; ref_gene_id "ENSG00000135636";
chr2	StringTie	exon	71515623	71515751	1000	+	.	gene_id "MSTRG.95827"; transcript_id "ENST00000410041"; exon_number "8"; gene_name "DYSF"; ref_gene_id "ENSG00000135636";
chr2	StringTie	exon	71516180	71516242	1000	+	.	gene_id "MSTRG.95827"; transcript_id "ENST00000410041"; exon_number "9"; gene_name "DYSF"; ref_gene_id "ENSG00000135636";
chr2	StringTie	exon	71516989	71517039	1000	+	.	gene_id "MSTRG.95827"; transcript_id "ENST00000410041"; exon_number "10"; gene_name "DYSF"; ref_gene_id "ENSG00000135636";
chr2	StringTie	exon	71520178	71520208	1000	+	.	gene_id "MSTRG.95827"; transcript_id "ENST00000410041"; exon_number "11"; gene_name "DYSF"; ref_gene_id "ENSG00000135636";
chr2	StringTie	exon	71520789	71520904	1000	+	.	gene_id "MSTRG.95827"; transcript_id "ENST00000410041"; exon_number "12"; gene_name "DYSF"; ref_gene_id "ENSG00000135636";
chr2	StringTie	exon	71526220	71526346	1000	+	.	gene_id "MSTRG.95827"; transcript_id "ENST00000410041"; exon_number "13"; gene_name "DYSF"; ref_gene_id "ENSG00000135636";
chr2	StringTie	exon	71528298	71528401	1000	+	.	gene_id "MSTRG.95827"; transcript_id "ENST00000410041"; exon_number "14"; gene_name "DYSF"; ref_gene_id "ENSG00000135636";
chr2	StringTie	exon	71535021	71535089	1000	+	.	gene_id "MSTRG.95827"; transcript_id "ENST00000410041"; exon_number "15"; gene_name "DYSF"; ref_gene_id "ENSG00000135636";
chr2	StringTie	exon	71535268	71535311	1000	+	.	gene_id "MSTRG.95827"; transcript_id "ENST00000410041"; exon_number "16"; gene_name "DYSF"; ref_gene_id "ENSG00000135636";
chr2	StringTie	exon	71539157	71539239	1000	+	.	gene_id "MSTRG.95827"; transcript_id "ENST00000410041"; exon_number "17"; gene_name "DYSF"; ref_gene_id "ENSG00000135636";
chr2	StringTie	exon	71551041	71551156	1000	+	.	gene_id "MSTRG.95827"; transcript_id "ENST00000410041"; exon_number "18"; gene_name "DYSF"; ref_gene_id "ENSG00000135636";
chr2	StringTie	exon	71551607	71551720	1000	+	.	gene_id "MSTRG.95827"; transcript_id "ENST00000410041"; exon_number "19"; gene_name "DYSF"; ref_gene_id "ENSG00000135636";
chr2	StringTie	exon	71553011	71553188	1000	+	.	gene_id "MSTRG.95827"; transcript_id "ENST00000410041"; exon_number "20"; gene_name "DYSF"; ref_gene_id "ENSG00000135636";
chr2	StringTie	exon	71553807	71553931	1000	+	.	gene_id "MSTRG.95827"; transcript_id "ENST00000410041"; exon_number "21"; gene_name "DYSF"; ref_gene_id "ENSG00000135636";
chr2	StringTie	exon	71555965	71556071	1000	+	.	gene_id "MSTRG.95827"; transcript_id "ENST00000410041"; exon_number "22"; gene_name "DYSF"; ref_gene_id "ENSG00000135636";
chr2	StringTie	exon	71561752	71561944	1000	+	.	gene_id "MSTRG.95827"; transcript_id "ENST00000410041"; exon_number "23"; gene_name "DYSF"; ref_gene_id "ENSG00000135636";
chr2	StringTie	exon	71564058	71564213	1000	+	.	gene_id "MSTRG.95827"; transcript_id "ENST00000410041"; exon_number "24"; gene_name "DYSF"; ref_gene_id "ENSG00000135636";
chr2	StringTie	exon	71567951	71568082	1000	+	.	gene_id "MSTRG.95827"; transcript_id "ENST00000410041"; exon_number "25"; gene_name "DYSF"; ref_gene_id "ENSG00000135636";
chr2	StringTie	exon	71568172	71568338	1000	+	.	gene_id "MSTRG.95827"; transcript_id "ENST00000410041"; exon_number "26"; gene_name "DYSF"; ref_gene_id "ENSG00000135636";
chr2	StringTie	exon	71569820	71569934	1000	+	.	gene_id "MSTRG.95827"; transcript_id "ENST00000410041"; exon_number "27"; gene_name "DYSF"; ref_gene_id "ENSG00000135636";
chr2	StringTie	exon	71570229	71570334	1000	+	.	gene_id "MSTRG.95827"; transcript_id "ENST00000410041"; exon_number "28"; gene_name "DYSF"; ref_gene_id "ENSG00000135636";
chr2	StringTie	exon	71570599	71570741	1000	+	.	gene_id "MSTRG.95827"; transcript_id "ENST00000410041"; exon_number "29"; gene_name "DYSF"; ref_gene_id "ENSG00000135636";
chr2	StringTie	exon	71574198	71574371	1000	+	.	gene_id "MSTRG.95827"; transcript_id "ENST00000410041"; exon_number "30"; gene_name "DYSF"; ref_gene_id "ENSG00000135636";
chr2	StringTie	exon	71589593	71589686	1000	+	.	gene_id "MSTRG.95827"; transcript_id "ENST00000410041"; exon_number "31"; gene_name "DYSF"; ref_gene_id "ENSG00000135636";
chr2	StringTie	exon	71590211	71590288	1000	+	.	gene_id "MSTRG.95827"; transcript_id "ENST00000410041"; exon_number "32"; gene_name "DYSF"; ref_gene_id "ENSG00000135636";
chr2	StringTie	exon	71598564	71598745	1000	+	.	gene_id "MSTRG.95827"; transcript_id "ENST00000410041"; exon_number "33"; gene_name "DYSF"; ref_gene_id "ENSG00000135636";
chr2	StringTie	exon	71600702	71600842	1000	+	.	gene_id "MSTRG.95827"; transcript_id "ENST00000410041"; exon_number "34"; gene_name "DYSF"; ref_gene_id "ENSG00000135636";
chr2	StringTie	exon	71601499	71601528	1000	+	.	gene_id "MSTRG.95827"; transcript_id "ENST00000410041"; exon_number "35"; gene_name "DYSF"; ref_gene_id "ENSG00000135636";
chr2	StringTie	exon	71602776	71602805	1000	+	.	gene_id "MSTRG.95827"; transcript_id "ENST00000410041"; exon_number "36"; gene_name "DYSF"; ref_gene_id "ENSG00000135636";
chr2	StringTie	exon	71611245	71611346	1000	+	.	gene_id "MSTRG.95827"; transcript_id "ENST00000410041"; exon_number "37"; gene_name "DYSF"; ref_gene_id "ENSG00000135636";
chr2	StringTie	exon	71611465	71611626	1000	+	.	gene_id "MSTRG.95827"; transcript_id "ENST00000410041"; exon_number "38"; gene_name "DYSF"; ref_gene_id "ENSG00000135636";
chr2	StringTie	exon	71612641	71612806	1000	+	.	gene_id "MSTRG.95827"; transcript_id "ENST00000410041"; exon_number "39"; gene_name "DYSF"; ref_gene_id "ENSG00000135636";
chr2	StringTie	exon	71613334	71613410	1000	+	.	gene_id "MSTRG.95827"; transcript_id "ENST00000410041"; exon_number "40"; gene_name "DYSF"; ref_gene_id "ENSG00000135636";
chr2	StringTie	exon	71643965	71644063	1000	+	.	gene_id "MSTRG.95827"; transcript_id "ENST00000410041"; exon_number "41"; gene_name "DYSF"; ref_gene_id "ENSG00000135636";
chr2	StringTie	exon	71656162	71656290	1000	+	.	gene_id "MSTRG.95827"; transcript_id "ENST00000410041"; exon_number "42"; gene_name "DYSF"; ref_gene_id "ENSG00000135636";
chr2	StringTie	exon	71658878	71659033	1000	+	.	gene_id "MSTRG.95827"; transcript_id "ENST00000410041"; exon_number "43"; gene_name "DYSF"; ref_gene_id "ENSG00000135636";
chr2	StringTie	exon	71660560	71660651	1000	+	.	gene_id "MSTRG.95827"; transcript_id "ENST00000410041"; exon_number "44"; gene_name "DYSF"; ref_gene_id "ENSG00000135636";
chr2	StringTie	exon	71664268	71664438	1000	+	.	gene_id "MSTRG.95827"; transcript_id "ENST00000410041"; exon_number "45"; gene_name "DYSF"; ref_gene_id "ENSG00000135636";
chr2	StringTie	exon	71665162	71665304	1000	+	.	gene_id "MSTRG.95827"; transcript_id "ENST00000410041"; exon_number "46"; gene_name "DYSF"; ref_gene_id "ENSG00000135636";
chr2	StringTie	exon	71667376	71667515	1000	+	.	gene_id "MSTRG.95827"; transcript_id "ENST00000410041"; exon_number "47"; gene_name "DYSF"; ref_gene_id "ENSG00000135636";
chr2	StringTie	exon	71668754	71668842	1000	+	.	gene_id "MSTRG.95827"; transcript_id "ENST00000410041"; exon_number "48"; gene_name "DYSF"; ref_gene_id "ENSG00000135636";
chr2	StringTie	exon	71669112	71669207	1000	+	.	gene_id "MSTRG.95827"; transcript_id "ENST00000410041"; exon_number "49"; gene_name "DYSF"; ref_gene_id "ENSG00000135636";
chr2	StringTie	exon	71669605	71669746	1000	+	.	gene_id "MSTRG.95827"; transcript_id "ENST00000410041"; exon_number "50"; gene_name "DYSF"; ref_gene_id "ENSG00000135636";
chr2	StringTie	exon	71674197	71674296	1000	+	.	gene_id "MSTRG.95827"; transcript_id "ENST00000410041"; exon_number "51"; gene_name "DYSF"; ref_gene_id "ENSG00000135636";
chr2	StringTie	exon	71679057	71679235	1000	+	.	gene_id "MSTRG.95827"; transcript_id "ENST00000410041"; exon_number "52"; gene_name "DYSF"; ref_gene_id "ENSG00000135636";
chr2	StringTie	exon	71681001	71681110	1000	+	.	gene_id "MSTRG.95827"; transcript_id "ENST00000410041"; exon_number "53"; gene_name "DYSF"; ref_gene_id "ENSG00000135636";
chr2	StringTie	exon	71682530	71682677	1000	+	.	gene_id "MSTRG.95827"; transcript_id "ENST00000410041"; exon_number "54"; gene_name "DYSF"; ref_gene_id "ENSG00000135636";
chr2	StringTie	exon	71686454	71686648	1000	+	.	gene_id "MSTRG.95827"; transcript_id "ENST00000410041"; exon_number "55"; gene_name "DYSF"; ref_gene_id "ENSG00000135636";
chr2	StringTie	transcript	71453722	71686648	1000	+	.	gene_id "MSTRG.95827"; transcript_id "ENST00000413539"; gene_name "DYSF"; ref_gene_id "ENSG00000135636";
chr2	StringTie	exon	71453722	71454086	1000	+	.	gene_id "MSTRG.95827"; transcript_id "ENST00000413539"; exon_number "1"; gene_name "DYSF"; ref_gene_id "ENSG00000135636";
chr2	StringTie	exon	71480883	71480938	1000	+	.	gene_id "MSTRG.95827"; transcript_id "ENST00000413539"; exon_number "2"; gene_name "DYSF"; ref_gene_id "ENSG00000135636";
chr2	StringTie	exon	71481879	71481970	1000	+	.	gene_id "MSTRG.95827"; transcript_id "ENST00000413539"; exon_number "3"; gene_name "DYSF"; ref_gene_id "ENSG00000135636";
chr2	StringTie	exon	71503214	71503319	1000	+	.	gene_id "MSTRG.95827"; transcript_id "ENST00000413539"; exon_number "4"; gene_name "DYSF"; ref_gene_id "ENSG00000135636";
chr2	StringTie	exon	71511807	71511921	1000	+	.	gene_id "MSTRG.95827"; transcript_id "ENST00000413539"; exon_number "5"; gene_name "DYSF"; ref_gene_id "ENSG00000135636";
chr2	StringTie	exon	71513240	71513332	1000	+	.	gene_id "MSTRG.95827"; transcript_id "ENST00000413539"; exon_number "6"; gene_name "DYSF"; ref_gene_id "ENSG00000135636";
chr2	StringTie	exon	71513716	71513921	1000	+	.	gene_id "MSTRG.95827"; transcript_id "ENST00000413539"; exon_number "7"; gene_name "DYSF"; ref_gene_id "ENSG00000135636";
chr2	StringTie	exon	71515623	71515751	1000	+	.	gene_id "MSTRG.95827"; transcript_id "ENST00000413539"; exon_number "8"; gene_name "DYSF"; ref_gene_id "ENSG00000135636";
chr2	StringTie	exon	71516180	71516242	1000	+	.	gene_id "MSTRG.95827"; transcript_id "ENST00000413539"; exon_number "9"; gene_name "DYSF"; ref_gene_id "ENSG00000135636";
chr2	StringTie	exon	71516989	71517039	1000	+	.	gene_id "MSTRG.95827"; transcript_id "ENST00000413539"; exon_number "10"; gene_name "DYSF"; ref_gene_id "ENSG00000135636";
chr2	StringTie	exon	71520178	71520208	1000	+	.	gene_id "MSTRG.95827"; transcript_id "ENST00000413539"; exon_number "11"; gene_name "DYSF"; ref_gene_id "ENSG00000135636";
chr2	StringTie	exon	71520789	71520904	1000	+	.	gene_id "MSTRG.95827"; transcript_id "ENST00000413539"; exon_number "12"; gene_name "DYSF"; ref_gene_id "ENSG00000135636";
chr2	StringTie	exon	71526220	71526346	1000	+	.	gene_id "MSTRG.95827"; transcript_id "ENST00000413539"; exon_number "13"; gene_name "DYSF"; ref_gene_id "ENSG00000135636";
chr2	StringTie	exon	71528298	71528401	1000	+	.	gene_id "MSTRG.95827"; transcript_id "ENST00000413539"; exon_number "14"; gene_name "DYSF"; ref_gene_id "ENSG00000135636";
chr2	StringTie	exon	71535021	71535089	1000	+	.	gene_id "MSTRG.95827"; transcript_id "ENST00000413539"; exon_number "15"; gene_name "DYSF"; ref_gene_id "ENSG00000135636";
chr2	StringTie	exon	71535268	71535311	1000	+	.	gene_id "MSTRG.95827"; transcript_id "ENST00000413539"; exon_number "16"; gene_name "DYSF"; ref_gene_id "ENSG00000135636";
chr2	StringTie	exon	71539157	71539239	1000	+	.	gene_id "MSTRG.95827"; transcript_id "ENST00000413539"; exon_number "17"; gene_name "DYSF"; ref_gene_id "ENSG00000135636";
chr2	StringTie	exon	71549350	71549391	1000	+	.	gene_id "MSTRG.95827"; transcript_id "ENST00000413539"; exon_number "18"; gene_name "DYSF"; ref_gene_id "ENSG00000135636";
chr2	StringTie	exon	71551041	71551156	1000	+	.	gene_id "MSTRG.95827"; transcript_id "ENST00000413539"; exon_number "19"; gene_name "DYSF"; ref_gene_id "ENSG00000135636";
chr2	StringTie	exon	71551607	71551720	1000	+	.	gene_id "MSTRG.95827"; transcript_id "ENST00000413539"; exon_number "20"; gene_name "DYSF"; ref_gene_id "ENSG00000135636";
chr2	StringTie	exon	71553011	71553188	1000	+	.	gene_id "MSTRG.95827"; transcript_id "ENST00000413539"; exon_number "21"; gene_name "DYSF"; ref_gene_id "ENSG00000135636";
chr2	StringTie	exon	71553807	71553931	1000	+	.	gene_id "MSTRG.95827"; transcript_id "ENST00000413539"; exon_number "22"; gene_name "DYSF"; ref_gene_id "ENSG00000135636";
chr2	StringTie	exon	71555965	71556071	1000	+	.	gene_id "MSTRG.95827"; transcript_id "ENST00000413539"; exon_number "23"; gene_name "DYSF"; ref_gene_id "ENSG00000135636";
chr2	StringTie	exon	71561752	71561944	1000	+	.	gene_id "MSTRG.95827"; transcript_id "ENST00000413539"; exon_number "24"; gene_name "DYSF"; ref_gene_id "ENSG00000135636";
chr2	StringTie	exon	71564058	71564213	1000	+	.	gene_id "MSTRG.95827"; transcript_id "ENST00000413539"; exon_number "25"; gene_name "DYSF"; ref_gene_id "ENSG00000135636";
chr2	StringTie	exon	71567951	71568082	1000	+	.	gene_id "MSTRG.95827"; transcript_id "ENST00000413539"; exon_number "26"; gene_name "DYSF"; ref_gene_id "ENSG00000135636";
chr2	StringTie	exon	71568172	71568338	1000	+	.	gene_id "MSTRG.95827"; transcript_id "ENST00000413539"; exon_number "27"; gene_name "DYSF"; ref_gene_id "ENSG00000135636";
chr2	StringTie	exon	71569820	71569934	1000	+	.	gene_id "MSTRG.95827"; transcript_id "ENST00000413539"; exon_number "28"; gene_name "DYSF"; ref_gene_id "ENSG00000135636";
chr2	StringTie	exon	71570229	71570334	1000	+	.	gene_id "MSTRG.95827"; transcript_id "ENST00000413539"; exon_number "29"; gene_name "DYSF"; ref_gene_id "ENSG00000135636";
chr2	StringTie	exon	71570599	71570741	1000	+	.	gene_id "MSTRG.95827"; transcript_id "ENST00000413539"; exon_number "30"; gene_name "DYSF"; ref_gene_id "ENSG00000135636";
chr2	StringTie	exon	71574198	71574371	1000	+	.	gene_id "MSTRG.95827"; transcript_id "ENST00000413539"; exon_number "31"; gene_name "DYSF"; ref_gene_id "ENSG00000135636";
chr2	StringTie	exon	71589593	71589686	1000	+	.	gene_id "MSTRG.95827"; transcript_id "ENST00000413539"; exon_number "32"; gene_name "DYSF"; ref_gene_id "ENSG00000135636";
chr2	StringTie	exon	71590211	71590288	1000	+	.	gene_id "MSTRG.95827"; transcript_id "ENST00000413539"; exon_number "33"; gene_name "DYSF"; ref_gene_id "ENSG00000135636";
chr2	StringTie	exon	71598564	71598745	1000	+	.	gene_id "MSTRG.95827"; transcript_id "ENST00000413539"; exon_number "34"; gene_name "DYSF"; ref_gene_id "ENSG00000135636";
chr2	StringTie	exon	71600702	71600842	1000	+	.	gene_id "MSTRG.95827"; transcript_id "ENST00000413539"; exon_number "35"; gene_name "DYSF"; ref_gene_id "ENSG00000135636";
chr2	StringTie	exon	71601499	71601528	1000	+	.	gene_id "MSTRG.95827"; transcript_id "ENST00000413539"; exon_number "36"; gene_name "DYSF"; ref_gene_id "ENSG00000135636";
chr2	StringTie	exon	71602776	71602805	1000	+	.	gene_id "MSTRG.95827"; transcript_id "ENST00000413539"; exon_number "37"; gene_name "DYSF"; ref_gene_id "ENSG00000135636";
chr2	StringTie	exon	71611245	71611346	1000	+	.	gene_id "MSTRG.95827"; transcript_id "ENST00000413539"; exon_number "38"; gene_name "DYSF"; ref_gene_id "ENSG00000135636";
chr2	StringTie	exon	71611465	71611626	1000	+	.	gene_id "MSTRG.95827"; transcript_id "ENST00000413539"; exon_number "39"; gene_name "DYSF"; ref_gene_id "ENSG00000135636";
chr2	StringTie	exon	71612641	71612806	1000	+	.	gene_id "MSTRG.95827"; transcript_id "ENST00000413539"; exon_number "40"; gene_name "DYSF"; ref_gene_id "ENSG00000135636";
chr2	StringTie	exon	71613334	71613410	1000	+	.	gene_id "MSTRG.95827"; transcript_id "ENST00000413539"; exon_number "41"; gene_name "DYSF"; ref_gene_id "ENSG00000135636";
chr2	StringTie	exon	71643965	71644063	1000	+	.	gene_id "MSTRG.95827"; transcript_id "ENST00000413539"; exon_number "42"; gene_name "DYSF"; ref_gene_id "ENSG00000135636";
chr2	StringTie	exon	71656162	71656290	1000	+	.	gene_id "MSTRG.95827"; transcript_id "ENST00000413539"; exon_number "43"; gene_name "DYSF"; ref_gene_id "ENSG00000135636";
chr2	StringTie	exon	71658878	71659033	1000	+	.	gene_id "MSTRG.95827"; transcript_id "ENST00000413539"; exon_number "44"; gene_name "DYSF"; ref_gene_id "ENSG00000135636";
chr2	StringTie	exon	71660560	71660651	1000	+	.	gene_id "MSTRG.95827"; transcript_id "ENST00000413539"; exon_number "45"; gene_name "DYSF"; ref_gene_id "ENSG00000135636";
chr2	StringTie	exon	71664268	71664438	1000	+	.	gene_id "MSTRG.95827"; transcript_id "ENST00000413539"; exon_number "46"; gene_name "DYSF"; ref_gene_id "ENSG00000135636";
chr2	StringTie	exon	71665162	71665304	1000	+	.	gene_id "MSTRG.95827"; transcript_id "ENST00000413539"; exon_number "47"; gene_name "DYSF"; ref_gene_id "ENSG00000135636";
chr2	StringTie	exon	71667376	71667515	1000	+	.	gene_id "MSTRG.95827"; transcript_id "ENST00000413539"; exon_number "48"; gene_name "DYSF"; ref_gene_id "ENSG00000135636";
chr2	StringTie	exon	71668754	71668842	1000	+	.	gene_id "MSTRG.95827"; transcript_id "ENST00000413539"; exon_number "49"; gene_name "DYSF"; ref_gene_id "ENSG00000135636";
chr2	StringTie	exon	71669112	71669207	1000	+	.	gene_id "MSTRG.95827"; transcript_id "ENST00000413539"; exon_number "50"; gene_name "DYSF"; ref_gene_id "ENSG00000135636";
chr2	StringTie	exon	71669605	71669746	1000	+	.	gene_id "MSTRG.95827"; transcript_id "ENST00000413539"; exon_number "51"; gene_name "DYSF"; ref_gene_id "ENSG00000135636";
chr2	StringTie	exon	71674197	71674296	1000	+	.	gene_id "MSTRG.95827"; transcript_id "ENST00000413539"; exon_number "52"; gene_name "DYSF"; ref_gene_id "ENSG00000135636";
chr2	StringTie	exon	71679057	71679235	1000	+	.	gene_id "MSTRG.95827"; transcript_id "ENST00000413539"; exon_number "53"; gene_name "DYSF"; ref_gene_id "ENSG00000135636";
chr2	StringTie	exon	71681001	71681110	1000	+	.	gene_id "MSTRG.95827"; transcript_id "ENST00000413539"; exon_number "54"; gene_name "DYSF"; ref_gene_id "ENSG00000135636";
chr2	StringTie	exon	71682530	71682677	1000	+	.	gene_id "MSTRG.95827"; transcript_id "ENST00000413539"; exon_number "55"; gene_name "DYSF"; ref_gene_id "ENSG00000135636";
chr2	StringTie	exon	71686454	71686648	1000	+	.	gene_id "MSTRG.95827"; transcript_id "ENST00000413539"; exon_number "56"; gene_name "DYSF"; ref_gene_id "ENSG00000135636";
chr2	StringTie	transcript	71453722	71686648	1000	+	.	gene_id "MSTRG.95827"; transcript_id "ENST00000429174"; gene_name "DYSF"; ref_gene_id "ENSG00000135636";
chr2	StringTie	exon	71453722	71454086	1000	+	.	gene_id "MSTRG.95827"; transcript_id "ENST00000429174"; exon_number "1"; gene_name "DYSF"; ref_gene_id "ENSG00000135636";
chr2	StringTie	exon	71480883	71480938	1000	+	.	gene_id "MSTRG.95827"; transcript_id "ENST00000429174"; exon_number "2"; gene_name "DYSF"; ref_gene_id "ENSG00000135636";
chr2	StringTie	exon	71481879	71481970	1000	+	.	gene_id "MSTRG.95827"; transcript_id "ENST00000429174"; exon_number "3"; gene_name "DYSF"; ref_gene_id "ENSG00000135636";
chr2	StringTie	exon	71503214	71503319	1000	+	.	gene_id "MSTRG.95827"; transcript_id "ENST00000429174"; exon_number "4"; gene_name "DYSF"; ref_gene_id "ENSG00000135636";
chr2	StringTie	exon	71511807	71511921	1000	+	.	gene_id "MSTRG.95827"; transcript_id "ENST00000429174"; exon_number "5"; gene_name "DYSF"; ref_gene_id "ENSG00000135636";
chr2	StringTie	exon	71513716	71513921	1000	+	.	gene_id "MSTRG.95827"; transcript_id "ENST00000429174"; exon_number "6"; gene_name "DYSF"; ref_gene_id "ENSG00000135636";
chr2	StringTie	exon	71515623	71515751	1000	+	.	gene_id "MSTRG.95827"; transcript_id "ENST00000429174"; exon_number "7"; gene_name "DYSF"; ref_gene_id "ENSG00000135636";
chr2	StringTie	exon	71516180	71516242	1000	+	.	gene_id "MSTRG.95827"; transcript_id "ENST00000429174"; exon_number "8"; gene_name "DYSF"; ref_gene_id "ENSG00000135636";
chr2	StringTie	exon	71516989	71517039	1000	+	.	gene_id "MSTRG.95827"; transcript_id "ENST00000429174"; exon_number "9"; gene_name "DYSF"; ref_gene_id "ENSG00000135636";
chr2	StringTie	exon	71520178	71520208	1000	+	.	gene_id "MSTRG.95827"; transcript_id "ENST00000429174"; exon_number "10"; gene_name "DYSF"; ref_gene_id "ENSG00000135636";
chr2	StringTie	exon	71520789	71520904	1000	+	.	gene_id "MSTRG.95827"; transcript_id "ENST00000429174"; exon_number "11"; gene_name "DYSF"; ref_gene_id "ENSG00000135636";
chr2	StringTie	exon	71526220	71526346	1000	+	.	gene_id "MSTRG.95827"; transcript_id "ENST00000429174"; exon_number "12"; gene_name "DYSF"; ref_gene_id "ENSG00000135636";
chr2	StringTie	exon	71528298	71528401	1000	+	.	gene_id "MSTRG.95827"; transcript_id "ENST00000429174"; exon_number "13"; gene_name "DYSF"; ref_gene_id "ENSG00000135636";
chr2	StringTie	exon	71535021	71535089	1000	+	.	gene_id "MSTRG.95827"; transcript_id "ENST00000429174"; exon_number "14"; gene_name "DYSF"; ref_gene_id "ENSG00000135636";
chr2	StringTie	exon	71535268	71535311	1000	+	.	gene_id "MSTRG.95827"; transcript_id "ENST00000429174"; exon_number "15"; gene_name "DYSF"; ref_gene_id "ENSG00000135636";
chr2	StringTie	exon	71539157	71539239	1000	+	.	gene_id "MSTRG.95827"; transcript_id "ENST00000429174"; exon_number "16"; gene_name "DYSF"; ref_gene_id "ENSG00000135636";
chr2	StringTie	exon	71549350	71549391	1000	+	.	gene_id "MSTRG.95827"; transcript_id "ENST00000429174"; exon_number "17"; gene_name "DYSF"; ref_gene_id "ENSG00000135636";
chr2	StringTie	exon	71551041	71551156	1000	+	.	gene_id "MSTRG.95827"; transcript_id "ENST00000429174"; exon_number "18"; gene_name "DYSF"; ref_gene_id "ENSG00000135636";
chr2	StringTie	exon	71551607	71551720	1000	+	.	gene_id "MSTRG.95827"; transcript_id "ENST00000429174"; exon_number "19"; gene_name "DYSF"; ref_gene_id "ENSG00000135636";
chr2	StringTie	exon	71553011	71553188	1000	+	.	gene_id "MSTRG.95827"; transcript_id "ENST00000429174"; exon_number "20"; gene_name "DYSF"; ref_gene_id "ENSG00000135636";
chr2	StringTie	exon	71553807	71553931	1000	+	.	gene_id "MSTRG.95827"; transcript_id "ENST00000429174"; exon_number "21"; gene_name "DYSF"; ref_gene_id "ENSG00000135636";
chr2	StringTie	exon	71555965	71556071	1000	+	.	gene_id "MSTRG.95827"; transcript_id "ENST00000429174"; exon_number "22"; gene_name "DYSF"; ref_gene_id "ENSG00000135636";
chr2	StringTie	exon	71561752	71561944	1000	+	.	gene_id "MSTRG.95827"; transcript_id "ENST00000429174"; exon_number "23"; gene_name "DYSF"; ref_gene_id "ENSG00000135636";
chr2	StringTie	exon	71564058	71564213	1000	+	.	gene_id "MSTRG.95827"; transcript_id "ENST00000429174"; exon_number "24"; gene_name "DYSF"; ref_gene_id "ENSG00000135636";
chr2	StringTie	exon	71567951	71568082	1000	+	.	gene_id "MSTRG.95827"; transcript_id "ENST00000429174"; exon_number "25"; gene_name "DYSF"; ref_gene_id "ENSG00000135636";
chr2	StringTie	exon	71568172	71568338	1000	+	.	gene_id "MSTRG.95827"; transcript_id "ENST00000429174"; exon_number "26"; gene_name "DYSF"; ref_gene_id "ENSG00000135636";
chr2	StringTie	exon	71569820	71569934	1000	+	.	gene_id "MSTRG.95827"; transcript_id "ENST00000429174"; exon_number "27"; gene_name "DYSF"; ref_gene_id "ENSG00000135636";
chr2	StringTie	exon	71570229	71570334	1000	+	.	gene_id "MSTRG.95827"; transcript_id "ENST00000429174"; exon_number "28"; gene_name "DYSF"; ref_gene_id "ENSG00000135636";
chr2	StringTie	exon	71570599	71570741	1000	+	.	gene_id "MSTRG.95827"; transcript_id "ENST00000429174"; exon_number "29"; gene_name "DYSF"; ref_gene_id "ENSG00000135636";
chr2	StringTie	exon	71574198	71574371	1000	+	.	gene_id "MSTRG.95827"; transcript_id "ENST00000429174"; exon_number "30"; gene_name "DYSF"; ref_gene_id "ENSG00000135636";
chr2	StringTie	exon	71589593	71589686	1000	+	.	gene_id "MSTRG.95827"; transcript_id "ENST00000429174"; exon_number "31"; gene_name "DYSF"; ref_gene_id "ENSG00000135636";
chr2	StringTie	exon	71590211	71590288	1000	+	.	gene_id "MSTRG.95827"; transcript_id "ENST00000429174"; exon_number "32"; gene_name "DYSF"; ref_gene_id "ENSG00000135636";
chr2	StringTie	exon	71598564	71598745	1000	+	.	gene_id "MSTRG.95827"; transcript_id "ENST00000429174"; exon_number "33"; gene_name "DYSF"; ref_gene_id "ENSG00000135636";
chr2	StringTie	exon	71600702	71600842	1000	+	.	gene_id "MSTRG.95827"; transcript_id "ENST00000429174"; exon_number "34"; gene_name "DYSF"; ref_gene_id "ENSG00000135636";
chr2	StringTie	exon	71601499	71601528	1000	+	.	gene_id "MSTRG.95827"; transcript_id "ENST00000429174"; exon_number "35"; gene_name "DYSF"; ref_gene_id "ENSG00000135636";
chr2	StringTie	exon	71602776	71602805	1000	+	.	gene_id "MSTRG.95827"; transcript_id "ENST00000429174"; exon_number "36"; gene_name "DYSF"; ref_gene_id "ENSG00000135636";
chr2	StringTie	exon	71611245	71611346	1000	+	.	gene_id "MSTRG.95827"; transcript_id "ENST00000429174"; exon_number "37"; gene_name "DYSF"; ref_gene_id "ENSG00000135636";
chr2	StringTie	exon	71611465	71611626	1000	+	.	gene_id "MSTRG.95827"; transcript_id "ENST00000429174"; exon_number "38"; gene_name "DYSF"; ref_gene_id "ENSG00000135636";
chr2	StringTie	exon	71612641	71612806	1000	+	.	gene_id "MSTRG.95827"; transcript_id "ENST00000429174"; exon_number "39"; gene_name "DYSF"; ref_gene_id "ENSG00000135636";
chr2	StringTie	exon	71613334	71613410	1000	+	.	gene_id "MSTRG.95827"; transcript_id "ENST00000429174"; exon_number "40"; gene_name "DYSF"; ref_gene_id "ENSG00000135636";
chr2	StringTie	exon	71620547	71620609	1000	+	.	gene_id "MSTRG.95827"; transcript_id "ENST00000429174"; exon_number "41"; gene_name "DYSF"; ref_gene_id "ENSG00000135636";
chr2	StringTie	exon	71643965	71644063	1000	+	.	gene_id "MSTRG.95827"; transcript_id "ENST00000429174"; exon_number "42"; gene_name "DYSF"; ref_gene_id "ENSG00000135636";
chr2	StringTie	exon	71656162	71656290	1000	+	.	gene_id "MSTRG.95827"; transcript_id "ENST00000429174"; exon_number "43"; gene_name "DYSF"; ref_gene_id "ENSG00000135636";
chr2	StringTie	exon	71658878	71659033	1000	+	.	gene_id "MSTRG.95827"; transcript_id "ENST00000429174"; exon_number "44"; gene_name "DYSF"; ref_gene_id "ENSG00000135636";
chr2	StringTie	exon	71660560	71660651	1000	+	.	gene_id "MSTRG.95827"; transcript_id "ENST00000429174"; exon_number "45"; gene_name "DYSF"; ref_gene_id "ENSG00000135636";
chr2	StringTie	exon	71664268	71664438	1000	+	.	gene_id "MSTRG.95827"; transcript_id "ENST00000429174"; exon_number "46"; gene_name "DYSF"; ref_gene_id "ENSG00000135636";
chr2	StringTie	exon	71665162	71665304	1000	+	.	gene_id "MSTRG.95827"; transcript_id "ENST00000429174"; exon_number "47"; gene_name "DYSF"; ref_gene_id "ENSG00000135636";
chr2	StringTie	exon	71667376	71667515	1000	+	.	gene_id "MSTRG.95827"; transcript_id "ENST00000429174"; exon_number "48"; gene_name "DYSF"; ref_gene_id "ENSG00000135636";
chr2	StringTie	exon	71668754	71668842	1000	+	.	gene_id "MSTRG.95827"; transcript_id "ENST00000429174"; exon_number "49"; gene_name "DYSF"; ref_gene_id "ENSG00000135636";
chr2	StringTie	exon	71669112	71669207	1000	+	.	gene_id "MSTRG.95827"; transcript_id "ENST00000429174"; exon_number "50"; gene_name "DYSF"; ref_gene_id "ENSG00000135636";
chr2	StringTie	exon	71669605	71669746	1000	+	.	gene_id "MSTRG.95827"; transcript_id "ENST00000429174"; exon_number "51"; gene_name "DYSF"; ref_gene_id "ENSG00000135636";
chr2	StringTie	exon	71674197	71674296	1000	+	.	gene_id "MSTRG.95827"; transcript_id "ENST00000429174"; exon_number "52"; gene_name "DYSF"; ref_gene_id "ENSG00000135636";
chr2	StringTie	exon	71679057	71679235	1000	+	.	gene_id "MSTRG.95827"; transcript_id "ENST00000429174"; exon_number "53"; gene_name "DYSF"; ref_gene_id "ENSG00000135636";
chr2	StringTie	exon	71681001	71681110	1000	+	.	gene_id "MSTRG.95827"; transcript_id "ENST00000429174"; exon_number "54"; gene_name "DYSF"; ref_gene_id "ENSG00000135636";
chr2	StringTie	exon	71682530	71682677	1000	+	.	gene_id "MSTRG.95827"; transcript_id "ENST00000429174"; exon_number "55"; gene_name "DYSF"; ref_gene_id "ENSG00000135636";
chr2	StringTie	exon	71686454	71686648	1000	+	.	gene_id "MSTRG.95827"; transcript_id "ENST00000429174"; exon_number "56"; gene_name "DYSF"; ref_gene_id "ENSG00000135636";
chr2	StringTie	transcript	71570138	71570916	1000	+	.	gene_id "MSTRG.95827"; transcript_id "ENST00000461565"; gene_name "DYSF"; ref_gene_id "ENSG00000135636";
chr2	StringTie	exon	71570138	71570334	1000	+	.	gene_id "MSTRG.95827"; transcript_id "ENST00000461565"; exon_number "1"; gene_name "DYSF"; ref_gene_id "ENSG00000135636";
chr2	StringTie	exon	71570599	71570916	1000	+	.	gene_id "MSTRG.95827"; transcript_id "ENST00000461565"; exon_number "2"; gene_name "DYSF"; ref_gene_id "ENSG00000135636";
chr2	StringTie	transcript	71610779	71644033	1000	+	.	gene_id "MSTRG.95827"; transcript_id "ENST00000468173"; gene_name "DYSF"; ref_gene_id "ENSG00000135636";
chr2	StringTie	exon	71610779	71610917	1000	+	.	gene_id "MSTRG.95827"; transcript_id "ENST00000468173"; exon_number "1"; gene_name "DYSF"; ref_gene_id "ENSG00000135636";
chr2	StringTie	exon	71611245	71611346	1000	+	.	gene_id "MSTRG.95827"; transcript_id "ENST00000468173"; exon_number "2"; gene_name "DYSF"; ref_gene_id "ENSG00000135636";
chr2	StringTie	exon	71611465	71611626	1000	+	.	gene_id "MSTRG.95827"; transcript_id "ENST00000468173"; exon_number "3"; gene_name "DYSF"; ref_gene_id "ENSG00000135636";
chr2	StringTie	exon	71612641	71612806	1000	+	.	gene_id "MSTRG.95827"; transcript_id "ENST00000468173"; exon_number "4"; gene_name "DYSF"; ref_gene_id "ENSG00000135636";
chr2	StringTie	exon	71613334	71613410	1000	+	.	gene_id "MSTRG.95827"; transcript_id "ENST00000468173"; exon_number "5"; gene_name "DYSF"; ref_gene_id "ENSG00000135636";
chr2	StringTie	exon	71620547	71620609	1000	+	.	gene_id "MSTRG.95827"; transcript_id "ENST00000468173"; exon_number "6"; gene_name "DYSF"; ref_gene_id "ENSG00000135636";
chr2	StringTie	exon	71643965	71644033	1000	+	.	gene_id "MSTRG.95827"; transcript_id "ENST00000468173"; exon_number "7"; gene_name "DYSF"; ref_gene_id "ENSG00000135636";
chr2	StringTie	transcript	71601272	71612689	1000	+	.	gene_id "MSTRG.95827"; transcript_id "ENST00000472873"; gene_name "DYSF"; ref_gene_id "ENSG00000135636";
chr2	StringTie	exon	71601272	71601528	1000	+	.	gene_id "MSTRG.95827"; transcript_id "ENST00000472873"; exon_number "1"; gene_name "DYSF"; ref_gene_id "ENSG00000135636";
chr2	StringTie	exon	71602776	71602805	1000	+	.	gene_id "MSTRG.95827"; transcript_id "ENST00000472873"; exon_number "2"; gene_name "DYSF"; ref_gene_id "ENSG00000135636";
chr2	StringTie	exon	71611245	71611346	1000	+	.	gene_id "MSTRG.95827"; transcript_id "ENST00000472873"; exon_number "3"; gene_name "DYSF"; ref_gene_id "ENSG00000135636";
chr2	StringTie	exon	71611465	71611626	1000	+	.	gene_id "MSTRG.95827"; transcript_id "ENST00000472873"; exon_number "4"; gene_name "DYSF"; ref_gene_id "ENSG00000135636";
chr2	StringTie	exon	71612641	71612689	1000	+	.	gene_id "MSTRG.95827"; transcript_id "ENST00000472873"; exon_number "5"; gene_name "DYSF"; ref_gene_id "ENSG00000135636";
chr2	StringTie	transcript	71576268	71600840	1000	+	.	gene_id "MSTRG.95827"; transcript_id "ENST00000475076"; gene_name "DYSF"; ref_gene_id "ENSG00000135636";
chr2	StringTie	exon	71576268	71576443	1000	+	.	gene_id "MSTRG.95827"; transcript_id "ENST00000475076"; exon_number "1"; gene_name "DYSF"; ref_gene_id "ENSG00000135636";
chr2	StringTie	exon	71589593	71589686	1000	+	.	gene_id "MSTRG.95827"; transcript_id "ENST00000475076"; exon_number "2"; gene_name "DYSF"; ref_gene_id "ENSG00000135636";
chr2	StringTie	exon	71590211	71590288	1000	+	.	gene_id "MSTRG.95827"; transcript_id "ENST00000475076"; exon_number "3"; gene_name "DYSF"; ref_gene_id "ENSG00000135636";
chr2	StringTie	exon	71598564	71598745	1000	+	.	gene_id "MSTRG.95827"; transcript_id "ENST00000475076"; exon_number "4"; gene_name "DYSF"; ref_gene_id "ENSG00000135636";
chr2	StringTie	exon	71600702	71600840	1000	+	.	gene_id "MSTRG.95827"; transcript_id "ENST00000475076"; exon_number "5"; gene_name "DYSF"; ref_gene_id "ENSG00000135636";
chr2	StringTie	transcript	71576899	71686763	1000	+	.	gene_id "MSTRG.95827"; transcript_id "ENST00000479049"; gene_name "DYSF"; ref_gene_id "ENSG00000135636";
chr2	StringTie	exon	71576899	71577131	1000	+	.	gene_id "MSTRG.95827"; transcript_id "ENST00000479049"; exon_number "1"; gene_name "DYSF"; ref_gene_id "ENSG00000135636";
chr2	StringTie	exon	71589593	71589686	1000	+	.	gene_id "MSTRG.95827"; transcript_id "ENST00000479049"; exon_number "2"; gene_name "DYSF"; ref_gene_id "ENSG00000135636";
chr2	StringTie	exon	71590211	71590288	1000	+	.	gene_id "MSTRG.95827"; transcript_id "ENST00000479049"; exon_number "3"; gene_name "DYSF"; ref_gene_id "ENSG00000135636";
chr2	StringTie	exon	71598564	71598745	1000	+	.	gene_id "MSTRG.95827"; transcript_id "ENST00000479049"; exon_number "4"; gene_name "DYSF"; ref_gene_id "ENSG00000135636";
chr2	StringTie	exon	71600702	71600842	1000	+	.	gene_id "MSTRG.95827"; transcript_id "ENST00000479049"; exon_number "5"; gene_name "DYSF"; ref_gene_id "ENSG00000135636";
chr2	StringTie	exon	71601499	71601528	1000	+	.	gene_id "MSTRG.95827"; transcript_id "ENST00000479049"; exon_number "6"; gene_name "DYSF"; ref_gene_id "ENSG00000135636";
chr2	StringTie	exon	71602776	71602805	1000	+	.	gene_id "MSTRG.95827"; transcript_id "ENST00000479049"; exon_number "7"; gene_name "DYSF"; ref_gene_id "ENSG00000135636";
chr2	StringTie	exon	71611245	71611346	1000	+	.	gene_id "MSTRG.95827"; transcript_id "ENST00000479049"; exon_number "8"; gene_name "DYSF"; ref_gene_id "ENSG00000135636";
chr2	StringTie	exon	71611465	71611626	1000	+	.	gene_id "MSTRG.95827"; transcript_id "ENST00000479049"; exon_number "9"; gene_name "DYSF"; ref_gene_id "ENSG00000135636";
chr2	StringTie	exon	71612641	71612806	1000	+	.	gene_id "MSTRG.95827"; transcript_id "ENST00000479049"; exon_number "10"; gene_name "DYSF"; ref_gene_id "ENSG00000135636";
chr2	StringTie	exon	71613334	71613410	1000	+	.	gene_id "MSTRG.95827"; transcript_id "ENST00000479049"; exon_number "11"; gene_name "DYSF"; ref_gene_id "ENSG00000135636";
chr2	StringTie	exon	71643965	71644063	1000	+	.	gene_id "MSTRG.95827"; transcript_id "ENST00000479049"; exon_number "12"; gene_name "DYSF"; ref_gene_id "ENSG00000135636";
chr2	StringTie	exon	71656162	71656290	1000	+	.	gene_id "MSTRG.95827"; transcript_id "ENST00000479049"; exon_number "13"; gene_name "DYSF"; ref_gene_id "ENSG00000135636";
chr2	StringTie	exon	71658878	71659033	1000	+	.	gene_id "MSTRG.95827"; transcript_id "ENST00000479049"; exon_number "14"; gene_name "DYSF"; ref_gene_id "ENSG00000135636";
chr2	StringTie	exon	71660560	71660651	1000	+	.	gene_id "MSTRG.95827"; transcript_id "ENST00000479049"; exon_number "15"; gene_name "DYSF"; ref_gene_id "ENSG00000135636";
chr2	StringTie	exon	71664268	71664438	1000	+	.	gene_id "MSTRG.95827"; transcript_id "ENST00000479049"; exon_number "16"; gene_name "DYSF"; ref_gene_id "ENSG00000135636";
chr2	StringTie	exon	71665162	71665304	1000	+	.	gene_id "MSTRG.95827"; transcript_id "ENST00000479049"; exon_number "17"; gene_name "DYSF"; ref_gene_id "ENSG00000135636";
chr2	StringTie	exon	71667376	71667515	1000	+	.	gene_id "MSTRG.95827"; transcript_id "ENST00000479049"; exon_number "18"; gene_name "DYSF"; ref_gene_id "ENSG00000135636";
chr2	StringTie	exon	71668754	71668842	1000	+	.	gene_id "MSTRG.95827"; transcript_id "ENST00000479049"; exon_number "19"; gene_name "DYSF"; ref_gene_id "ENSG00000135636";
chr2	StringTie	exon	71669112	71669207	1000	+	.	gene_id "MSTRG.95827"; transcript_id "ENST00000479049"; exon_number "20"; gene_name "DYSF"; ref_gene_id "ENSG00000135636";
chr2	StringTie	exon	71669605	71669746	1000	+	.	gene_id "MSTRG.95827"; transcript_id "ENST00000479049"; exon_number "21"; gene_name "DYSF"; ref_gene_id "ENSG00000135636";
chr2	StringTie	exon	71674197	71674296	1000	+	.	gene_id "MSTRG.95827"; transcript_id "ENST00000479049"; exon_number "22"; gene_name "DYSF"; ref_gene_id "ENSG00000135636";
chr2	StringTie	exon	71679057	71679235	1000	+	.	gene_id "MSTRG.95827"; transcript_id "ENST00000479049"; exon_number "23"; gene_name "DYSF"; ref_gene_id "ENSG00000135636";
chr2	StringTie	exon	71681001	71681110	1000	+	.	gene_id "MSTRG.95827"; transcript_id "ENST00000479049"; exon_number "24"; gene_name "DYSF"; ref_gene_id "ENSG00000135636";
chr2	StringTie	exon	71682530	71682677	1000	+	.	gene_id "MSTRG.95827"; transcript_id "ENST00000479049"; exon_number "25"; gene_name "DYSF"; ref_gene_id "ENSG00000135636";
chr2	StringTie	exon	71686454	71686763	1000	+	.	gene_id "MSTRG.95827"; transcript_id "ENST00000479049"; exon_number "26"; gene_name "DYSF"; ref_gene_id "ENSG00000135636";
chr2	StringTie	transcript	71602684	71613376	1000	+	.	gene_id "MSTRG.95827"; transcript_id "ENST00000487180"; gene_name "DYSF"; ref_gene_id "ENSG00000135636";
chr2	StringTie	exon	71602684	71602805	1000	+	.	gene_id "MSTRG.95827"; transcript_id "ENST00000487180"; exon_number "1"; gene_name "DYSF"; ref_gene_id "ENSG00000135636";
chr2	StringTie	exon	71611245	71611346	1000	+	.	gene_id "MSTRG.95827"; transcript_id "ENST00000487180"; exon_number "2"; gene_name "DYSF"; ref_gene_id "ENSG00000135636";
chr2	StringTie	exon	71611465	71611626	1000	+	.	gene_id "MSTRG.95827"; transcript_id "ENST00000487180"; exon_number "3"; gene_name "DYSF"; ref_gene_id "ENSG00000135636";
chr2	StringTie	exon	71612641	71612806	1000	+	.	gene_id "MSTRG.95827"; transcript_id "ENST00000487180"; exon_number "4"; gene_name "DYSF"; ref_gene_id "ENSG00000135636";
chr2	StringTie	exon	71613334	71613376	1000	+	.	gene_id "MSTRG.95827"; transcript_id "ENST00000487180"; exon_number "5"; gene_name "DYSF"; ref_gene_id "ENSG00000135636";
chr2	StringTie	transcript	71588705	71600842	1000	+	.	gene_id "MSTRG.95827"; transcript_id "ENST00000493767"; gene_name "DYSF"; ref_gene_id "ENSG00000135636";
chr2	StringTie	exon	71588705	71588773	1000	+	.	gene_id "MSTRG.95827"; transcript_id "ENST00000493767"; exon_number "1"; gene_name "DYSF"; ref_gene_id "ENSG00000135636";
chr2	StringTie	exon	71589593	71589686	1000	+	.	gene_id "MSTRG.95827"; transcript_id "ENST00000493767"; exon_number "2"; gene_name "DYSF"; ref_gene_id "ENSG00000135636";
chr2	StringTie	exon	71590211	71590288	1000	+	.	gene_id "MSTRG.95827"; transcript_id "ENST00000493767"; exon_number "3"; gene_name "DYSF"; ref_gene_id "ENSG00000135636";
chr2	StringTie	exon	71598564	71598745	1000	+	.	gene_id "MSTRG.95827"; transcript_id "ENST00000493767"; exon_number "4"; gene_name "DYSF"; ref_gene_id "ENSG00000135636";
chr2	StringTie	exon	71600702	71600842	1000	+	.	gene_id "MSTRG.95827"; transcript_id "ENST00000493767"; exon_number "5"; gene_name "DYSF"; ref_gene_id "ENSG00000135636";
chr2	StringTie	transcript	71601296	71612713	1000	+	.	gene_id "MSTRG.95827"; transcript_id "ENST00000494501"; gene_name "DYSF"; ref_gene_id "ENSG00000135636";
chr2	StringTie	exon	71601296	71601528	1000	+	.	gene_id "MSTRG.95827"; transcript_id "ENST00000494501"; exon_number "1"; gene_name "DYSF"; ref_gene_id "ENSG00000135636";
chr2	StringTie	exon	71602776	71602805	1000	+	.	gene_id "MSTRG.95827"; transcript_id "ENST00000494501"; exon_number "2"; gene_name "DYSF"; ref_gene_id "ENSG00000135636";
chr2	StringTie	exon	71611245	71611346	1000	+	.	gene_id "MSTRG.95827"; transcript_id "ENST00000494501"; exon_number "3"; gene_name "DYSF"; ref_gene_id "ENSG00000135636";
chr2	StringTie	exon	71611527	71611626	1000	+	.	gene_id "MSTRG.95827"; transcript_id "ENST00000494501"; exon_number "4"; gene_name "DYSF"; ref_gene_id "ENSG00000135636";
chr2	StringTie	exon	71612641	71612713	1000	+	.	gene_id "MSTRG.95827"; transcript_id "ENST00000494501"; exon_number "5"; gene_name "DYSF"; ref_gene_id "ENSG00000135636";
chr2	StringTie	transcript	71452846	71686648	1000	+	.	gene_id "MSTRG.95827"; transcript_id "MSTRG.95827.1";
chr2	StringTie	exon	71452846	71452870	1000	+	.	gene_id "MSTRG.95827"; transcript_id "MSTRG.95827.1"; exon_number "1";
chr2	StringTie	exon	71453404	71454086	1000	+	.	gene_id "MSTRG.95827"; transcript_id "MSTRG.95827.1"; exon_number "2";
chr2	StringTie	exon	71480883	71480938	1000	+	.	gene_id "MSTRG.95827"; transcript_id "MSTRG.95827.1"; exon_number "3";
chr2	StringTie	exon	71481879	71481970	1000	+	.	gene_id "MSTRG.95827"; transcript_id "MSTRG.95827.1"; exon_number "4";
chr2	StringTie	exon	71503214	71503319	1000	+	.	gene_id "MSTRG.95827"; transcript_id "MSTRG.95827.1"; exon_number "5";
chr2	StringTie	exon	71511807	71511921	1000	+	.	gene_id "MSTRG.95827"; transcript_id "MSTRG.95827.1"; exon_number "6";
chr2	StringTie	exon	71513240	71513332	1000	+	.	gene_id "MSTRG.95827"; transcript_id "MSTRG.95827.1"; exon_number "7";
chr2	StringTie	exon	71513716	71513921	1000	+	.	gene_id "MSTRG.95827"; transcript_id "MSTRG.95827.1"; exon_number "8";
chr2	StringTie	exon	71515623	71515751	1000	+	.	gene_id "MSTRG.95827"; transcript_id "MSTRG.95827.1"; exon_number "9";
chr2	StringTie	exon	71516180	71516242	1000	+	.	gene_id "MSTRG.95827"; transcript_id "MSTRG.95827.1"; exon_number "10";
chr2	StringTie	exon	71516989	71517039	1000	+	.	gene_id "MSTRG.95827"; transcript_id "MSTRG.95827.1"; exon_number "11";
chr2	StringTie	exon	71520178	71520208	1000	+	.	gene_id "MSTRG.95827"; transcript_id "MSTRG.95827.1"; exon_number "12";
chr2	StringTie	exon	71520789	71520904	1000	+	.	gene_id "MSTRG.95827"; transcript_id "MSTRG.95827.1"; exon_number "13";
chr2	StringTie	exon	71526220	71526346	1000	+	.	gene_id "MSTRG.95827"; transcript_id "MSTRG.95827.1"; exon_number "14";
chr2	StringTie	exon	71528298	71528401	1000	+	.	gene_id "MSTRG.95827"; transcript_id "MSTRG.95827.1"; exon_number "15";
chr2	StringTie	exon	71535021	71535089	1000	+	.	gene_id "MSTRG.95827"; transcript_id "MSTRG.95827.1"; exon_number "16";
chr2	StringTie	exon	71535268	71535311	1000	+	.	gene_id "MSTRG.95827"; transcript_id "MSTRG.95827.1"; exon_number "17";
chr2	StringTie	exon	71539157	71539239	1000	+	.	gene_id "MSTRG.95827"; transcript_id "MSTRG.95827.1"; exon_number "18";
chr2	StringTie	exon	71551041	71551156	1000	+	.	gene_id "MSTRG.95827"; transcript_id "MSTRG.95827.1"; exon_number "19";
chr2	StringTie	exon	71551607	71551720	1000	+	.	gene_id "MSTRG.95827"; transcript_id "MSTRG.95827.1"; exon_number "20";
chr2	StringTie	exon	71553011	71553188	1000	+	.	gene_id "MSTRG.95827"; transcript_id "MSTRG.95827.1"; exon_number "21";
chr2	StringTie	exon	71553807	71553931	1000	+	.	gene_id "MSTRG.95827"; transcript_id "MSTRG.95827.1"; exon_number "22";
chr2	StringTie	exon	71555965	71556071	1000	+	.	gene_id "MSTRG.95827"; transcript_id "MSTRG.95827.1"; exon_number "23";
chr2	StringTie	exon	71561752	71561944	1000	+	.	gene_id "MSTRG.95827"; transcript_id "MSTRG.95827.1"; exon_number "24";
chr2	StringTie	exon	71564058	71564213	1000	+	.	gene_id "MSTRG.95827"; transcript_id "MSTRG.95827.1"; exon_number "25";
chr2	StringTie	exon	71567951	71568082	1000	+	.	gene_id "MSTRG.95827"; transcript_id "MSTRG.95827.1"; exon_number "26";
chr2	StringTie	exon	71568172	71568338	1000	+	.	gene_id "MSTRG.95827"; transcript_id "MSTRG.95827.1"; exon_number "27";
chr2	StringTie	exon	71569820	71569934	1000	+	.	gene_id "MSTRG.95827"; transcript_id "MSTRG.95827.1"; exon_number "28";
chr2	StringTie	exon	71570229	71570334	1000	+	.	gene_id "MSTRG.95827"; transcript_id "MSTRG.95827.1"; exon_number "29";
chr2	StringTie	exon	71570599	71570741	1000	+	.	gene_id "MSTRG.95827"; transcript_id "MSTRG.95827.1"; exon_number "30";
chr2	StringTie	exon	71574198	71574371	1000	+	.	gene_id "MSTRG.95827"; transcript_id "MSTRG.95827.1"; exon_number "31";
chr2	StringTie	exon	71589593	71589686	1000	+	.	gene_id "MSTRG.95827"; transcript_id "MSTRG.95827.1"; exon_number "32";
chr2	StringTie	exon	71590211	71590288	1000	+	.	gene_id "MSTRG.95827"; transcript_id "MSTRG.95827.1"; exon_number "33";
chr2	StringTie	exon	71598564	71598745	1000	+	.	gene_id "MSTRG.95827"; transcript_id "MSTRG.95827.1"; exon_number "34";
chr2	StringTie	exon	71600702	71600842	1000	+	.	gene_id "MSTRG.95827"; transcript_id "MSTRG.95827.1"; exon_number "35";
chr2	StringTie	exon	71601499	71601528	1000	+	.	gene_id "MSTRG.95827"; transcript_id "MSTRG.95827.1"; exon_number "36";
chr2	StringTie	exon	71602776	71602805	1000	+	.	gene_id "MSTRG.95827"; transcript_id "MSTRG.95827.1"; exon_number "37";
chr2	StringTie	exon	71611245	71611346	1000	+	.	gene_id "MSTRG.95827"; transcript_id "MSTRG.95827.1"; exon_number "38";
chr2	StringTie	exon	71611465	71611626	1000	+	.	gene_id "MSTRG.95827"; transcript_id "MSTRG.95827.1"; exon_number "39";
chr2	StringTie	exon	71612641	71612806	1000	+	.	gene_id "MSTRG.95827"; transcript_id "MSTRG.95827.1"; exon_number "40";
chr2	StringTie	exon	71613334	71613410	1000	+	.	gene_id "MSTRG.95827"; transcript_id "MSTRG.95827.1"; exon_number "41";
chr2	StringTie	exon	71620547	71620609	1000	+	.	gene_id "MSTRG.95827"; transcript_id "MSTRG.95827.1"; exon_number "42";
chr2	StringTie	exon	71643965	71644063	1000	+	.	gene_id "MSTRG.95827"; transcript_id "MSTRG.95827.1"; exon_number "43";
chr2	StringTie	exon	71656162	71656290	1000	+	.	gene_id "MSTRG.95827"; transcript_id "MSTRG.95827.1"; exon_number "44";
chr2	StringTie	exon	71658878	71659033	1000	+	.	gene_id "MSTRG.95827"; transcript_id "MSTRG.95827.1"; exon_number "45";
chr2	StringTie	exon	71660560	71660651	1000	+	.	gene_id "MSTRG.95827"; transcript_id "MSTRG.95827.1"; exon_number "46";
chr2	StringTie	exon	71664268	71664438	1000	+	.	gene_id "MSTRG.95827"; transcript_id "MSTRG.95827.1"; exon_number "47";
chr2	StringTie	exon	71665162	71665304	1000	+	.	gene_id "MSTRG.95827"; transcript_id "MSTRG.95827.1"; exon_number "48";
chr2	StringTie	exon	71667376	71667515	1000	+	.	gene_id "MSTRG.95827"; transcript_id "MSTRG.95827.1"; exon_number "49";
chr2	StringTie	exon	71668754	71668842	1000	+	.	gene_id "MSTRG.95827"; transcript_id "MSTRG.95827.1"; exon_number "50";
chr2	StringTie	exon	71669112	71669207	1000	+	.	gene_id "MSTRG.95827"; transcript_id "MSTRG.95827.1"; exon_number "51";
chr2	StringTie	exon	71669605	71669746	1000	+	.	gene_id "MSTRG.95827"; transcript_id "MSTRG.95827.1"; exon_number "52";
chr2	StringTie	exon	71674197	71674296	1000	+	.	gene_id "MSTRG.95827"; transcript_id "MSTRG.95827.1"; exon_number "53";
chr2	StringTie	exon	71679057	71679235	1000	+	.	gene_id "MSTRG.95827"; transcript_id "MSTRG.95827.1"; exon_number "54";
chr2	StringTie	exon	71681001	71681110	1000	+	.	gene_id "MSTRG.95827"; transcript_id "MSTRG.95827.1"; exon_number "55";
chr2	StringTie	exon	71682530	71682677	1000	+	.	gene_id "MSTRG.95827"; transcript_id "MSTRG.95827.1"; exon_number "56";
chr2	StringTie	exon	71686454	71686648	1000	+	.	gene_id "MSTRG.95827"; transcript_id "MSTRG.95827.1"; exon_number "57";
chr2	StringTie	transcript	71453157	71458996	1000	+	.	gene_id "MSTRG.95827"; transcript_id "MSTRG.95827.10";
chr2	StringTie	exon	71453157	71454086	1000	+	.	gene_id "MSTRG.95827"; transcript_id "MSTRG.95827.10"; exon_number "1";
chr2	StringTie	exon	71458967	71458996	1000	+	.	gene_id "MSTRG.95827"; transcript_id "MSTRG.95827.10"; exon_number "2";
chr2	StringTie	transcript	71453272	71688859	1000	+	.	gene_id "MSTRG.95827"; transcript_id "MSTRG.95827.11";
chr2	StringTie	exon	71453272	71454086	1000	+	.	gene_id "MSTRG.95827"; transcript_id "MSTRG.95827.11"; exon_number "1";
chr2	StringTie	exon	71480883	71480938	1000	+	.	gene_id "MSTRG.95827"; transcript_id "MSTRG.95827.11"; exon_number "2";
chr2	StringTie	exon	71481879	71481970	1000	+	.	gene_id "MSTRG.95827"; transcript_id "MSTRG.95827.11"; exon_number "3";
chr2	StringTie	exon	71503214	71503319	1000	+	.	gene_id "MSTRG.95827"; transcript_id "MSTRG.95827.11"; exon_number "4";
chr2	StringTie	exon	71511807	71511921	1000	+	.	gene_id "MSTRG.95827"; transcript_id "MSTRG.95827.11"; exon_number "5";
chr2	StringTie	exon	71513240	71513332	1000	+	.	gene_id "MSTRG.95827"; transcript_id "MSTRG.95827.11"; exon_number "6";
chr2	StringTie	exon	71513716	71513921	1000	+	.	gene_id "MSTRG.95827"; transcript_id "MSTRG.95827.11"; exon_number "7";
chr2	StringTie	exon	71515623	71515751	1000	+	.	gene_id "MSTRG.95827"; transcript_id "MSTRG.95827.11"; exon_number "8";
chr2	StringTie	exon	71516180	71516242	1000	+	.	gene_id "MSTRG.95827"; transcript_id "MSTRG.95827.11"; exon_number "9";
chr2	StringTie	exon	71516989	71517039	1000	+	.	gene_id "MSTRG.95827"; transcript_id "MSTRG.95827.11"; exon_number "10";
chr2	StringTie	exon	71520178	71520208	1000	+	.	gene_id "MSTRG.95827"; transcript_id "MSTRG.95827.11"; exon_number "11";
chr2	StringTie	exon	71520789	71520904	1000	+	.	gene_id "MSTRG.95827"; transcript_id "MSTRG.95827.11"; exon_number "12";
chr2	StringTie	exon	71526220	71526346	1000	+	.	gene_id "MSTRG.95827"; transcript_id "MSTRG.95827.11"; exon_number "13";
chr2	StringTie	exon	71528298	71528401	1000	+	.	gene_id "MSTRG.95827"; transcript_id "MSTRG.95827.11"; exon_number "14";
chr2	StringTie	exon	71535021	71535089	1000	+	.	gene_id "MSTRG.95827"; transcript_id "MSTRG.95827.11"; exon_number "15";
chr2	StringTie	exon	71535268	71535311	1000	+	.	gene_id "MSTRG.95827"; transcript_id "MSTRG.95827.11"; exon_number "16";
chr2	StringTie	exon	71539157	71539239	1000	+	.	gene_id "MSTRG.95827"; transcript_id "MSTRG.95827.11"; exon_number "17";
chr2	StringTie	exon	71551041	71551156	1000	+	.	gene_id "MSTRG.95827"; transcript_id "MSTRG.95827.11"; exon_number "18";
chr2	StringTie	exon	71551607	71551720	1000	+	.	gene_id "MSTRG.95827"; transcript_id "MSTRG.95827.11"; exon_number "19";
chr2	StringTie	exon	71553011	71553188	1000	+	.	gene_id "MSTRG.95827"; transcript_id "MSTRG.95827.11"; exon_number "20";
chr2	StringTie	exon	71553807	71553931	1000	+	.	gene_id "MSTRG.95827"; transcript_id "MSTRG.95827.11"; exon_number "21";
chr2	StringTie	exon	71555965	71556071	1000	+	.	gene_id "MSTRG.95827"; transcript_id "MSTRG.95827.11"; exon_number "22";
chr2	StringTie	exon	71561752	71561944	1000	+	.	gene_id "MSTRG.95827"; transcript_id "MSTRG.95827.11"; exon_number "23";
chr2	StringTie	exon	71564058	71564213	1000	+	.	gene_id "MSTRG.95827"; transcript_id "MSTRG.95827.11"; exon_number "24";
chr2	StringTie	exon	71567951	71568082	1000	+	.	gene_id "MSTRG.95827"; transcript_id "MSTRG.95827.11"; exon_number "25";
chr2	StringTie	exon	71568172	71568338	1000	+	.	gene_id "MSTRG.95827"; transcript_id "MSTRG.95827.11"; exon_number "26";
chr2	StringTie	exon	71569820	71569934	1000	+	.	gene_id "MSTRG.95827"; transcript_id "MSTRG.95827.11"; exon_number "27";
chr2	StringTie	exon	71570229	71570334	1000	+	.	gene_id "MSTRG.95827"; transcript_id "MSTRG.95827.11"; exon_number "28";
chr2	StringTie	exon	71570599	71570741	1000	+	.	gene_id "MSTRG.95827"; transcript_id "MSTRG.95827.11"; exon_number "29";
chr2	StringTie	exon	71574198	71574371	1000	+	.	gene_id "MSTRG.95827"; transcript_id "MSTRG.95827.11"; exon_number "30";
chr2	StringTie	exon	71589593	71589686	1000	+	.	gene_id "MSTRG.95827"; transcript_id "MSTRG.95827.11"; exon_number "31";
chr2	StringTie	exon	71590211	71590288	1000	+	.	gene_id "MSTRG.95827"; transcript_id "MSTRG.95827.11"; exon_number "32";
chr2	StringTie	exon	71598564	71598745	1000	+	.	gene_id "MSTRG.95827"; transcript_id "MSTRG.95827.11"; exon_number "33";
chr2	StringTie	exon	71600702	71600842	1000	+	.	gene_id "MSTRG.95827"; transcript_id "MSTRG.95827.11"; exon_number "34";
chr2	StringTie	exon	71601499	71601528	1000	+	.	gene_id "MSTRG.95827"; transcript_id "MSTRG.95827.11"; exon_number "35";
chr2	StringTie	exon	71602776	71602805	1000	+	.	gene_id "MSTRG.95827"; transcript_id "MSTRG.95827.11"; exon_number "36";
chr2	StringTie	exon	71611245	71611346	1000	+	.	gene_id "MSTRG.95827"; transcript_id "MSTRG.95827.11"; exon_number "37";
chr2	StringTie	exon	71611465	71611626	1000	+	.	gene_id "MSTRG.95827"; transcript_id "MSTRG.95827.11"; exon_number "38";
chr2	StringTie	exon	71612641	71612806	1000	+	.	gene_id "MSTRG.95827"; transcript_id "MSTRG.95827.11"; exon_number "39";
chr2	StringTie	exon	71613334	71613410	1000	+	.	gene_id "MSTRG.95827"; transcript_id "MSTRG.95827.11"; exon_number "40";
chr2	StringTie	exon	71620547	71620609	1000	+	.	gene_id "MSTRG.95827"; transcript_id "MSTRG.95827.11"; exon_number "41";
chr2	StringTie	exon	71643965	71644063	1000	+	.	gene_id "MSTRG.95827"; transcript_id "MSTRG.95827.11"; exon_number "42";
chr2	StringTie	exon	71656162	71656290	1000	+	.	gene_id "MSTRG.95827"; transcript_id "MSTRG.95827.11"; exon_number "43";
chr2	StringTie	exon	71658878	71659033	1000	+	.	gene_id "MSTRG.95827"; transcript_id "MSTRG.95827.11"; exon_number "44";
chr2	StringTie	exon	71660560	71660651	1000	+	.	gene_id "MSTRG.95827"; transcript_id "MSTRG.95827.11"; exon_number "45";
chr2	StringTie	exon	71664268	71664438	1000	+	.	gene_id "MSTRG.95827"; transcript_id "MSTRG.95827.11"; exon_number "46";
chr2	StringTie	exon	71665162	71665304	1000	+	.	gene_id "MSTRG.95827"; transcript_id "MSTRG.95827.11"; exon_number "47";
chr2	StringTie	exon	71667376	71667515	1000	+	.	gene_id "MSTRG.95827"; transcript_id "MSTRG.95827.11"; exon_number "48";
chr2	StringTie	exon	71668754	71668842	1000	+	.	gene_id "MSTRG.95827"; transcript_id "MSTRG.95827.11"; exon_number "49";
chr2	StringTie	exon	71669112	71669207	1000	+	.	gene_id "MSTRG.95827"; transcript_id "MSTRG.95827.11"; exon_number "50";
chr2	StringTie	exon	71669605	71669746	1000	+	.	gene_id "MSTRG.95827"; transcript_id "MSTRG.95827.11"; exon_number "51";
chr2	StringTie	exon	71674197	71674296	1000	+	.	gene_id "MSTRG.95827"; transcript_id "MSTRG.95827.11"; exon_number "52";
chr2	StringTie	exon	71679057	71679235	1000	+	.	gene_id "MSTRG.95827"; transcript_id "MSTRG.95827.11"; exon_number "53";
chr2	StringTie	exon	71681001	71681110	1000	+	.	gene_id "MSTRG.95827"; transcript_id "MSTRG.95827.11"; exon_number "54";
chr2	StringTie	exon	71682530	71682677	1000	+	.	gene_id "MSTRG.95827"; transcript_id "MSTRG.95827.11"; exon_number "55";
chr2	StringTie	exon	71688249	71688859	1000	+	.	gene_id "MSTRG.95827"; transcript_id "MSTRG.95827.11"; exon_number "56";
chr2	StringTie	transcript	71453290	71455485	1000	+	.	gene_id "MSTRG.95827"; transcript_id "MSTRG.95827.12";
chr2	StringTie	exon	71453290	71454086	1000	+	.	gene_id "MSTRG.95827"; transcript_id "MSTRG.95827.12"; exon_number "1";
chr2	StringTie	exon	71455460	71455485	1000	+	.	gene_id "MSTRG.95827"; transcript_id "MSTRG.95827.12"; exon_number "2";
chr2	StringTie	transcript	71453571	71454055	1000	+	.	gene_id "MSTRG.95827"; transcript_id "MSTRG.95827.13";
chr2	StringTie	exon	71453571	71453774	1000	+	.	gene_id "MSTRG.95827"; transcript_id "MSTRG.95827.13"; exon_number "1";
chr2	StringTie	exon	71453865	71454055	1000	+	.	gene_id "MSTRG.95827"; transcript_id "MSTRG.95827.13"; exon_number "2";
chr2	StringTie	transcript	71466483	71687408	1000	+	.	gene_id "MSTRG.95827"; transcript_id "MSTRG.95827.19";
chr2	StringTie	exon	71466483	71466933	1000	+	.	gene_id "MSTRG.95827"; transcript_id "MSTRG.95827.19"; exon_number "1";
chr2	StringTie	exon	71480883	71480938	1000	+	.	gene_id "MSTRG.95827"; transcript_id "MSTRG.95827.19"; exon_number "2";
chr2	StringTie	exon	71481879	71481970	1000	+	.	gene_id "MSTRG.95827"; transcript_id "MSTRG.95827.19"; exon_number "3";
chr2	StringTie	exon	71503214	71503319	1000	+	.	gene_id "MSTRG.95827"; transcript_id "MSTRG.95827.19"; exon_number "4";
chr2	StringTie	exon	71511807	71511921	1000	+	.	gene_id "MSTRG.95827"; transcript_id "MSTRG.95827.19"; exon_number "5";
chr2	StringTie	exon	71513240	71513332	1000	+	.	gene_id "MSTRG.95827"; transcript_id "MSTRG.95827.19"; exon_number "6";
chr2	StringTie	exon	71513716	71513921	1000	+	.	gene_id "MSTRG.95827"; transcript_id "MSTRG.95827.19"; exon_number "7";
chr2	StringTie	exon	71515623	71515751	1000	+	.	gene_id "MSTRG.95827"; transcript_id "MSTRG.95827.19"; exon_number "8";
chr2	StringTie	exon	71516180	71516242	1000	+	.	gene_id "MSTRG.95827"; transcript_id "MSTRG.95827.19"; exon_number "9";
chr2	StringTie	exon	71516989	71517039	1000	+	.	gene_id "MSTRG.95827"; transcript_id "MSTRG.95827.19"; exon_number "10";
chr2	StringTie	exon	71520178	71520208	1000	+	.	gene_id "MSTRG.95827"; transcript_id "MSTRG.95827.19"; exon_number "11";
chr2	StringTie	exon	71520789	71520904	1000	+	.	gene_id "MSTRG.95827"; transcript_id "MSTRG.95827.19"; exon_number "12";
chr2	StringTie	exon	71526220	71526346	1000	+	.	gene_id "MSTRG.95827"; transcript_id "MSTRG.95827.19"; exon_number "13";
chr2	StringTie	exon	71528298	71528401	1000	+	.	gene_id "MSTRG.95827"; transcript_id "MSTRG.95827.19"; exon_number "14";
chr2	StringTie	exon	71535021	71535089	1000	+	.	gene_id "MSTRG.95827"; transcript_id "MSTRG.95827.19"; exon_number "15";
chr2	StringTie	exon	71535268	71535311	1000	+	.	gene_id "MSTRG.95827"; transcript_id "MSTRG.95827.19"; exon_number "16";
chr2	StringTie	exon	71539157	71539239	1000	+	.	gene_id "MSTRG.95827"; transcript_id "MSTRG.95827.19"; exon_number "17";
chr2	StringTie	exon	71549350	71549391	1000	+	.	gene_id "MSTRG.95827"; transcript_id "MSTRG.95827.19"; exon_number "18";
chr2	StringTie	exon	71551041	71551156	1000	+	.	gene_id "MSTRG.95827"; transcript_id "MSTRG.95827.19"; exon_number "19";
chr2	StringTie	exon	71551607	71551720	1000	+	.	gene_id "MSTRG.95827"; transcript_id "MSTRG.95827.19"; exon_number "20";
chr2	StringTie	exon	71553011	71553188	1000	+	.	gene_id "MSTRG.95827"; transcript_id "MSTRG.95827.19"; exon_number "21";
chr2	StringTie	exon	71553807	71553931	1000	+	.	gene_id "MSTRG.95827"; transcript_id "MSTRG.95827.19"; exon_number "22";
chr2	StringTie	exon	71555965	71556071	1000	+	.	gene_id "MSTRG.95827"; transcript_id "MSTRG.95827.19"; exon_number "23";
chr2	StringTie	exon	71561752	71561944	1000	+	.	gene_id "MSTRG.95827"; transcript_id "MSTRG.95827.19"; exon_number "24";
chr2	StringTie	exon	71564058	71564213	1000	+	.	gene_id "MSTRG.95827"; transcript_id "MSTRG.95827.19"; exon_number "25";
chr2	StringTie	exon	71567951	71568082	1000	+	.	gene_id "MSTRG.95827"; transcript_id "MSTRG.95827.19"; exon_number "26";
chr2	StringTie	exon	71568172	71568338	1000	+	.	gene_id "MSTRG.95827"; transcript_id "MSTRG.95827.19"; exon_number "27";
chr2	StringTie	exon	71569820	71569934	1000	+	.	gene_id "MSTRG.95827"; transcript_id "MSTRG.95827.19"; exon_number "28";
chr2	StringTie	exon	71570229	71570334	1000	+	.	gene_id "MSTRG.95827"; transcript_id "MSTRG.95827.19"; exon_number "29";
chr2	StringTie	exon	71570599	71570741	1000	+	.	gene_id "MSTRG.95827"; transcript_id "MSTRG.95827.19"; exon_number "30";
chr2	StringTie	exon	71574198	71574371	1000	+	.	gene_id "MSTRG.95827"; transcript_id "MSTRG.95827.19"; exon_number "31";
chr2	StringTie	exon	71589593	71589686	1000	+	.	gene_id "MSTRG.95827"; transcript_id "MSTRG.95827.19"; exon_number "32";
chr2	StringTie	exon	71590211	71590288	1000	+	.	gene_id "MSTRG.95827"; transcript_id "MSTRG.95827.19"; exon_number "33";
chr2	StringTie	exon	71598564	71598745	1000	+	.	gene_id "MSTRG.95827"; transcript_id "MSTRG.95827.19"; exon_number "34";
chr2	StringTie	exon	71600702	71600842	1000	+	.	gene_id "MSTRG.95827"; transcript_id "MSTRG.95827.19"; exon_number "35";
chr2	StringTie	exon	71601499	71601528	1000	+	.	gene_id "MSTRG.95827"; transcript_id "MSTRG.95827.19"; exon_number "36";
chr2	StringTie	exon	71602776	71602805	1000	+	.	gene_id "MSTRG.95827"; transcript_id "MSTRG.95827.19"; exon_number "37";
chr2	StringTie	exon	71611245	71611346	1000	+	.	gene_id "MSTRG.95827"; transcript_id "MSTRG.95827.19"; exon_number "38";
chr2	StringTie	exon	71611465	71611626	1000	+	.	gene_id "MSTRG.95827"; transcript_id "MSTRG.95827.19"; exon_number "39";
chr2	StringTie	exon	71612641	71612806	1000	+	.	gene_id "MSTRG.95827"; transcript_id "MSTRG.95827.19"; exon_number "40";
chr2	StringTie	exon	71613334	71613410	1000	+	.	gene_id "MSTRG.95827"; transcript_id "MSTRG.95827.19"; exon_number "41";
chr2	StringTie	exon	71620547	71620609	1000	+	.	gene_id "MSTRG.95827"; transcript_id "MSTRG.95827.19"; exon_number "42";
chr2	StringTie	exon	71643965	71644063	1000	+	.	gene_id "MSTRG.95827"; transcript_id "MSTRG.95827.19"; exon_number "43";
chr2	StringTie	exon	71656162	71656290	1000	+	.	gene_id "MSTRG.95827"; transcript_id "MSTRG.95827.19"; exon_number "44";
chr2	StringTie	exon	71658878	71659033	1000	+	.	gene_id "MSTRG.95827"; transcript_id "MSTRG.95827.19"; exon_number "45";
chr2	StringTie	exon	71660560	71660651	1000	+	.	gene_id "MSTRG.95827"; transcript_id "MSTRG.95827.19"; exon_number "46";
chr2	StringTie	exon	71664268	71664438	1000	+	.	gene_id "MSTRG.95827"; transcript_id "MSTRG.95827.19"; exon_number "47";
chr2	StringTie	exon	71665162	71665304	1000	+	.	gene_id "MSTRG.95827"; transcript_id "MSTRG.95827.19"; exon_number "48";
chr2	StringTie	exon	71667376	71667515	1000	+	.	gene_id "MSTRG.95827"; transcript_id "MSTRG.95827.19"; exon_number "49";
chr2	StringTie	exon	71668754	71668842	1000	+	.	gene_id "MSTRG.95827"; transcript_id "MSTRG.95827.19"; exon_number "50";
chr2	StringTie	exon	71669112	71669207	1000	+	.	gene_id "MSTRG.95827"; transcript_id "MSTRG.95827.19"; exon_number "51";
chr2	StringTie	exon	71669605	71669746	1000	+	.	gene_id "MSTRG.95827"; transcript_id "MSTRG.95827.19"; exon_number "52";
chr2	StringTie	exon	71674197	71674296	1000	+	.	gene_id "MSTRG.95827"; transcript_id "MSTRG.95827.19"; exon_number "53";
chr2	StringTie	exon	71679057	71679235	1000	+	.	gene_id "MSTRG.95827"; transcript_id "MSTRG.95827.19"; exon_number "54";
chr2	StringTie	exon	71681001	71681110	1000	+	.	gene_id "MSTRG.95827"; transcript_id "MSTRG.95827.19"; exon_number "55";
chr2	StringTie	exon	71682530	71682677	1000	+	.	gene_id "MSTRG.95827"; transcript_id "MSTRG.95827.19"; exon_number "56";
chr2	StringTie	exon	71686454	71686770	1000	+	.	gene_id "MSTRG.95827"; transcript_id "MSTRG.95827.19"; exon_number "57";
chr2	StringTie	exon	71687381	71687408	1000	+	.	gene_id "MSTRG.95827"; transcript_id "MSTRG.95827.19"; exon_number "58";
chr2	StringTie	transcript	71452940	71686763	1000	+	.	gene_id "MSTRG.95827"; transcript_id "MSTRG.95827.2";
chr2	StringTie	exon	71452940	71454086	1000	+	.	gene_id "MSTRG.95827"; transcript_id "MSTRG.95827.2"; exon_number "1";
chr2	StringTie	exon	71480883	71480938	1000	+	.	gene_id "MSTRG.95827"; transcript_id "MSTRG.95827.2"; exon_number "2";
chr2	StringTie	exon	71481879	71481970	1000	+	.	gene_id "MSTRG.95827"; transcript_id "MSTRG.95827.2"; exon_number "3";
chr2	StringTie	exon	71503214	71503319	1000	+	.	gene_id "MSTRG.95827"; transcript_id "MSTRG.95827.2"; exon_number "4";
chr2	StringTie	exon	71511807	71511921	1000	+	.	gene_id "MSTRG.95827"; transcript_id "MSTRG.95827.2"; exon_number "5";
chr2	StringTie	exon	71513240	71513332	1000	+	.	gene_id "MSTRG.95827"; transcript_id "MSTRG.95827.2"; exon_number "6";
chr2	StringTie	exon	71513716	71513921	1000	+	.	gene_id "MSTRG.95827"; transcript_id "MSTRG.95827.2"; exon_number "7";
chr2	StringTie	exon	71515623	71515751	1000	+	.	gene_id "MSTRG.95827"; transcript_id "MSTRG.95827.2"; exon_number "8";
chr2	StringTie	exon	71516180	71516242	1000	+	.	gene_id "MSTRG.95827"; transcript_id "MSTRG.95827.2"; exon_number "9";
chr2	StringTie	exon	71516989	71517039	1000	+	.	gene_id "MSTRG.95827"; transcript_id "MSTRG.95827.2"; exon_number "10";
chr2	StringTie	exon	71520178	71520208	1000	+	.	gene_id "MSTRG.95827"; transcript_id "MSTRG.95827.2"; exon_number "11";
chr2	StringTie	exon	71520789	71520904	1000	+	.	gene_id "MSTRG.95827"; transcript_id "MSTRG.95827.2"; exon_number "12";
chr2	StringTie	exon	71526220	71526346	1000	+	.	gene_id "MSTRG.95827"; transcript_id "MSTRG.95827.2"; exon_number "13";
chr2	StringTie	exon	71528298	71528401	1000	+	.	gene_id "MSTRG.95827"; transcript_id "MSTRG.95827.2"; exon_number "14";
chr2	StringTie	exon	71535021	71535089	1000	+	.	gene_id "MSTRG.95827"; transcript_id "MSTRG.95827.2"; exon_number "15";
chr2	StringTie	exon	71535268	71535311	1000	+	.	gene_id "MSTRG.95827"; transcript_id "MSTRG.95827.2"; exon_number "16";
chr2	StringTie	exon	71539157	71539239	1000	+	.	gene_id "MSTRG.95827"; transcript_id "MSTRG.95827.2"; exon_number "17";
chr2	StringTie	exon	71549350	71549391	1000	+	.	gene_id "MSTRG.95827"; transcript_id "MSTRG.95827.2"; exon_number "18";
chr2	StringTie	exon	71551041	71551156	1000	+	.	gene_id "MSTRG.95827"; transcript_id "MSTRG.95827.2"; exon_number "19";
chr2	StringTie	exon	71551607	71551720	1000	+	.	gene_id "MSTRG.95827"; transcript_id "MSTRG.95827.2"; exon_number "20";
chr2	StringTie	exon	71553011	71553188	1000	+	.	gene_id "MSTRG.95827"; transcript_id "MSTRG.95827.2"; exon_number "21";
chr2	StringTie	exon	71553807	71553931	1000	+	.	gene_id "MSTRG.95827"; transcript_id "MSTRG.95827.2"; exon_number "22";
chr2	StringTie	exon	71555965	71556071	1000	+	.	gene_id "MSTRG.95827"; transcript_id "MSTRG.95827.2"; exon_number "23";
chr2	StringTie	exon	71561752	71561944	1000	+	.	gene_id "MSTRG.95827"; transcript_id "MSTRG.95827.2"; exon_number "24";
chr2	StringTie	exon	71564058	71564213	1000	+	.	gene_id "MSTRG.95827"; transcript_id "MSTRG.95827.2"; exon_number "25";
chr2	StringTie	exon	71567951	71568082	1000	+	.	gene_id "MSTRG.95827"; transcript_id "MSTRG.95827.2"; exon_number "26";
chr2	StringTie	exon	71568172	71568338	1000	+	.	gene_id "MSTRG.95827"; transcript_id "MSTRG.95827.2"; exon_number "27";
chr2	StringTie	exon	71569820	71569934	1000	+	.	gene_id "MSTRG.95827"; transcript_id "MSTRG.95827.2"; exon_number "28";
chr2	StringTie	exon	71570229	71570334	1000	+	.	gene_id "MSTRG.95827"; transcript_id "MSTRG.95827.2"; exon_number "29";
chr2	StringTie	exon	71570599	71570741	1000	+	.	gene_id "MSTRG.95827"; transcript_id "MSTRG.95827.2"; exon_number "30";
chr2	StringTie	exon	71574198	71574371	1000	+	.	gene_id "MSTRG.95827"; transcript_id "MSTRG.95827.2"; exon_number "31";
chr2	StringTie	exon	71589593	71589686	1000	+	.	gene_id "MSTRG.95827"; transcript_id "MSTRG.95827.2"; exon_number "32";
chr2	StringTie	exon	71590211	71590288	1000	+	.	gene_id "MSTRG.95827"; transcript_id "MSTRG.95827.2"; exon_number "33";
chr2	StringTie	exon	71598564	71598745	1000	+	.	gene_id "MSTRG.95827"; transcript_id "MSTRG.95827.2"; exon_number "34";
chr2	StringTie	exon	71600702	71600842	1000	+	.	gene_id "MSTRG.95827"; transcript_id "MSTRG.95827.2"; exon_number "35";
chr2	StringTie	exon	71601499	71601528	1000	+	.	gene_id "MSTRG.95827"; transcript_id "MSTRG.95827.2"; exon_number "36";
chr2	StringTie	exon	71602776	71602805	1000	+	.	gene_id "MSTRG.95827"; transcript_id "MSTRG.95827.2"; exon_number "37";
chr2	StringTie	exon	71611245	71611346	1000	+	.	gene_id "MSTRG.95827"; transcript_id "MSTRG.95827.2"; exon_number "38";
chr2	StringTie	exon	71611465	71611626	1000	+	.	gene_id "MSTRG.95827"; transcript_id "MSTRG.95827.2"; exon_number "39";
chr2	StringTie	exon	71612641	71612806	1000	+	.	gene_id "MSTRG.95827"; transcript_id "MSTRG.95827.2"; exon_number "40";
chr2	StringTie	exon	71613334	71613410	1000	+	.	gene_id "MSTRG.95827"; transcript_id "MSTRG.95827.2"; exon_number "41";
chr2	StringTie	exon	71620547	71620609	1000	+	.	gene_id "MSTRG.95827"; transcript_id "MSTRG.95827.2"; exon_number "42";
chr2	StringTie	exon	71643965	71644063	1000	+	.	gene_id "MSTRG.95827"; transcript_id "MSTRG.95827.2"; exon_number "43";
chr2	StringTie	exon	71656162	71656290	1000	+	.	gene_id "MSTRG.95827"; transcript_id "MSTRG.95827.2"; exon_number "44";
chr2	StringTie	exon	71658878	71659033	1000	+	.	gene_id "MSTRG.95827"; transcript_id "MSTRG.95827.2"; exon_number "45";
chr2	StringTie	exon	71660560	71660651	1000	+	.	gene_id "MSTRG.95827"; transcript_id "MSTRG.95827.2"; exon_number "46";
chr2	StringTie	exon	71664268	71664438	1000	+	.	gene_id "MSTRG.95827"; transcript_id "MSTRG.95827.2"; exon_number "47";
chr2	StringTie	exon	71665162	71665304	1000	+	.	gene_id "MSTRG.95827"; transcript_id "MSTRG.95827.2"; exon_number "48";
chr2	StringTie	exon	71667376	71667515	1000	+	.	gene_id "MSTRG.95827"; transcript_id "MSTRG.95827.2"; exon_number "49";
chr2	StringTie	exon	71668754	71668842	1000	+	.	gene_id "MSTRG.95827"; transcript_id "MSTRG.95827.2"; exon_number "50";
chr2	StringTie	exon	71669112	71669207	1000	+	.	gene_id "MSTRG.95827"; transcript_id "MSTRG.95827.2"; exon_number "51";
chr2	StringTie	exon	71669605	71669746	1000	+	.	gene_id "MSTRG.95827"; transcript_id "MSTRG.95827.2"; exon_number "52";
chr2	StringTie	exon	71674197	71674296	1000	+	.	gene_id "MSTRG.95827"; transcript_id "MSTRG.95827.2"; exon_number "53";
chr2	StringTie	exon	71679057	71679235	1000	+	.	gene_id "MSTRG.95827"; transcript_id "MSTRG.95827.2"; exon_number "54";
chr2	StringTie	exon	71681001	71681110	1000	+	.	gene_id "MSTRG.95827"; transcript_id "MSTRG.95827.2"; exon_number "55";
chr2	StringTie	exon	71682530	71682677	1000	+	.	gene_id "MSTRG.95827"; transcript_id "MSTRG.95827.2"; exon_number "56";
chr2	StringTie	exon	71686454	71686763	1000	+	.	gene_id "MSTRG.95827"; transcript_id "MSTRG.95827.2"; exon_number "57";
chr2	StringTie	transcript	71466528	71688281	1000	+	.	gene_id "MSTRG.95827"; transcript_id "MSTRG.95827.20";
chr2	StringTie	exon	71466528	71466933	1000	+	.	gene_id "MSTRG.95827"; transcript_id "MSTRG.95827.20"; exon_number "1";
chr2	StringTie	exon	71480883	71480938	1000	+	.	gene_id "MSTRG.95827"; transcript_id "MSTRG.95827.20"; exon_number "2";
chr2	StringTie	exon	71481879	71481970	1000	+	.	gene_id "MSTRG.95827"; transcript_id "MSTRG.95827.20"; exon_number "3";
chr2	StringTie	exon	71503214	71503319	1000	+	.	gene_id "MSTRG.95827"; transcript_id "MSTRG.95827.20"; exon_number "4";
chr2	StringTie	exon	71511807	71511921	1000	+	.	gene_id "MSTRG.95827"; transcript_id "MSTRG.95827.20"; exon_number "5";
chr2	StringTie	exon	71513240	71513332	1000	+	.	gene_id "MSTRG.95827"; transcript_id "MSTRG.95827.20"; exon_number "6";
chr2	StringTie	exon	71513716	71513921	1000	+	.	gene_id "MSTRG.95827"; transcript_id "MSTRG.95827.20"; exon_number "7";
chr2	StringTie	exon	71515623	71515751	1000	+	.	gene_id "MSTRG.95827"; transcript_id "MSTRG.95827.20"; exon_number "8";
chr2	StringTie	exon	71516180	71516242	1000	+	.	gene_id "MSTRG.95827"; transcript_id "MSTRG.95827.20"; exon_number "9";
chr2	StringTie	exon	71516989	71517039	1000	+	.	gene_id "MSTRG.95827"; transcript_id "MSTRG.95827.20"; exon_number "10";
chr2	StringTie	exon	71520178	71520208	1000	+	.	gene_id "MSTRG.95827"; transcript_id "MSTRG.95827.20"; exon_number "11";
chr2	StringTie	exon	71520789	71520904	1000	+	.	gene_id "MSTRG.95827"; transcript_id "MSTRG.95827.20"; exon_number "12";
chr2	StringTie	exon	71526220	71526346	1000	+	.	gene_id "MSTRG.95827"; transcript_id "MSTRG.95827.20"; exon_number "13";
chr2	StringTie	exon	71528298	71528401	1000	+	.	gene_id "MSTRG.95827"; transcript_id "MSTRG.95827.20"; exon_number "14";
chr2	StringTie	exon	71535021	71535089	1000	+	.	gene_id "MSTRG.95827"; transcript_id "MSTRG.95827.20"; exon_number "15";
chr2	StringTie	exon	71535268	71535311	1000	+	.	gene_id "MSTRG.95827"; transcript_id "MSTRG.95827.20"; exon_number "16";
chr2	StringTie	exon	71539157	71539239	1000	+	.	gene_id "MSTRG.95827"; transcript_id "MSTRG.95827.20"; exon_number "17";
chr2	StringTie	exon	71551041	71551156	1000	+	.	gene_id "MSTRG.95827"; transcript_id "MSTRG.95827.20"; exon_number "18";
chr2	StringTie	exon	71551607	71551720	1000	+	.	gene_id "MSTRG.95827"; transcript_id "MSTRG.95827.20"; exon_number "19";
chr2	StringTie	exon	71553011	71553188	1000	+	.	gene_id "MSTRG.95827"; transcript_id "MSTRG.95827.20"; exon_number "20";
chr2	StringTie	exon	71553807	71553931	1000	+	.	gene_id "MSTRG.95827"; transcript_id "MSTRG.95827.20"; exon_number "21";
chr2	StringTie	exon	71555965	71556071	1000	+	.	gene_id "MSTRG.95827"; transcript_id "MSTRG.95827.20"; exon_number "22";
chr2	StringTie	exon	71561752	71561944	1000	+	.	gene_id "MSTRG.95827"; transcript_id "MSTRG.95827.20"; exon_number "23";
chr2	StringTie	exon	71564058	71564213	1000	+	.	gene_id "MSTRG.95827"; transcript_id "MSTRG.95827.20"; exon_number "24";
chr2	StringTie	exon	71567951	71568082	1000	+	.	gene_id "MSTRG.95827"; transcript_id "MSTRG.95827.20"; exon_number "25";
chr2	StringTie	exon	71568172	71568338	1000	+	.	gene_id "MSTRG.95827"; transcript_id "MSTRG.95827.20"; exon_number "26";
chr2	StringTie	exon	71569820	71569934	1000	+	.	gene_id "MSTRG.95827"; transcript_id "MSTRG.95827.20"; exon_number "27";
chr2	StringTie	exon	71570229	71570334	1000	+	.	gene_id "MSTRG.95827"; transcript_id "MSTRG.95827.20"; exon_number "28";
chr2	StringTie	exon	71570599	71570741	1000	+	.	gene_id "MSTRG.95827"; transcript_id "MSTRG.95827.20"; exon_number "29";
chr2	StringTie	exon	71574198	71574371	1000	+	.	gene_id "MSTRG.95827"; transcript_id "MSTRG.95827.20"; exon_number "30";
chr2	StringTie	exon	71589593	71589686	1000	+	.	gene_id "MSTRG.95827"; transcript_id "MSTRG.95827.20"; exon_number "31";
chr2	StringTie	exon	71590211	71590288	1000	+	.	gene_id "MSTRG.95827"; transcript_id "MSTRG.95827.20"; exon_number "32";
chr2	StringTie	exon	71598564	71598745	1000	+	.	gene_id "MSTRG.95827"; transcript_id "MSTRG.95827.20"; exon_number "33";
chr2	StringTie	exon	71600702	71600842	1000	+	.	gene_id "MSTRG.95827"; transcript_id "MSTRG.95827.20"; exon_number "34";
chr2	StringTie	exon	71601499	71601528	1000	+	.	gene_id "MSTRG.95827"; transcript_id "MSTRG.95827.20"; exon_number "35";
chr2	StringTie	exon	71602776	71602805	1000	+	.	gene_id "MSTRG.95827"; transcript_id "MSTRG.95827.20"; exon_number "36";
chr2	StringTie	exon	71611245	71611346	1000	+	.	gene_id "MSTRG.95827"; transcript_id "MSTRG.95827.20"; exon_number "37";
chr2	StringTie	exon	71611465	71611626	1000	+	.	gene_id "MSTRG.95827"; transcript_id "MSTRG.95827.20"; exon_number "38";
chr2	StringTie	exon	71612641	71612806	1000	+	.	gene_id "MSTRG.95827"; transcript_id "MSTRG.95827.20"; exon_number "39";
chr2	StringTie	exon	71613334	71613410	1000	+	.	gene_id "MSTRG.95827"; transcript_id "MSTRG.95827.20"; exon_number "40";
chr2	StringTie	exon	71620547	71620609	1000	+	.	gene_id "MSTRG.95827"; transcript_id "MSTRG.95827.20"; exon_number "41";
chr2	StringTie	exon	71643965	71644063	1000	+	.	gene_id "MSTRG.95827"; transcript_id "MSTRG.95827.20"; exon_number "42";
chr2	StringTie	exon	71656162	71656290	1000	+	.	gene_id "MSTRG.95827"; transcript_id "MSTRG.95827.20"; exon_number "43";
chr2	StringTie	exon	71658878	71659033	1000	+	.	gene_id "MSTRG.95827"; transcript_id "MSTRG.95827.20"; exon_number "44";
chr2	StringTie	exon	71660560	71660651	1000	+	.	gene_id "MSTRG.95827"; transcript_id "MSTRG.95827.20"; exon_number "45";
chr2	StringTie	exon	71664268	71664438	1000	+	.	gene_id "MSTRG.95827"; transcript_id "MSTRG.95827.20"; exon_number "46";
chr2	StringTie	exon	71665162	71665304	1000	+	.	gene_id "MSTRG.95827"; transcript_id "MSTRG.95827.20"; exon_number "47";
chr2	StringTie	exon	71667376	71667515	1000	+	.	gene_id "MSTRG.95827"; transcript_id "MSTRG.95827.20"; exon_number "48";
chr2	StringTie	exon	71668754	71668842	1000	+	.	gene_id "MSTRG.95827"; transcript_id "MSTRG.95827.20"; exon_number "49";
chr2	StringTie	exon	71669112	71669207	1000	+	.	gene_id "MSTRG.95827"; transcript_id "MSTRG.95827.20"; exon_number "50";
chr2	StringTie	exon	71669605	71669746	1000	+	.	gene_id "MSTRG.95827"; transcript_id "MSTRG.95827.20"; exon_number "51";
chr2	StringTie	exon	71674197	71674296	1000	+	.	gene_id "MSTRG.95827"; transcript_id "MSTRG.95827.20"; exon_number "52";
chr2	StringTie	exon	71679057	71679235	1000	+	.	gene_id "MSTRG.95827"; transcript_id "MSTRG.95827.20"; exon_number "53";
chr2	StringTie	exon	71681001	71681110	1000	+	.	gene_id "MSTRG.95827"; transcript_id "MSTRG.95827.20"; exon_number "54";
chr2	StringTie	exon	71682530	71682677	1000	+	.	gene_id "MSTRG.95827"; transcript_id "MSTRG.95827.20"; exon_number "55";
chr2	StringTie	exon	71686454	71686770	1000	+	.	gene_id "MSTRG.95827"; transcript_id "MSTRG.95827.20"; exon_number "56";
chr2	StringTie	exon	71688249	71688281	1000	+	.	gene_id "MSTRG.95827"; transcript_id "MSTRG.95827.20"; exon_number "57";
chr2	StringTie	transcript	71466530	71687408	1000	+	.	gene_id "MSTRG.95827"; transcript_id "MSTRG.95827.21";
chr2	StringTie	exon	71466530	71466933	1000	+	.	gene_id "MSTRG.95827"; transcript_id "MSTRG.95827.21"; exon_number "1";
chr2	StringTie	exon	71480883	71480938	1000	+	.	gene_id "MSTRG.95827"; transcript_id "MSTRG.95827.21"; exon_number "2";
chr2	StringTie	exon	71481879	71481970	1000	+	.	gene_id "MSTRG.95827"; transcript_id "MSTRG.95827.21"; exon_number "3";
chr2	StringTie	exon	71503214	71503319	1000	+	.	gene_id "MSTRG.95827"; transcript_id "MSTRG.95827.21"; exon_number "4";
chr2	StringTie	exon	71511807	71511921	1000	+	.	gene_id "MSTRG.95827"; transcript_id "MSTRG.95827.21"; exon_number "5";
chr2	StringTie	exon	71513240	71513332	1000	+	.	gene_id "MSTRG.95827"; transcript_id "MSTRG.95827.21"; exon_number "6";
chr2	StringTie	exon	71513716	71513921	1000	+	.	gene_id "MSTRG.95827"; transcript_id "MSTRG.95827.21"; exon_number "7";
chr2	StringTie	exon	71515623	71515751	1000	+	.	gene_id "MSTRG.95827"; transcript_id "MSTRG.95827.21"; exon_number "8";
chr2	StringTie	exon	71516180	71516242	1000	+	.	gene_id "MSTRG.95827"; transcript_id "MSTRG.95827.21"; exon_number "9";
chr2	StringTie	exon	71516989	71517039	1000	+	.	gene_id "MSTRG.95827"; transcript_id "MSTRG.95827.21"; exon_number "10";
chr2	StringTie	exon	71520178	71520208	1000	+	.	gene_id "MSTRG.95827"; transcript_id "MSTRG.95827.21"; exon_number "11";
chr2	StringTie	exon	71520789	71520904	1000	+	.	gene_id "MSTRG.95827"; transcript_id "MSTRG.95827.21"; exon_number "12";
chr2	StringTie	exon	71526220	71526346	1000	+	.	gene_id "MSTRG.95827"; transcript_id "MSTRG.95827.21"; exon_number "13";
chr2	StringTie	exon	71528298	71528401	1000	+	.	gene_id "MSTRG.95827"; transcript_id "MSTRG.95827.21"; exon_number "14";
chr2	StringTie	exon	71535021	71535089	1000	+	.	gene_id "MSTRG.95827"; transcript_id "MSTRG.95827.21"; exon_number "15";
chr2	StringTie	exon	71535268	71535311	1000	+	.	gene_id "MSTRG.95827"; transcript_id "MSTRG.95827.21"; exon_number "16";
chr2	StringTie	exon	71539157	71539239	1000	+	.	gene_id "MSTRG.95827"; transcript_id "MSTRG.95827.21"; exon_number "17";
chr2	StringTie	exon	71551041	71551156	1000	+	.	gene_id "MSTRG.95827"; transcript_id "MSTRG.95827.21"; exon_number "18";
chr2	StringTie	exon	71551607	71551720	1000	+	.	gene_id "MSTRG.95827"; transcript_id "MSTRG.95827.21"; exon_number "19";
chr2	StringTie	exon	71553011	71553188	1000	+	.	gene_id "MSTRG.95827"; transcript_id "MSTRG.95827.21"; exon_number "20";
chr2	StringTie	exon	71553807	71553931	1000	+	.	gene_id "MSTRG.95827"; transcript_id "MSTRG.95827.21"; exon_number "21";
chr2	StringTie	exon	71555965	71556071	1000	+	.	gene_id "MSTRG.95827"; transcript_id "MSTRG.95827.21"; exon_number "22";
chr2	StringTie	exon	71561752	71561944	1000	+	.	gene_id "MSTRG.95827"; transcript_id "MSTRG.95827.21"; exon_number "23";
chr2	StringTie	exon	71564058	71564213	1000	+	.	gene_id "MSTRG.95827"; transcript_id "MSTRG.95827.21"; exon_number "24";
chr2	StringTie	exon	71567951	71568082	1000	+	.	gene_id "MSTRG.95827"; transcript_id "MSTRG.95827.21"; exon_number "25";
chr2	StringTie	exon	71568172	71568338	1000	+	.	gene_id "MSTRG.95827"; transcript_id "MSTRG.95827.21"; exon_number "26";
chr2	StringTie	exon	71569820	71569934	1000	+	.	gene_id "MSTRG.95827"; transcript_id "MSTRG.95827.21"; exon_number "27";
chr2	StringTie	exon	71570229	71570334	1000	+	.	gene_id "MSTRG.95827"; transcript_id "MSTRG.95827.21"; exon_number "28";
chr2	StringTie	exon	71570599	71570741	1000	+	.	gene_id "MSTRG.95827"; transcript_id "MSTRG.95827.21"; exon_number "29";
chr2	StringTie	exon	71574198	71574371	1000	+	.	gene_id "MSTRG.95827"; transcript_id "MSTRG.95827.21"; exon_number "30";
chr2	StringTie	exon	71589593	71589686	1000	+	.	gene_id "MSTRG.95827"; transcript_id "MSTRG.95827.21"; exon_number "31";
chr2	StringTie	exon	71590211	71590288	1000	+	.	gene_id "MSTRG.95827"; transcript_id "MSTRG.95827.21"; exon_number "32";
chr2	StringTie	exon	71598564	71598745	1000	+	.	gene_id "MSTRG.95827"; transcript_id "MSTRG.95827.21"; exon_number "33";
chr2	StringTie	exon	71600702	71600842	1000	+	.	gene_id "MSTRG.95827"; transcript_id "MSTRG.95827.21"; exon_number "34";
chr2	StringTie	exon	71601499	71601528	1000	+	.	gene_id "MSTRG.95827"; transcript_id "MSTRG.95827.21"; exon_number "35";
chr2	StringTie	exon	71602776	71602805	1000	+	.	gene_id "MSTRG.95827"; transcript_id "MSTRG.95827.21"; exon_number "36";
chr2	StringTie	exon	71611245	71611346	1000	+	.	gene_id "MSTRG.95827"; transcript_id "MSTRG.95827.21"; exon_number "37";
chr2	StringTie	exon	71611465	71611626	1000	+	.	gene_id "MSTRG.95827"; transcript_id "MSTRG.95827.21"; exon_number "38";
chr2	StringTie	exon	71612641	71612806	1000	+	.	gene_id "MSTRG.95827"; transcript_id "MSTRG.95827.21"; exon_number "39";
chr2	StringTie	exon	71613334	71613410	1000	+	.	gene_id "MSTRG.95827"; transcript_id "MSTRG.95827.21"; exon_number "40";
chr2	StringTie	exon	71620547	71620609	1000	+	.	gene_id "MSTRG.95827"; transcript_id "MSTRG.95827.21"; exon_number "41";
chr2	StringTie	exon	71643965	71644063	1000	+	.	gene_id "MSTRG.95827"; transcript_id "MSTRG.95827.21"; exon_number "42";
chr2	StringTie	exon	71656162	71656290	1000	+	.	gene_id "MSTRG.95827"; transcript_id "MSTRG.95827.21"; exon_number "43";
chr2	StringTie	exon	71658878	71659033	1000	+	.	gene_id "MSTRG.95827"; transcript_id "MSTRG.95827.21"; exon_number "44";
chr2	StringTie	exon	71660560	71660651	1000	+	.	gene_id "MSTRG.95827"; transcript_id "MSTRG.95827.21"; exon_number "45";
chr2	StringTie	exon	71664268	71664438	1000	+	.	gene_id "MSTRG.95827"; transcript_id "MSTRG.95827.21"; exon_number "46";
chr2	StringTie	exon	71665162	71665304	1000	+	.	gene_id "MSTRG.95827"; transcript_id "MSTRG.95827.21"; exon_number "47";
chr2	StringTie	exon	71667376	71667515	1000	+	.	gene_id "MSTRG.95827"; transcript_id "MSTRG.95827.21"; exon_number "48";
chr2	StringTie	exon	71668754	71668842	1000	+	.	gene_id "MSTRG.95827"; transcript_id "MSTRG.95827.21"; exon_number "49";
chr2	StringTie	exon	71669112	71669207	1000	+	.	gene_id "MSTRG.95827"; transcript_id "MSTRG.95827.21"; exon_number "50";
chr2	StringTie	exon	71669605	71669746	1000	+	.	gene_id "MSTRG.95827"; transcript_id "MSTRG.95827.21"; exon_number "51";
chr2	StringTie	exon	71674197	71674296	1000	+	.	gene_id "MSTRG.95827"; transcript_id "MSTRG.95827.21"; exon_number "52";
chr2	StringTie	exon	71679057	71679235	1000	+	.	gene_id "MSTRG.95827"; transcript_id "MSTRG.95827.21"; exon_number "53";
chr2	StringTie	exon	71681001	71681110	1000	+	.	gene_id "MSTRG.95827"; transcript_id "MSTRG.95827.21"; exon_number "54";
chr2	StringTie	exon	71682530	71682677	1000	+	.	gene_id "MSTRG.95827"; transcript_id "MSTRG.95827.21"; exon_number "55";
chr2	StringTie	exon	71686454	71686770	1000	+	.	gene_id "MSTRG.95827"; transcript_id "MSTRG.95827.21"; exon_number "56";
chr2	StringTie	exon	71687381	71687408	1000	+	.	gene_id "MSTRG.95827"; transcript_id "MSTRG.95827.21"; exon_number "57";
chr2	StringTie	transcript	71466536	71691899	1000	+	.	gene_id "MSTRG.95827"; transcript_id "MSTRG.95827.22";
chr2	StringTie	exon	71466536	71466933	1000	+	.	gene_id "MSTRG.95827"; transcript_id "MSTRG.95827.22"; exon_number "1";
chr2	StringTie	exon	71480883	71480938	1000	+	.	gene_id "MSTRG.95827"; transcript_id "MSTRG.95827.22"; exon_number "2";
chr2	StringTie	exon	71481879	71481970	1000	+	.	gene_id "MSTRG.95827"; transcript_id "MSTRG.95827.22"; exon_number "3";
chr2	StringTie	exon	71503214	71503319	1000	+	.	gene_id "MSTRG.95827"; transcript_id "MSTRG.95827.22"; exon_number "4";
chr2	StringTie	exon	71511807	71511921	1000	+	.	gene_id "MSTRG.95827"; transcript_id "MSTRG.95827.22"; exon_number "5";
chr2	StringTie	exon	71513240	71513332	1000	+	.	gene_id "MSTRG.95827"; transcript_id "MSTRG.95827.22"; exon_number "6";
chr2	StringTie	exon	71513716	71513921	1000	+	.	gene_id "MSTRG.95827"; transcript_id "MSTRG.95827.22"; exon_number "7";
chr2	StringTie	exon	71515623	71515751	1000	+	.	gene_id "MSTRG.95827"; transcript_id "MSTRG.95827.22"; exon_number "8";
chr2	StringTie	exon	71516180	71516242	1000	+	.	gene_id "MSTRG.95827"; transcript_id "MSTRG.95827.22"; exon_number "9";
chr2	StringTie	exon	71516989	71517039	1000	+	.	gene_id "MSTRG.95827"; transcript_id "MSTRG.95827.22"; exon_number "10";
chr2	StringTie	exon	71520178	71520208	1000	+	.	gene_id "MSTRG.95827"; transcript_id "MSTRG.95827.22"; exon_number "11";
chr2	StringTie	exon	71520789	71520904	1000	+	.	gene_id "MSTRG.95827"; transcript_id "MSTRG.95827.22"; exon_number "12";
chr2	StringTie	exon	71526220	71526346	1000	+	.	gene_id "MSTRG.95827"; transcript_id "MSTRG.95827.22"; exon_number "13";
chr2	StringTie	exon	71528298	71528401	1000	+	.	gene_id "MSTRG.95827"; transcript_id "MSTRG.95827.22"; exon_number "14";
chr2	StringTie	exon	71535021	71535089	1000	+	.	gene_id "MSTRG.95827"; transcript_id "MSTRG.95827.22"; exon_number "15";
chr2	StringTie	exon	71535268	71535311	1000	+	.	gene_id "MSTRG.95827"; transcript_id "MSTRG.95827.22"; exon_number "16";
chr2	StringTie	exon	71539157	71539239	1000	+	.	gene_id "MSTRG.95827"; transcript_id "MSTRG.95827.22"; exon_number "17";
chr2	StringTie	exon	71551041	71551156	1000	+	.	gene_id "MSTRG.95827"; transcript_id "MSTRG.95827.22"; exon_number "18";
chr2	StringTie	exon	71551607	71551720	1000	+	.	gene_id "MSTRG.95827"; transcript_id "MSTRG.95827.22"; exon_number "19";
chr2	StringTie	exon	71553011	71553188	1000	+	.	gene_id "MSTRG.95827"; transcript_id "MSTRG.95827.22"; exon_number "20";
chr2	StringTie	exon	71553807	71553931	1000	+	.	gene_id "MSTRG.95827"; transcript_id "MSTRG.95827.22"; exon_number "21";
chr2	StringTie	exon	71555965	71556071	1000	+	.	gene_id "MSTRG.95827"; transcript_id "MSTRG.95827.22"; exon_number "22";
chr2	StringTie	exon	71561752	71561944	1000	+	.	gene_id "MSTRG.95827"; transcript_id "MSTRG.95827.22"; exon_number "23";
chr2	StringTie	exon	71564058	71564213	1000	+	.	gene_id "MSTRG.95827"; transcript_id "MSTRG.95827.22"; exon_number "24";
chr2	StringTie	exon	71567951	71568082	1000	+	.	gene_id "MSTRG.95827"; transcript_id "MSTRG.95827.22"; exon_number "25";
chr2	StringTie	exon	71568172	71568338	1000	+	.	gene_id "MSTRG.95827"; transcript_id "MSTRG.95827.22"; exon_number "26";
chr2	StringTie	exon	71569820	71569934	1000	+	.	gene_id "MSTRG.95827"; transcript_id "MSTRG.95827.22"; exon_number "27";
chr2	StringTie	exon	71570229	71570334	1000	+	.	gene_id "MSTRG.95827"; transcript_id "MSTRG.95827.22"; exon_number "28";
chr2	StringTie	exon	71570599	71570741	1000	+	.	gene_id "MSTRG.95827"; transcript_id "MSTRG.95827.22"; exon_number "29";
chr2	StringTie	exon	71574198	71574371	1000	+	.	gene_id "MSTRG.95827"; transcript_id "MSTRG.95827.22"; exon_number "30";
chr2	StringTie	exon	71589593	71589686	1000	+	.	gene_id "MSTRG.95827"; transcript_id "MSTRG.95827.22"; exon_number "31";
chr2	StringTie	exon	71590211	71590288	1000	+	.	gene_id "MSTRG.95827"; transcript_id "MSTRG.95827.22"; exon_number "32";
chr2	StringTie	exon	71598564	71598745	1000	+	.	gene_id "MSTRG.95827"; transcript_id "MSTRG.95827.22"; exon_number "33";
chr2	StringTie	exon	71600702	71600842	1000	+	.	gene_id "MSTRG.95827"; transcript_id "MSTRG.95827.22"; exon_number "34";
chr2	StringTie	exon	71601499	71601528	1000	+	.	gene_id "MSTRG.95827"; transcript_id "MSTRG.95827.22"; exon_number "35";
chr2	StringTie	exon	71602776	71602805	1000	+	.	gene_id "MSTRG.95827"; transcript_id "MSTRG.95827.22"; exon_number "36";
chr2	StringTie	exon	71611245	71611346	1000	+	.	gene_id "MSTRG.95827"; transcript_id "MSTRG.95827.22"; exon_number "37";
chr2	StringTie	exon	71611465	71611626	1000	+	.	gene_id "MSTRG.95827"; transcript_id "MSTRG.95827.22"; exon_number "38";
chr2	StringTie	exon	71612641	71612806	1000	+	.	gene_id "MSTRG.95827"; transcript_id "MSTRG.95827.22"; exon_number "39";
chr2	StringTie	exon	71613334	71613410	1000	+	.	gene_id "MSTRG.95827"; transcript_id "MSTRG.95827.22"; exon_number "40";
chr2	StringTie	exon	71620547	71620609	1000	+	.	gene_id "MSTRG.95827"; transcript_id "MSTRG.95827.22"; exon_number "41";
chr2	StringTie	exon	71643965	71644063	1000	+	.	gene_id "MSTRG.95827"; transcript_id "MSTRG.95827.22"; exon_number "42";
chr2	StringTie	exon	71656162	71656290	1000	+	.	gene_id "MSTRG.95827"; transcript_id "MSTRG.95827.22"; exon_number "43";
chr2	StringTie	exon	71658878	71659033	1000	+	.	gene_id "MSTRG.95827"; transcript_id "MSTRG.95827.22"; exon_number "44";
chr2	StringTie	exon	71660560	71660651	1000	+	.	gene_id "MSTRG.95827"; transcript_id "MSTRG.95827.22"; exon_number "45";
chr2	StringTie	exon	71664268	71664438	1000	+	.	gene_id "MSTRG.95827"; transcript_id "MSTRG.95827.22"; exon_number "46";
chr2	StringTie	exon	71665162	71665304	1000	+	.	gene_id "MSTRG.95827"; transcript_id "MSTRG.95827.22"; exon_number "47";
chr2	StringTie	exon	71667376	71667515	1000	+	.	gene_id "MSTRG.95827"; transcript_id "MSTRG.95827.22"; exon_number "48";
chr2	StringTie	exon	71668754	71668842	1000	+	.	gene_id "MSTRG.95827"; transcript_id "MSTRG.95827.22"; exon_number "49";
chr2	StringTie	exon	71669112	71669207	1000	+	.	gene_id "MSTRG.95827"; transcript_id "MSTRG.95827.22"; exon_number "50";
chr2	StringTie	exon	71669605	71669746	1000	+	.	gene_id "MSTRG.95827"; transcript_id "MSTRG.95827.22"; exon_number "51";
chr2	StringTie	exon	71674197	71674296	1000	+	.	gene_id "MSTRG.95827"; transcript_id "MSTRG.95827.22"; exon_number "52";
chr2	StringTie	exon	71679057	71679235	1000	+	.	gene_id "MSTRG.95827"; transcript_id "MSTRG.95827.22"; exon_number "53";
chr2	StringTie	exon	71681001	71681110	1000	+	.	gene_id "MSTRG.95827"; transcript_id "MSTRG.95827.22"; exon_number "54";
chr2	StringTie	exon	71682530	71682677	1000	+	.	gene_id "MSTRG.95827"; transcript_id "MSTRG.95827.22"; exon_number "55";
chr2	StringTie	exon	71688249	71691899	1000	+	.	gene_id "MSTRG.95827"; transcript_id "MSTRG.95827.22"; exon_number "56";
chr2	StringTie	transcript	71466559	71703032	1000	+	.	gene_id "MSTRG.95827"; transcript_id "MSTRG.95827.23";
chr2	StringTie	exon	71466559	71466933	1000	+	.	gene_id "MSTRG.95827"; transcript_id "MSTRG.95827.23"; exon_number "1";
chr2	StringTie	exon	71480883	71480938	1000	+	.	gene_id "MSTRG.95827"; transcript_id "MSTRG.95827.23"; exon_number "2";
chr2	StringTie	exon	71481879	71481970	1000	+	.	gene_id "MSTRG.95827"; transcript_id "MSTRG.95827.23"; exon_number "3";
chr2	StringTie	exon	71503214	71503319	1000	+	.	gene_id "MSTRG.95827"; transcript_id "MSTRG.95827.23"; exon_number "4";
chr2	StringTie	exon	71511807	71511921	1000	+	.	gene_id "MSTRG.95827"; transcript_id "MSTRG.95827.23"; exon_number "5";
chr2	StringTie	exon	71513240	71513332	1000	+	.	gene_id "MSTRG.95827"; transcript_id "MSTRG.95827.23"; exon_number "6";
chr2	StringTie	exon	71513716	71513921	1000	+	.	gene_id "MSTRG.95827"; transcript_id "MSTRG.95827.23"; exon_number "7";
chr2	StringTie	exon	71515623	71515751	1000	+	.	gene_id "MSTRG.95827"; transcript_id "MSTRG.95827.23"; exon_number "8";
chr2	StringTie	exon	71516180	71516242	1000	+	.	gene_id "MSTRG.95827"; transcript_id "MSTRG.95827.23"; exon_number "9";
chr2	StringTie	exon	71516989	71517039	1000	+	.	gene_id "MSTRG.95827"; transcript_id "MSTRG.95827.23"; exon_number "10";
chr2	StringTie	exon	71520178	71520208	1000	+	.	gene_id "MSTRG.95827"; transcript_id "MSTRG.95827.23"; exon_number "11";
chr2	StringTie	exon	71520789	71520904	1000	+	.	gene_id "MSTRG.95827"; transcript_id "MSTRG.95827.23"; exon_number "12";
chr2	StringTie	exon	71526220	71526346	1000	+	.	gene_id "MSTRG.95827"; transcript_id "MSTRG.95827.23"; exon_number "13";
chr2	StringTie	exon	71528298	71528401	1000	+	.	gene_id "MSTRG.95827"; transcript_id "MSTRG.95827.23"; exon_number "14";
chr2	StringTie	exon	71535021	71535089	1000	+	.	gene_id "MSTRG.95827"; transcript_id "MSTRG.95827.23"; exon_number "15";
chr2	StringTie	exon	71535268	71535311	1000	+	.	gene_id "MSTRG.95827"; transcript_id "MSTRG.95827.23"; exon_number "16";
chr2	StringTie	exon	71539157	71539239	1000	+	.	gene_id "MSTRG.95827"; transcript_id "MSTRG.95827.23"; exon_number "17";
chr2	StringTie	exon	71551041	71551156	1000	+	.	gene_id "MSTRG.95827"; transcript_id "MSTRG.95827.23"; exon_number "18";
chr2	StringTie	exon	71551607	71551720	1000	+	.	gene_id "MSTRG.95827"; transcript_id "MSTRG.95827.23"; exon_number "19";
chr2	StringTie	exon	71553011	71553188	1000	+	.	gene_id "MSTRG.95827"; transcript_id "MSTRG.95827.23"; exon_number "20";
chr2	StringTie	exon	71553807	71553931	1000	+	.	gene_id "MSTRG.95827"; transcript_id "MSTRG.95827.23"; exon_number "21";
chr2	StringTie	exon	71555965	71556071	1000	+	.	gene_id "MSTRG.95827"; transcript_id "MSTRG.95827.23"; exon_number "22";
chr2	StringTie	exon	71561752	71561944	1000	+	.	gene_id "MSTRG.95827"; transcript_id "MSTRG.95827.23"; exon_number "23";
chr2	StringTie	exon	71564058	71564213	1000	+	.	gene_id "MSTRG.95827"; transcript_id "MSTRG.95827.23"; exon_number "24";
chr2	StringTie	exon	71567951	71568082	1000	+	.	gene_id "MSTRG.95827"; transcript_id "MSTRG.95827.23"; exon_number "25";
chr2	StringTie	exon	71568172	71568338	1000	+	.	gene_id "MSTRG.95827"; transcript_id "MSTRG.95827.23"; exon_number "26";
chr2	StringTie	exon	71569820	71569934	1000	+	.	gene_id "MSTRG.95827"; transcript_id "MSTRG.95827.23"; exon_number "27";
chr2	StringTie	exon	71570229	71570334	1000	+	.	gene_id "MSTRG.95827"; transcript_id "MSTRG.95827.23"; exon_number "28";
chr2	StringTie	exon	71570599	71570741	1000	+	.	gene_id "MSTRG.95827"; transcript_id "MSTRG.95827.23"; exon_number "29";
chr2	StringTie	exon	71574198	71574371	1000	+	.	gene_id "MSTRG.95827"; transcript_id "MSTRG.95827.23"; exon_number "30";
chr2	StringTie	exon	71589593	71589686	1000	+	.	gene_id "MSTRG.95827"; transcript_id "MSTRG.95827.23"; exon_number "31";
chr2	StringTie	exon	71590211	71590288	1000	+	.	gene_id "MSTRG.95827"; transcript_id "MSTRG.95827.23"; exon_number "32";
chr2	StringTie	exon	71598564	71598745	1000	+	.	gene_id "MSTRG.95827"; transcript_id "MSTRG.95827.23"; exon_number "33";
chr2	StringTie	exon	71600702	71600842	1000	+	.	gene_id "MSTRG.95827"; transcript_id "MSTRG.95827.23"; exon_number "34";
chr2	StringTie	exon	71601499	71601528	1000	+	.	gene_id "MSTRG.95827"; transcript_id "MSTRG.95827.23"; exon_number "35";
chr2	StringTie	exon	71602776	71602805	1000	+	.	gene_id "MSTRG.95827"; transcript_id "MSTRG.95827.23"; exon_number "36";
chr2	StringTie	exon	71611245	71611346	1000	+	.	gene_id "MSTRG.95827"; transcript_id "MSTRG.95827.23"; exon_number "37";
chr2	StringTie	exon	71611465	71611626	1000	+	.	gene_id "MSTRG.95827"; transcript_id "MSTRG.95827.23"; exon_number "38";
chr2	StringTie	exon	71612641	71612806	1000	+	.	gene_id "MSTRG.95827"; transcript_id "MSTRG.95827.23"; exon_number "39";
chr2	StringTie	exon	71613334	71613410	1000	+	.	gene_id "MSTRG.95827"; transcript_id "MSTRG.95827.23"; exon_number "40";
chr2	StringTie	exon	71620547	71620609	1000	+	.	gene_id "MSTRG.95827"; transcript_id "MSTRG.95827.23"; exon_number "41";
chr2	StringTie	exon	71643965	71644063	1000	+	.	gene_id "MSTRG.95827"; transcript_id "MSTRG.95827.23"; exon_number "42";
chr2	StringTie	exon	71656162	71656290	1000	+	.	gene_id "MSTRG.95827"; transcript_id "MSTRG.95827.23"; exon_number "43";
chr2	StringTie	exon	71658878	71659033	1000	+	.	gene_id "MSTRG.95827"; transcript_id "MSTRG.95827.23"; exon_number "44";
chr2	StringTie	exon	71660560	71660651	1000	+	.	gene_id "MSTRG.95827"; transcript_id "MSTRG.95827.23"; exon_number "45";
chr2	StringTie	exon	71664268	71664438	1000	+	.	gene_id "MSTRG.95827"; transcript_id "MSTRG.95827.23"; exon_number "46";
chr2	StringTie	exon	71665162	71665304	1000	+	.	gene_id "MSTRG.95827"; transcript_id "MSTRG.95827.23"; exon_number "47";
chr2	StringTie	exon	71667376	71667515	1000	+	.	gene_id "MSTRG.95827"; transcript_id "MSTRG.95827.23"; exon_number "48";
chr2	StringTie	exon	71668754	71668842	1000	+	.	gene_id "MSTRG.95827"; transcript_id "MSTRG.95827.23"; exon_number "49";
chr2	StringTie	exon	71669112	71669207	1000	+	.	gene_id "MSTRG.95827"; transcript_id "MSTRG.95827.23"; exon_number "50";
chr2	StringTie	exon	71669605	71669746	1000	+	.	gene_id "MSTRG.95827"; transcript_id "MSTRG.95827.23"; exon_number "51";
chr2	StringTie	exon	71674197	71674296	1000	+	.	gene_id "MSTRG.95827"; transcript_id "MSTRG.95827.23"; exon_number "52";
chr2	StringTie	exon	71679057	71679235	1000	+	.	gene_id "MSTRG.95827"; transcript_id "MSTRG.95827.23"; exon_number "53";
chr2	StringTie	exon	71681001	71681110	1000	+	.	gene_id "MSTRG.95827"; transcript_id "MSTRG.95827.23"; exon_number "54";
chr2	StringTie	exon	71682530	71682677	1000	+	.	gene_id "MSTRG.95827"; transcript_id "MSTRG.95827.23"; exon_number "55";
chr2	StringTie	exon	71686454	71686780	1000	+	.	gene_id "MSTRG.95827"; transcript_id "MSTRG.95827.23"; exon_number "56";
chr2	StringTie	exon	71688249	71693155	1000	+	.	gene_id "MSTRG.95827"; transcript_id "MSTRG.95827.23"; exon_number "57";
chr2	StringTie	exon	71693991	71694233	1000	+	.	gene_id "MSTRG.95827"; transcript_id "MSTRG.95827.23"; exon_number "58";
chr2	StringTie	exon	71696790	71703032	1000	+	.	gene_id "MSTRG.95827"; transcript_id "MSTRG.95827.23"; exon_number "59";
chr2	StringTie	transcript	71466565	71686861	1000	+	.	gene_id "MSTRG.95827"; transcript_id "MSTRG.95827.24";
chr2	StringTie	exon	71466565	71466933	1000	+	.	gene_id "MSTRG.95827"; transcript_id "MSTRG.95827.24"; exon_number "1";
chr2	StringTie	exon	71480883	71480938	1000	+	.	gene_id "MSTRG.95827"; transcript_id "MSTRG.95827.24"; exon_number "2";
chr2	StringTie	exon	71481879	71481970	1000	+	.	gene_id "MSTRG.95827"; transcript_id "MSTRG.95827.24"; exon_number "3";
chr2	StringTie	exon	71503214	71503319	1000	+	.	gene_id "MSTRG.95827"; transcript_id "MSTRG.95827.24"; exon_number "4";
chr2	StringTie	exon	71511807	71511921	1000	+	.	gene_id "MSTRG.95827"; transcript_id "MSTRG.95827.24"; exon_number "5";
chr2	StringTie	exon	71513240	71513332	1000	+	.	gene_id "MSTRG.95827"; transcript_id "MSTRG.95827.24"; exon_number "6";
chr2	StringTie	exon	71513716	71513921	1000	+	.	gene_id "MSTRG.95827"; transcript_id "MSTRG.95827.24"; exon_number "7";
chr2	StringTie	exon	71515623	71515751	1000	+	.	gene_id "MSTRG.95827"; transcript_id "MSTRG.95827.24"; exon_number "8";
chr2	StringTie	exon	71516180	71516242	1000	+	.	gene_id "MSTRG.95827"; transcript_id "MSTRG.95827.24"; exon_number "9";
chr2	StringTie	exon	71516989	71517039	1000	+	.	gene_id "MSTRG.95827"; transcript_id "MSTRG.95827.24"; exon_number "10";
chr2	StringTie	exon	71520178	71520208	1000	+	.	gene_id "MSTRG.95827"; transcript_id "MSTRG.95827.24"; exon_number "11";
chr2	StringTie	exon	71520789	71520904	1000	+	.	gene_id "MSTRG.95827"; transcript_id "MSTRG.95827.24"; exon_number "12";
chr2	StringTie	exon	71526220	71526346	1000	+	.	gene_id "MSTRG.95827"; transcript_id "MSTRG.95827.24"; exon_number "13";
chr2	StringTie	exon	71528298	71528401	1000	+	.	gene_id "MSTRG.95827"; transcript_id "MSTRG.95827.24"; exon_number "14";
chr2	StringTie	exon	71535021	71535089	1000	+	.	gene_id "MSTRG.95827"; transcript_id "MSTRG.95827.24"; exon_number "15";
chr2	StringTie	exon	71535268	71535311	1000	+	.	gene_id "MSTRG.95827"; transcript_id "MSTRG.95827.24"; exon_number "16";
chr2	StringTie	exon	71539157	71539239	1000	+	.	gene_id "MSTRG.95827"; transcript_id "MSTRG.95827.24"; exon_number "17";
chr2	StringTie	exon	71551041	71551156	1000	+	.	gene_id "MSTRG.95827"; transcript_id "MSTRG.95827.24"; exon_number "18";
chr2	StringTie	exon	71551607	71551720	1000	+	.	gene_id "MSTRG.95827"; transcript_id "MSTRG.95827.24"; exon_number "19";
chr2	StringTie	exon	71553011	71553188	1000	+	.	gene_id "MSTRG.95827"; transcript_id "MSTRG.95827.24"; exon_number "20";
chr2	StringTie	exon	71553807	71553931	1000	+	.	gene_id "MSTRG.95827"; transcript_id "MSTRG.95827.24"; exon_number "21";
chr2	StringTie	exon	71555965	71556071	1000	+	.	gene_id "MSTRG.95827"; transcript_id "MSTRG.95827.24"; exon_number "22";
chr2	StringTie	exon	71561752	71561944	1000	+	.	gene_id "MSTRG.95827"; transcript_id "MSTRG.95827.24"; exon_number "23";
chr2	StringTie	exon	71564058	71564213	1000	+	.	gene_id "MSTRG.95827"; transcript_id "MSTRG.95827.24"; exon_number "24";
chr2	StringTie	exon	71567951	71568082	1000	+	.	gene_id "MSTRG.95827"; transcript_id "MSTRG.95827.24"; exon_number "25";
chr2	StringTie	exon	71568172	71568338	1000	+	.	gene_id "MSTRG.95827"; transcript_id "MSTRG.95827.24"; exon_number "26";
chr2	StringTie	exon	71569820	71569934	1000	+	.	gene_id "MSTRG.95827"; transcript_id "MSTRG.95827.24"; exon_number "27";
chr2	StringTie	exon	71570229	71570334	1000	+	.	gene_id "MSTRG.95827"; transcript_id "MSTRG.95827.24"; exon_number "28";
chr2	StringTie	exon	71570599	71570741	1000	+	.	gene_id "MSTRG.95827"; transcript_id "MSTRG.95827.24"; exon_number "29";
chr2	StringTie	exon	71574198	71574371	1000	+	.	gene_id "MSTRG.95827"; transcript_id "MSTRG.95827.24"; exon_number "30";
chr2	StringTie	exon	71589593	71589686	1000	+	.	gene_id "MSTRG.95827"; transcript_id "MSTRG.95827.24"; exon_number "31";
chr2	StringTie	exon	71590211	71590288	1000	+	.	gene_id "MSTRG.95827"; transcript_id "MSTRG.95827.24"; exon_number "32";
chr2	StringTie	exon	71598564	71598745	1000	+	.	gene_id "MSTRG.95827"; transcript_id "MSTRG.95827.24"; exon_number "33";
chr2	StringTie	exon	71600702	71600842	1000	+	.	gene_id "MSTRG.95827"; transcript_id "MSTRG.95827.24"; exon_number "34";
chr2	StringTie	exon	71601499	71601528	1000	+	.	gene_id "MSTRG.95827"; transcript_id "MSTRG.95827.24"; exon_number "35";
chr2	StringTie	exon	71602782	71602805	1000	+	.	gene_id "MSTRG.95827"; transcript_id "MSTRG.95827.24"; exon_number "36";
chr2	StringTie	exon	71611245	71611346	1000	+	.	gene_id "MSTRG.95827"; transcript_id "MSTRG.95827.24"; exon_number "37";
chr2	StringTie	exon	71611465	71611626	1000	+	.	gene_id "MSTRG.95827"; transcript_id "MSTRG.95827.24"; exon_number "38";
chr2	StringTie	exon	71612641	71612806	1000	+	.	gene_id "MSTRG.95827"; transcript_id "MSTRG.95827.24"; exon_number "39";
chr2	StringTie	exon	71613334	71613410	1000	+	.	gene_id "MSTRG.95827"; transcript_id "MSTRG.95827.24"; exon_number "40";
chr2	StringTie	exon	71620547	71620609	1000	+	.	gene_id "MSTRG.95827"; transcript_id "MSTRG.95827.24"; exon_number "41";
chr2	StringTie	exon	71643965	71644063	1000	+	.	gene_id "MSTRG.95827"; transcript_id "MSTRG.95827.24"; exon_number "42";
chr2	StringTie	exon	71656162	71656290	1000	+	.	gene_id "MSTRG.95827"; transcript_id "MSTRG.95827.24"; exon_number "43";
chr2	StringTie	exon	71658878	71659033	1000	+	.	gene_id "MSTRG.95827"; transcript_id "MSTRG.95827.24"; exon_number "44";
chr2	StringTie	exon	71660560	71660651	1000	+	.	gene_id "MSTRG.95827"; transcript_id "MSTRG.95827.24"; exon_number "45";
chr2	StringTie	exon	71664268	71664438	1000	+	.	gene_id "MSTRG.95827"; transcript_id "MSTRG.95827.24"; exon_number "46";
chr2	StringTie	exon	71665162	71665304	1000	+	.	gene_id "MSTRG.95827"; transcript_id "MSTRG.95827.24"; exon_number "47";
chr2	StringTie	exon	71667376	71667515	1000	+	.	gene_id "MSTRG.95827"; transcript_id "MSTRG.95827.24"; exon_number "48";
chr2	StringTie	exon	71668754	71668842	1000	+	.	gene_id "MSTRG.95827"; transcript_id "MSTRG.95827.24"; exon_number "49";
chr2	StringTie	exon	71669112	71669207	1000	+	.	gene_id "MSTRG.95827"; transcript_id "MSTRG.95827.24"; exon_number "50";
chr2	StringTie	exon	71669605	71669746	1000	+	.	gene_id "MSTRG.95827"; transcript_id "MSTRG.95827.24"; exon_number "51";
chr2	StringTie	exon	71674197	71674296	1000	+	.	gene_id "MSTRG.95827"; transcript_id "MSTRG.95827.24"; exon_number "52";
chr2	StringTie	exon	71679057	71679235	1000	+	.	gene_id "MSTRG.95827"; transcript_id "MSTRG.95827.24"; exon_number "53";
chr2	StringTie	exon	71681001	71681110	1000	+	.	gene_id "MSTRG.95827"; transcript_id "MSTRG.95827.24"; exon_number "54";
chr2	StringTie	exon	71682530	71682677	1000	+	.	gene_id "MSTRG.95827"; transcript_id "MSTRG.95827.24"; exon_number "55";
chr2	StringTie	exon	71686454	71686861	1000	+	.	gene_id "MSTRG.95827"; transcript_id "MSTRG.95827.24"; exon_number "56";
chr2	StringTie	transcript	71466600	71686873	1000	+	.	gene_id "MSTRG.95827"; transcript_id "MSTRG.95827.25";
chr2	StringTie	exon	71466600	71466933	1000	+	.	gene_id "MSTRG.95827"; transcript_id "MSTRG.95827.25"; exon_number "1";
chr2	StringTie	exon	71480883	71480938	1000	+	.	gene_id "MSTRG.95827"; transcript_id "MSTRG.95827.25"; exon_number "2";
chr2	StringTie	exon	71481879	71481970	1000	+	.	gene_id "MSTRG.95827"; transcript_id "MSTRG.95827.25"; exon_number "3";
chr2	StringTie	exon	71503214	71503319	1000	+	.	gene_id "MSTRG.95827"; transcript_id "MSTRG.95827.25"; exon_number "4";
chr2	StringTie	exon	71511807	71511921	1000	+	.	gene_id "MSTRG.95827"; transcript_id "MSTRG.95827.25"; exon_number "5";
chr2	StringTie	exon	71513240	71513332	1000	+	.	gene_id "MSTRG.95827"; transcript_id "MSTRG.95827.25"; exon_number "6";
chr2	StringTie	exon	71513716	71513921	1000	+	.	gene_id "MSTRG.95827"; transcript_id "MSTRG.95827.25"; exon_number "7";
chr2	StringTie	exon	71515623	71515751	1000	+	.	gene_id "MSTRG.95827"; transcript_id "MSTRG.95827.25"; exon_number "8";
chr2	StringTie	exon	71516180	71516242	1000	+	.	gene_id "MSTRG.95827"; transcript_id "MSTRG.95827.25"; exon_number "9";
chr2	StringTie	exon	71516989	71517039	1000	+	.	gene_id "MSTRG.95827"; transcript_id "MSTRG.95827.25"; exon_number "10";
chr2	StringTie	exon	71520178	71520208	1000	+	.	gene_id "MSTRG.95827"; transcript_id "MSTRG.95827.25"; exon_number "11";
chr2	StringTie	exon	71520789	71520904	1000	+	.	gene_id "MSTRG.95827"; transcript_id "MSTRG.95827.25"; exon_number "12";
chr2	StringTie	exon	71526220	71526346	1000	+	.	gene_id "MSTRG.95827"; transcript_id "MSTRG.95827.25"; exon_number "13";
chr2	StringTie	exon	71528298	71528401	1000	+	.	gene_id "MSTRG.95827"; transcript_id "MSTRG.95827.25"; exon_number "14";
chr2	StringTie	exon	71535021	71535089	1000	+	.	gene_id "MSTRG.95827"; transcript_id "MSTRG.95827.25"; exon_number "15";
chr2	StringTie	exon	71535268	71535311	1000	+	.	gene_id "MSTRG.95827"; transcript_id "MSTRG.95827.25"; exon_number "16";
chr2	StringTie	exon	71539157	71539239	1000	+	.	gene_id "MSTRG.95827"; transcript_id "MSTRG.95827.25"; exon_number "17";
chr2	StringTie	exon	71551041	71551156	1000	+	.	gene_id "MSTRG.95827"; transcript_id "MSTRG.95827.25"; exon_number "18";
chr2	StringTie	exon	71551607	71551720	1000	+	.	gene_id "MSTRG.95827"; transcript_id "MSTRG.95827.25"; exon_number "19";
chr2	StringTie	exon	71553011	71553188	1000	+	.	gene_id "MSTRG.95827"; transcript_id "MSTRG.95827.25"; exon_number "20";
chr2	StringTie	exon	71553807	71553931	1000	+	.	gene_id "MSTRG.95827"; transcript_id "MSTRG.95827.25"; exon_number "21";
chr2	StringTie	exon	71555965	71556071	1000	+	.	gene_id "MSTRG.95827"; transcript_id "MSTRG.95827.25"; exon_number "22";
chr2	StringTie	exon	71561752	71561944	1000	+	.	gene_id "MSTRG.95827"; transcript_id "MSTRG.95827.25"; exon_number "23";
chr2	StringTie	exon	71564058	71564213	1000	+	.	gene_id "MSTRG.95827"; transcript_id "MSTRG.95827.25"; exon_number "24";
chr2	StringTie	exon	71567951	71568082	1000	+	.	gene_id "MSTRG.95827"; transcript_id "MSTRG.95827.25"; exon_number "25";
chr2	StringTie	exon	71568172	71568338	1000	+	.	gene_id "MSTRG.95827"; transcript_id "MSTRG.95827.25"; exon_number "26";
chr2	StringTie	exon	71569820	71569934	1000	+	.	gene_id "MSTRG.95827"; transcript_id "MSTRG.95827.25"; exon_number "27";
chr2	StringTie	exon	71570229	71570334	1000	+	.	gene_id "MSTRG.95827"; transcript_id "MSTRG.95827.25"; exon_number "28";
chr2	StringTie	exon	71570599	71570741	1000	+	.	gene_id "MSTRG.95827"; transcript_id "MSTRG.95827.25"; exon_number "29";
chr2	StringTie	exon	71574198	71574371	1000	+	.	gene_id "MSTRG.95827"; transcript_id "MSTRG.95827.25"; exon_number "30";
chr2	StringTie	exon	71589593	71589686	1000	+	.	gene_id "MSTRG.95827"; transcript_id "MSTRG.95827.25"; exon_number "31";
chr2	StringTie	exon	71590211	71590288	1000	+	.	gene_id "MSTRG.95827"; transcript_id "MSTRG.95827.25"; exon_number "32";
chr2	StringTie	exon	71598564	71598745	1000	+	.	gene_id "MSTRG.95827"; transcript_id "MSTRG.95827.25"; exon_number "33";
chr2	StringTie	exon	71600702	71600842	1000	+	.	gene_id "MSTRG.95827"; transcript_id "MSTRG.95827.25"; exon_number "34";
chr2	StringTie	exon	71601499	71601528	1000	+	.	gene_id "MSTRG.95827"; transcript_id "MSTRG.95827.25"; exon_number "35";
chr2	StringTie	exon	71602776	71602805	1000	+	.	gene_id "MSTRG.95827"; transcript_id "MSTRG.95827.25"; exon_number "36";
chr2	StringTie	exon	71611245	71611346	1000	+	.	gene_id "MSTRG.95827"; transcript_id "MSTRG.95827.25"; exon_number "37";
chr2	StringTie	exon	71611465	71611626	1000	+	.	gene_id "MSTRG.95827"; transcript_id "MSTRG.95827.25"; exon_number "38";
chr2	StringTie	exon	71612641	71612806	1000	+	.	gene_id "MSTRG.95827"; transcript_id "MSTRG.95827.25"; exon_number "39";
chr2	StringTie	exon	71613334	71613410	1000	+	.	gene_id "MSTRG.95827"; transcript_id "MSTRG.95827.25"; exon_number "40";
chr2	StringTie	exon	71620547	71620609	1000	+	.	gene_id "MSTRG.95827"; transcript_id "MSTRG.95827.25"; exon_number "41";
chr2	StringTie	exon	71643965	71644063	1000	+	.	gene_id "MSTRG.95827"; transcript_id "MSTRG.95827.25"; exon_number "42";
chr2	StringTie	exon	71656162	71656290	1000	+	.	gene_id "MSTRG.95827"; transcript_id "MSTRG.95827.25"; exon_number "43";
chr2	StringTie	exon	71658878	71659033	1000	+	.	gene_id "MSTRG.95827"; transcript_id "MSTRG.95827.25"; exon_number "44";
chr2	StringTie	exon	71660560	71660651	1000	+	.	gene_id "MSTRG.95827"; transcript_id "MSTRG.95827.25"; exon_number "45";
chr2	StringTie	exon	71664268	71664438	1000	+	.	gene_id "MSTRG.95827"; transcript_id "MSTRG.95827.25"; exon_number "46";
chr2	StringTie	exon	71665162	71665304	1000	+	.	gene_id "MSTRG.95827"; transcript_id "MSTRG.95827.25"; exon_number "47";
chr2	StringTie	exon	71667376	71667515	1000	+	.	gene_id "MSTRG.95827"; transcript_id "MSTRG.95827.25"; exon_number "48";
chr2	StringTie	exon	71668754	71668842	1000	+	.	gene_id "MSTRG.95827"; transcript_id "MSTRG.95827.25"; exon_number "49";
chr2	StringTie	exon	71669112	71669207	1000	+	.	gene_id "MSTRG.95827"; transcript_id "MSTRG.95827.25"; exon_number "50";
chr2	StringTie	exon	71669605	71669746	1000	+	.	gene_id "MSTRG.95827"; transcript_id "MSTRG.95827.25"; exon_number "51";
chr2	StringTie	exon	71674197	71674296	1000	+	.	gene_id "MSTRG.95827"; transcript_id "MSTRG.95827.25"; exon_number "52";
chr2	StringTie	exon	71679057	71679235	1000	+	.	gene_id "MSTRG.95827"; transcript_id "MSTRG.95827.25"; exon_number "53";
chr2	StringTie	exon	71681001	71681110	1000	+	.	gene_id "MSTRG.95827"; transcript_id "MSTRG.95827.25"; exon_number "54";
chr2	StringTie	exon	71682530	71682677	1000	+	.	gene_id "MSTRG.95827"; transcript_id "MSTRG.95827.25"; exon_number "55";
chr2	StringTie	exon	71685990	71686873	1000	+	.	gene_id "MSTRG.95827"; transcript_id "MSTRG.95827.25"; exon_number "56";
chr2	StringTie	transcript	71466655	71682677	1000	+	.	gene_id "MSTRG.95827"; transcript_id "MSTRG.95827.26";
chr2	StringTie	exon	71466655	71466933	1000	+	.	gene_id "MSTRG.95827"; transcript_id "MSTRG.95827.26"; exon_number "1";
chr2	StringTie	exon	71480891	71480938	1000	+	.	gene_id "MSTRG.95827"; transcript_id "MSTRG.95827.26"; exon_number "2";
chr2	StringTie	exon	71481879	71481970	1000	+	.	gene_id "MSTRG.95827"; transcript_id "MSTRG.95827.26"; exon_number "3";
chr2	StringTie	exon	71503214	71503319	1000	+	.	gene_id "MSTRG.95827"; transcript_id "MSTRG.95827.26"; exon_number "4";
chr2	StringTie	exon	71511807	71511921	1000	+	.	gene_id "MSTRG.95827"; transcript_id "MSTRG.95827.26"; exon_number "5";
chr2	StringTie	exon	71513240	71513332	1000	+	.	gene_id "MSTRG.95827"; transcript_id "MSTRG.95827.26"; exon_number "6";
chr2	StringTie	exon	71513716	71513921	1000	+	.	gene_id "MSTRG.95827"; transcript_id "MSTRG.95827.26"; exon_number "7";
chr2	StringTie	exon	71515623	71515751	1000	+	.	gene_id "MSTRG.95827"; transcript_id "MSTRG.95827.26"; exon_number "8";
chr2	StringTie	exon	71516180	71516242	1000	+	.	gene_id "MSTRG.95827"; transcript_id "MSTRG.95827.26"; exon_number "9";
chr2	StringTie	exon	71516989	71517039	1000	+	.	gene_id "MSTRG.95827"; transcript_id "MSTRG.95827.26"; exon_number "10";
chr2	StringTie	exon	71520178	71520208	1000	+	.	gene_id "MSTRG.95827"; transcript_id "MSTRG.95827.26"; exon_number "11";
chr2	StringTie	exon	71520789	71520904	1000	+	.	gene_id "MSTRG.95827"; transcript_id "MSTRG.95827.26"; exon_number "12";
chr2	StringTie	exon	71526220	71526346	1000	+	.	gene_id "MSTRG.95827"; transcript_id "MSTRG.95827.26"; exon_number "13";
chr2	StringTie	exon	71528298	71528401	1000	+	.	gene_id "MSTRG.95827"; transcript_id "MSTRG.95827.26"; exon_number "14";
chr2	StringTie	exon	71535021	71535089	1000	+	.	gene_id "MSTRG.95827"; transcript_id "MSTRG.95827.26"; exon_number "15";
chr2	StringTie	exon	71535268	71535311	1000	+	.	gene_id "MSTRG.95827"; transcript_id "MSTRG.95827.26"; exon_number "16";
chr2	StringTie	exon	71539157	71539239	1000	+	.	gene_id "MSTRG.95827"; transcript_id "MSTRG.95827.26"; exon_number "17";
chr2	StringTie	exon	71551041	71551156	1000	+	.	gene_id "MSTRG.95827"; transcript_id "MSTRG.95827.26"; exon_number "18";
chr2	StringTie	exon	71551607	71551720	1000	+	.	gene_id "MSTRG.95827"; transcript_id "MSTRG.95827.26"; exon_number "19";
chr2	StringTie	exon	71553011	71553188	1000	+	.	gene_id "MSTRG.95827"; transcript_id "MSTRG.95827.26"; exon_number "20";
chr2	StringTie	exon	71553807	71553931	1000	+	.	gene_id "MSTRG.95827"; transcript_id "MSTRG.95827.26"; exon_number "21";
chr2	StringTie	exon	71555965	71556071	1000	+	.	gene_id "MSTRG.95827"; transcript_id "MSTRG.95827.26"; exon_number "22";
chr2	StringTie	exon	71561752	71561944	1000	+	.	gene_id "MSTRG.95827"; transcript_id "MSTRG.95827.26"; exon_number "23";
chr2	StringTie	exon	71564058	71564213	1000	+	.	gene_id "MSTRG.95827"; transcript_id "MSTRG.95827.26"; exon_number "24";
chr2	StringTie	exon	71567951	71568082	1000	+	.	gene_id "MSTRG.95827"; transcript_id "MSTRG.95827.26"; exon_number "25";
chr2	StringTie	exon	71568172	71568338	1000	+	.	gene_id "MSTRG.95827"; transcript_id "MSTRG.95827.26"; exon_number "26";
chr2	StringTie	exon	71569820	71569934	1000	+	.	gene_id "MSTRG.95827"; transcript_id "MSTRG.95827.26"; exon_number "27";
chr2	StringTie	exon	71570229	71570334	1000	+	.	gene_id "MSTRG.95827"; transcript_id "MSTRG.95827.26"; exon_number "28";
chr2	StringTie	exon	71570599	71570741	1000	+	.	gene_id "MSTRG.95827"; transcript_id "MSTRG.95827.26"; exon_number "29";
chr2	StringTie	exon	71574198	71574371	1000	+	.	gene_id "MSTRG.95827"; transcript_id "MSTRG.95827.26"; exon_number "30";
chr2	StringTie	exon	71589593	71589686	1000	+	.	gene_id "MSTRG.95827"; transcript_id "MSTRG.95827.26"; exon_number "31";
chr2	StringTie	exon	71590211	71590288	1000	+	.	gene_id "MSTRG.95827"; transcript_id "MSTRG.95827.26"; exon_number "32";
chr2	StringTie	exon	71598564	71598745	1000	+	.	gene_id "MSTRG.95827"; transcript_id "MSTRG.95827.26"; exon_number "33";
chr2	StringTie	exon	71600702	71600842	1000	+	.	gene_id "MSTRG.95827"; transcript_id "MSTRG.95827.26"; exon_number "34";
chr2	StringTie	exon	71601499	71601528	1000	+	.	gene_id "MSTRG.95827"; transcript_id "MSTRG.95827.26"; exon_number "35";
chr2	StringTie	exon	71602776	71602805	1000	+	.	gene_id "MSTRG.95827"; transcript_id "MSTRG.95827.26"; exon_number "36";
chr2	StringTie	exon	71611245	71611346	1000	+	.	gene_id "MSTRG.95827"; transcript_id "MSTRG.95827.26"; exon_number "37";
chr2	StringTie	exon	71611465	71611626	1000	+	.	gene_id "MSTRG.95827"; transcript_id "MSTRG.95827.26"; exon_number "38";
chr2	StringTie	exon	71612641	71612806	1000	+	.	gene_id "MSTRG.95827"; transcript_id "MSTRG.95827.26"; exon_number "39";
chr2	StringTie	exon	71613334	71613410	1000	+	.	gene_id "MSTRG.95827"; transcript_id "MSTRG.95827.26"; exon_number "40";
chr2	StringTie	exon	71620547	71620609	1000	+	.	gene_id "MSTRG.95827"; transcript_id "MSTRG.95827.26"; exon_number "41";
chr2	StringTie	exon	71643965	71644063	1000	+	.	gene_id "MSTRG.95827"; transcript_id "MSTRG.95827.26"; exon_number "42";
chr2	StringTie	exon	71656162	71656290	1000	+	.	gene_id "MSTRG.95827"; transcript_id "MSTRG.95827.26"; exon_number "43";
chr2	StringTie	exon	71658878	71659033	1000	+	.	gene_id "MSTRG.95827"; transcript_id "MSTRG.95827.26"; exon_number "44";
chr2	StringTie	exon	71660560	71660651	1000	+	.	gene_id "MSTRG.95827"; transcript_id "MSTRG.95827.26"; exon_number "45";
chr2	StringTie	exon	71664268	71664438	1000	+	.	gene_id "MSTRG.95827"; transcript_id "MSTRG.95827.26"; exon_number "46";
chr2	StringTie	exon	71665162	71665304	1000	+	.	gene_id "MSTRG.95827"; transcript_id "MSTRG.95827.26"; exon_number "47";
chr2	StringTie	exon	71667376	71667515	1000	+	.	gene_id "MSTRG.95827"; transcript_id "MSTRG.95827.26"; exon_number "48";
chr2	StringTie	exon	71668754	71668842	1000	+	.	gene_id "MSTRG.95827"; transcript_id "MSTRG.95827.26"; exon_number "49";
chr2	StringTie	exon	71669112	71669207	1000	+	.	gene_id "MSTRG.95827"; transcript_id "MSTRG.95827.26"; exon_number "50";
chr2	StringTie	exon	71669605	71669746	1000	+	.	gene_id "MSTRG.95827"; transcript_id "MSTRG.95827.26"; exon_number "51";
chr2	StringTie	exon	71674197	71674296	1000	+	.	gene_id "MSTRG.95827"; transcript_id "MSTRG.95827.26"; exon_number "52";
chr2	StringTie	exon	71679057	71679235	1000	+	.	gene_id "MSTRG.95827"; transcript_id "MSTRG.95827.26"; exon_number "53";
chr2	StringTie	exon	71681001	71681110	1000	+	.	gene_id "MSTRG.95827"; transcript_id "MSTRG.95827.26"; exon_number "54";
chr2	StringTie	exon	71682530	71682677	1000	+	.	gene_id "MSTRG.95827"; transcript_id "MSTRG.95827.26"; exon_number "55";
chr2	StringTie	transcript	71466669	71691680	1000	+	.	gene_id "MSTRG.95827"; transcript_id "MSTRG.95827.27";
chr2	StringTie	exon	71466669	71466933	1000	+	.	gene_id "MSTRG.95827"; transcript_id "MSTRG.95827.27"; exon_number "1";
chr2	StringTie	exon	71480883	71480938	1000	+	.	gene_id "MSTRG.95827"; transcript_id "MSTRG.95827.27"; exon_number "2";
chr2	StringTie	exon	71481879	71481970	1000	+	.	gene_id "MSTRG.95827"; transcript_id "MSTRG.95827.27"; exon_number "3";
chr2	StringTie	exon	71503214	71503319	1000	+	.	gene_id "MSTRG.95827"; transcript_id "MSTRG.95827.27"; exon_number "4";
chr2	StringTie	exon	71511807	71511921	1000	+	.	gene_id "MSTRG.95827"; transcript_id "MSTRG.95827.27"; exon_number "5";
chr2	StringTie	exon	71513716	71513921	1000	+	.	gene_id "MSTRG.95827"; transcript_id "MSTRG.95827.27"; exon_number "6";
chr2	StringTie	exon	71515623	71515751	1000	+	.	gene_id "MSTRG.95827"; transcript_id "MSTRG.95827.27"; exon_number "7";
chr2	StringTie	exon	71516180	71516242	1000	+	.	gene_id "MSTRG.95827"; transcript_id "MSTRG.95827.27"; exon_number "8";
chr2	StringTie	exon	71516989	71517039	1000	+	.	gene_id "MSTRG.95827"; transcript_id "MSTRG.95827.27"; exon_number "9";
chr2	StringTie	exon	71520178	71520208	1000	+	.	gene_id "MSTRG.95827"; transcript_id "MSTRG.95827.27"; exon_number "10";
chr2	StringTie	exon	71520789	71520904	1000	+	.	gene_id "MSTRG.95827"; transcript_id "MSTRG.95827.27"; exon_number "11";
chr2	StringTie	exon	71526220	71526346	1000	+	.	gene_id "MSTRG.95827"; transcript_id "MSTRG.95827.27"; exon_number "12";
chr2	StringTie	exon	71528298	71528401	1000	+	.	gene_id "MSTRG.95827"; transcript_id "MSTRG.95827.27"; exon_number "13";
chr2	StringTie	exon	71535021	71535089	1000	+	.	gene_id "MSTRG.95827"; transcript_id "MSTRG.95827.27"; exon_number "14";
chr2	StringTie	exon	71535268	71535311	1000	+	.	gene_id "MSTRG.95827"; transcript_id "MSTRG.95827.27"; exon_number "15";
chr2	StringTie	exon	71539157	71539239	1000	+	.	gene_id "MSTRG.95827"; transcript_id "MSTRG.95827.27"; exon_number "16";
chr2	StringTie	exon	71551041	71551156	1000	+	.	gene_id "MSTRG.95827"; transcript_id "MSTRG.95827.27"; exon_number "17";
chr2	StringTie	exon	71551607	71551720	1000	+	.	gene_id "MSTRG.95827"; transcript_id "MSTRG.95827.27"; exon_number "18";
chr2	StringTie	exon	71553011	71553188	1000	+	.	gene_id "MSTRG.95827"; transcript_id "MSTRG.95827.27"; exon_number "19";
chr2	StringTie	exon	71553807	71553931	1000	+	.	gene_id "MSTRG.95827"; transcript_id "MSTRG.95827.27"; exon_number "20";
chr2	StringTie	exon	71555965	71556071	1000	+	.	gene_id "MSTRG.95827"; transcript_id "MSTRG.95827.27"; exon_number "21";
chr2	StringTie	exon	71561752	71561944	1000	+	.	gene_id "MSTRG.95827"; transcript_id "MSTRG.95827.27"; exon_number "22";
chr2	StringTie	exon	71564058	71564213	1000	+	.	gene_id "MSTRG.95827"; transcript_id "MSTRG.95827.27"; exon_number "23";
chr2	StringTie	exon	71567951	71568082	1000	+	.	gene_id "MSTRG.95827"; transcript_id "MSTRG.95827.27"; exon_number "24";
chr2	StringTie	exon	71568172	71568338	1000	+	.	gene_id "MSTRG.95827"; transcript_id "MSTRG.95827.27"; exon_number "25";
chr2	StringTie	exon	71569820	71569934	1000	+	.	gene_id "MSTRG.95827"; transcript_id "MSTRG.95827.27"; exon_number "26";
chr2	StringTie	exon	71570229	71570334	1000	+	.	gene_id "MSTRG.95827"; transcript_id "MSTRG.95827.27"; exon_number "27";
chr2	StringTie	exon	71570599	71570741	1000	+	.	gene_id "MSTRG.95827"; transcript_id "MSTRG.95827.27"; exon_number "28";
chr2	StringTie	exon	71574198	71574371	1000	+	.	gene_id "MSTRG.95827"; transcript_id "MSTRG.95827.27"; exon_number "29";
chr2	StringTie	exon	71589593	71589686	1000	+	.	gene_id "MSTRG.95827"; transcript_id "MSTRG.95827.27"; exon_number "30";
chr2	StringTie	exon	71590211	71590288	1000	+	.	gene_id "MSTRG.95827"; transcript_id "MSTRG.95827.27"; exon_number "31";
chr2	StringTie	exon	71598564	71598745	1000	+	.	gene_id "MSTRG.95827"; transcript_id "MSTRG.95827.27"; exon_number "32";
chr2	StringTie	exon	71600702	71600842	1000	+	.	gene_id "MSTRG.95827"; transcript_id "MSTRG.95827.27"; exon_number "33";
chr2	StringTie	exon	71601499	71601528	1000	+	.	gene_id "MSTRG.95827"; transcript_id "MSTRG.95827.27"; exon_number "34";
chr2	StringTie	exon	71602776	71602805	1000	+	.	gene_id "MSTRG.95827"; transcript_id "MSTRG.95827.27"; exon_number "35";
chr2	StringTie	exon	71611245	71611346	1000	+	.	gene_id "MSTRG.95827"; transcript_id "MSTRG.95827.27"; exon_number "36";
chr2	StringTie	exon	71611465	71611626	1000	+	.	gene_id "MSTRG.95827"; transcript_id "MSTRG.95827.27"; exon_number "37";
chr2	StringTie	exon	71612641	71612806	1000	+	.	gene_id "MSTRG.95827"; transcript_id "MSTRG.95827.27"; exon_number "38";
chr2	StringTie	exon	71613334	71613410	1000	+	.	gene_id "MSTRG.95827"; transcript_id "MSTRG.95827.27"; exon_number "39";
chr2	StringTie	exon	71620547	71620609	1000	+	.	gene_id "MSTRG.95827"; transcript_id "MSTRG.95827.27"; exon_number "40";
chr2	StringTie	exon	71643965	71644063	1000	+	.	gene_id "MSTRG.95827"; transcript_id "MSTRG.95827.27"; exon_number "41";
chr2	StringTie	exon	71656162	71656290	1000	+	.	gene_id "MSTRG.95827"; transcript_id "MSTRG.95827.27"; exon_number "42";
chr2	StringTie	exon	71658878	71659033	1000	+	.	gene_id "MSTRG.95827"; transcript_id "MSTRG.95827.27"; exon_number "43";
chr2	StringTie	exon	71660560	71660651	1000	+	.	gene_id "MSTRG.95827"; transcript_id "MSTRG.95827.27"; exon_number "44";
chr2	StringTie	exon	71664268	71664438	1000	+	.	gene_id "MSTRG.95827"; transcript_id "MSTRG.95827.27"; exon_number "45";
chr2	StringTie	exon	71665162	71665304	1000	+	.	gene_id "MSTRG.95827"; transcript_id "MSTRG.95827.27"; exon_number "46";
chr2	StringTie	exon	71667376	71667515	1000	+	.	gene_id "MSTRG.95827"; transcript_id "MSTRG.95827.27"; exon_number "47";
chr2	StringTie	exon	71668754	71668842	1000	+	.	gene_id "MSTRG.95827"; transcript_id "MSTRG.95827.27"; exon_number "48";
chr2	StringTie	exon	71669112	71669207	1000	+	.	gene_id "MSTRG.95827"; transcript_id "MSTRG.95827.27"; exon_number "49";
chr2	StringTie	exon	71669605	71669746	1000	+	.	gene_id "MSTRG.95827"; transcript_id "MSTRG.95827.27"; exon_number "50";
chr2	StringTie	exon	71674197	71674296	1000	+	.	gene_id "MSTRG.95827"; transcript_id "MSTRG.95827.27"; exon_number "51";
chr2	StringTie	exon	71679057	71679235	1000	+	.	gene_id "MSTRG.95827"; transcript_id "MSTRG.95827.27"; exon_number "52";
chr2	StringTie	exon	71681001	71681110	1000	+	.	gene_id "MSTRG.95827"; transcript_id "MSTRG.95827.27"; exon_number "53";
chr2	StringTie	exon	71682530	71682677	1000	+	.	gene_id "MSTRG.95827"; transcript_id "MSTRG.95827.27"; exon_number "54";
chr2	StringTie	exon	71688249	71691680	1000	+	.	gene_id "MSTRG.95827"; transcript_id "MSTRG.95827.27"; exon_number "55";
chr2	StringTie	transcript	71466670	71686818	1000	+	.	gene_id "MSTRG.95827"; transcript_id "MSTRG.95827.28";
chr2	StringTie	exon	71466670	71466933	1000	+	.	gene_id "MSTRG.95827"; transcript_id "MSTRG.95827.28"; exon_number "1";
chr2	StringTie	exon	71480883	71480938	1000	+	.	gene_id "MSTRG.95827"; transcript_id "MSTRG.95827.28"; exon_number "2";
chr2	StringTie	exon	71481879	71481970	1000	+	.	gene_id "MSTRG.95827"; transcript_id "MSTRG.95827.28"; exon_number "3";
chr2	StringTie	exon	71503214	71503319	1000	+	.	gene_id "MSTRG.95827"; transcript_id "MSTRG.95827.28"; exon_number "4";
chr2	StringTie	exon	71511807	71511921	1000	+	.	gene_id "MSTRG.95827"; transcript_id "MSTRG.95827.28"; exon_number "5";
chr2	StringTie	exon	71513716	71513921	1000	+	.	gene_id "MSTRG.95827"; transcript_id "MSTRG.95827.28"; exon_number "6";
chr2	StringTie	exon	71515623	71516242	1000	+	.	gene_id "MSTRG.95827"; transcript_id "MSTRG.95827.28"; exon_number "7";
chr2	StringTie	exon	71516989	71517039	1000	+	.	gene_id "MSTRG.95827"; transcript_id "MSTRG.95827.28"; exon_number "8";
chr2	StringTie	exon	71520178	71520208	1000	+	.	gene_id "MSTRG.95827"; transcript_id "MSTRG.95827.28"; exon_number "9";
chr2	StringTie	exon	71520789	71520904	1000	+	.	gene_id "MSTRG.95827"; transcript_id "MSTRG.95827.28"; exon_number "10";
chr2	StringTie	exon	71526220	71526346	1000	+	.	gene_id "MSTRG.95827"; transcript_id "MSTRG.95827.28"; exon_number "11";
chr2	StringTie	exon	71528298	71528401	1000	+	.	gene_id "MSTRG.95827"; transcript_id "MSTRG.95827.28"; exon_number "12";
chr2	StringTie	exon	71535021	71535089	1000	+	.	gene_id "MSTRG.95827"; transcript_id "MSTRG.95827.28"; exon_number "13";
chr2	StringTie	exon	71535268	71535311	1000	+	.	gene_id "MSTRG.95827"; transcript_id "MSTRG.95827.28"; exon_number "14";
chr2	StringTie	exon	71539157	71539239	1000	+	.	gene_id "MSTRG.95827"; transcript_id "MSTRG.95827.28"; exon_number "15";
chr2	StringTie	exon	71551041	71551156	1000	+	.	gene_id "MSTRG.95827"; transcript_id "MSTRG.95827.28"; exon_number "16";
chr2	StringTie	exon	71551607	71551720	1000	+	.	gene_id "MSTRG.95827"; transcript_id "MSTRG.95827.28"; exon_number "17";
chr2	StringTie	exon	71553011	71553188	1000	+	.	gene_id "MSTRG.95827"; transcript_id "MSTRG.95827.28"; exon_number "18";
chr2	StringTie	exon	71553807	71553931	1000	+	.	gene_id "MSTRG.95827"; transcript_id "MSTRG.95827.28"; exon_number "19";
chr2	StringTie	exon	71555965	71556071	1000	+	.	gene_id "MSTRG.95827"; transcript_id "MSTRG.95827.28"; exon_number "20";
chr2	StringTie	exon	71561752	71561944	1000	+	.	gene_id "MSTRG.95827"; transcript_id "MSTRG.95827.28"; exon_number "21";
chr2	StringTie	exon	71564058	71564213	1000	+	.	gene_id "MSTRG.95827"; transcript_id "MSTRG.95827.28"; exon_number "22";
chr2	StringTie	exon	71567951	71568082	1000	+	.	gene_id "MSTRG.95827"; transcript_id "MSTRG.95827.28"; exon_number "23";
chr2	StringTie	exon	71568172	71568338	1000	+	.	gene_id "MSTRG.95827"; transcript_id "MSTRG.95827.28"; exon_number "24";
chr2	StringTie	exon	71569820	71569934	1000	+	.	gene_id "MSTRG.95827"; transcript_id "MSTRG.95827.28"; exon_number "25";
chr2	StringTie	exon	71570229	71570334	1000	+	.	gene_id "MSTRG.95827"; transcript_id "MSTRG.95827.28"; exon_number "26";
chr2	StringTie	exon	71570599	71570741	1000	+	.	gene_id "MSTRG.95827"; transcript_id "MSTRG.95827.28"; exon_number "27";
chr2	StringTie	exon	71574203	71574371	1000	+	.	gene_id "MSTRG.95827"; transcript_id "MSTRG.95827.28"; exon_number "28";
chr2	StringTie	exon	71589593	71589686	1000	+	.	gene_id "MSTRG.95827"; transcript_id "MSTRG.95827.28"; exon_number "29";
chr2	StringTie	exon	71590211	71590288	1000	+	.	gene_id "MSTRG.95827"; transcript_id "MSTRG.95827.28"; exon_number "30";
chr2	StringTie	exon	71598564	71598745	1000	+	.	gene_id "MSTRG.95827"; transcript_id "MSTRG.95827.28"; exon_number "31";
chr2	StringTie	exon	71600702	71600842	1000	+	.	gene_id "MSTRG.95827"; transcript_id "MSTRG.95827.28"; exon_number "32";
chr2	StringTie	exon	71601499	71601528	1000	+	.	gene_id "MSTRG.95827"; transcript_id "MSTRG.95827.28"; exon_number "33";
chr2	StringTie	exon	71602776	71602805	1000	+	.	gene_id "MSTRG.95827"; transcript_id "MSTRG.95827.28"; exon_number "34";
chr2	StringTie	exon	71611245	71611346	1000	+	.	gene_id "MSTRG.95827"; transcript_id "MSTRG.95827.28"; exon_number "35";
chr2	StringTie	exon	71611465	71611626	1000	+	.	gene_id "MSTRG.95827"; transcript_id "MSTRG.95827.28"; exon_number "36";
chr2	StringTie	exon	71612641	71612806	1000	+	.	gene_id "MSTRG.95827"; transcript_id "MSTRG.95827.28"; exon_number "37";
chr2	StringTie	exon	71613334	71613410	1000	+	.	gene_id "MSTRG.95827"; transcript_id "MSTRG.95827.28"; exon_number "38";
chr2	StringTie	exon	71620547	71620609	1000	+	.	gene_id "MSTRG.95827"; transcript_id "MSTRG.95827.28"; exon_number "39";
chr2	StringTie	exon	71643965	71644063	1000	+	.	gene_id "MSTRG.95827"; transcript_id "MSTRG.95827.28"; exon_number "40";
chr2	StringTie	exon	71656162	71656290	1000	+	.	gene_id "MSTRG.95827"; transcript_id "MSTRG.95827.28"; exon_number "41";
chr2	StringTie	exon	71658878	71659033	1000	+	.	gene_id "MSTRG.95827"; transcript_id "MSTRG.95827.28"; exon_number "42";
chr2	StringTie	exon	71660560	71660651	1000	+	.	gene_id "MSTRG.95827"; transcript_id "MSTRG.95827.28"; exon_number "43";
chr2	StringTie	exon	71664268	71664438	1000	+	.	gene_id "MSTRG.95827"; transcript_id "MSTRG.95827.28"; exon_number "44";
chr2	StringTie	exon	71665162	71665304	1000	+	.	gene_id "MSTRG.95827"; transcript_id "MSTRG.95827.28"; exon_number "45";
chr2	StringTie	exon	71667376	71667515	1000	+	.	gene_id "MSTRG.95827"; transcript_id "MSTRG.95827.28"; exon_number "46";
chr2	StringTie	exon	71668754	71668842	1000	+	.	gene_id "MSTRG.95827"; transcript_id "MSTRG.95827.28"; exon_number "47";
chr2	StringTie	exon	71669112	71669207	1000	+	.	gene_id "MSTRG.95827"; transcript_id "MSTRG.95827.28"; exon_number "48";
chr2	StringTie	exon	71669605	71669746	1000	+	.	gene_id "MSTRG.95827"; transcript_id "MSTRG.95827.28"; exon_number "49";
chr2	StringTie	exon	71674197	71674296	1000	+	.	gene_id "MSTRG.95827"; transcript_id "MSTRG.95827.28"; exon_number "50";
chr2	StringTie	exon	71679057	71679235	1000	+	.	gene_id "MSTRG.95827"; transcript_id "MSTRG.95827.28"; exon_number "51";
chr2	StringTie	exon	71681001	71681110	1000	+	.	gene_id "MSTRG.95827"; transcript_id "MSTRG.95827.28"; exon_number "52";
chr2	StringTie	exon	71682530	71682677	1000	+	.	gene_id "MSTRG.95827"; transcript_id "MSTRG.95827.28"; exon_number "53";
chr2	StringTie	exon	71686454	71686818	1000	+	.	gene_id "MSTRG.95827"; transcript_id "MSTRG.95827.28"; exon_number "54";
chr2	StringTie	transcript	71466698	71686812	1000	+	.	gene_id "MSTRG.95827"; transcript_id "MSTRG.95827.29";
chr2	StringTie	exon	71466698	71466933	1000	+	.	gene_id "MSTRG.95827"; transcript_id "MSTRG.95827.29"; exon_number "1";
chr2	StringTie	exon	71480883	71480938	1000	+	.	gene_id "MSTRG.95827"; transcript_id "MSTRG.95827.29"; exon_number "2";
chr2	StringTie	exon	71481879	71481970	1000	+	.	gene_id "MSTRG.95827"; transcript_id "MSTRG.95827.29"; exon_number "3";
chr2	StringTie	exon	71503214	71503319	1000	+	.	gene_id "MSTRG.95827"; transcript_id "MSTRG.95827.29"; exon_number "4";
chr2	StringTie	exon	71511807	71511921	1000	+	.	gene_id "MSTRG.95827"; transcript_id "MSTRG.95827.29"; exon_number "5";
chr2	StringTie	exon	71513240	71513332	1000	+	.	gene_id "MSTRG.95827"; transcript_id "MSTRG.95827.29"; exon_number "6";
chr2	StringTie	exon	71513716	71513921	1000	+	.	gene_id "MSTRG.95827"; transcript_id "MSTRG.95827.29"; exon_number "7";
chr2	StringTie	exon	71515623	71515751	1000	+	.	gene_id "MSTRG.95827"; transcript_id "MSTRG.95827.29"; exon_number "8";
chr2	StringTie	exon	71516180	71516242	1000	+	.	gene_id "MSTRG.95827"; transcript_id "MSTRG.95827.29"; exon_number "9";
chr2	StringTie	exon	71516989	71517039	1000	+	.	gene_id "MSTRG.95827"; transcript_id "MSTRG.95827.29"; exon_number "10";
chr2	StringTie	exon	71520178	71520208	1000	+	.	gene_id "MSTRG.95827"; transcript_id "MSTRG.95827.29"; exon_number "11";
chr2	StringTie	exon	71520789	71520904	1000	+	.	gene_id "MSTRG.95827"; transcript_id "MSTRG.95827.29"; exon_number "12";
chr2	StringTie	exon	71526220	71526346	1000	+	.	gene_id "MSTRG.95827"; transcript_id "MSTRG.95827.29"; exon_number "13";
chr2	StringTie	exon	71528298	71528401	1000	+	.	gene_id "MSTRG.95827"; transcript_id "MSTRG.95827.29"; exon_number "14";
chr2	StringTie	exon	71535021	71535089	1000	+	.	gene_id "MSTRG.95827"; transcript_id "MSTRG.95827.29"; exon_number "15";
chr2	StringTie	exon	71535268	71535311	1000	+	.	gene_id "MSTRG.95827"; transcript_id "MSTRG.95827.29"; exon_number "16";
chr2	StringTie	exon	71539157	71539239	1000	+	.	gene_id "MSTRG.95827"; transcript_id "MSTRG.95827.29"; exon_number "17";
chr2	StringTie	exon	71551041	71551156	1000	+	.	gene_id "MSTRG.95827"; transcript_id "MSTRG.95827.29"; exon_number "18";
chr2	StringTie	exon	71551607	71551720	1000	+	.	gene_id "MSTRG.95827"; transcript_id "MSTRG.95827.29"; exon_number "19";
chr2	StringTie	exon	71553011	71553188	1000	+	.	gene_id "MSTRG.95827"; transcript_id "MSTRG.95827.29"; exon_number "20";
chr2	StringTie	exon	71553807	71553931	1000	+	.	gene_id "MSTRG.95827"; transcript_id "MSTRG.95827.29"; exon_number "21";
chr2	StringTie	exon	71555965	71556071	1000	+	.	gene_id "MSTRG.95827"; transcript_id "MSTRG.95827.29"; exon_number "22";
chr2	StringTie	exon	71561752	71561944	1000	+	.	gene_id "MSTRG.95827"; transcript_id "MSTRG.95827.29"; exon_number "23";
chr2	StringTie	exon	71564058	71564213	1000	+	.	gene_id "MSTRG.95827"; transcript_id "MSTRG.95827.29"; exon_number "24";
chr2	StringTie	exon	71567951	71568082	1000	+	.	gene_id "MSTRG.95827"; transcript_id "MSTRG.95827.29"; exon_number "25";
chr2	StringTie	exon	71568172	71568338	1000	+	.	gene_id "MSTRG.95827"; transcript_id "MSTRG.95827.29"; exon_number "26";
chr2	StringTie	exon	71569820	71569934	1000	+	.	gene_id "MSTRG.95827"; transcript_id "MSTRG.95827.29"; exon_number "27";
chr2	StringTie	exon	71570229	71570334	1000	+	.	gene_id "MSTRG.95827"; transcript_id "MSTRG.95827.29"; exon_number "28";
chr2	StringTie	exon	71570599	71570741	1000	+	.	gene_id "MSTRG.95827"; transcript_id "MSTRG.95827.29"; exon_number "29";
chr2	StringTie	exon	71574203	71574371	1000	+	.	gene_id "MSTRG.95827"; transcript_id "MSTRG.95827.29"; exon_number "30";
chr2	StringTie	exon	71589593	71589686	1000	+	.	gene_id "MSTRG.95827"; transcript_id "MSTRG.95827.29"; exon_number "31";
chr2	StringTie	exon	71590211	71590288	1000	+	.	gene_id "MSTRG.95827"; transcript_id "MSTRG.95827.29"; exon_number "32";
chr2	StringTie	exon	71598564	71598745	1000	+	.	gene_id "MSTRG.95827"; transcript_id "MSTRG.95827.29"; exon_number "33";
chr2	StringTie	exon	71600702	71600842	1000	+	.	gene_id "MSTRG.95827"; transcript_id "MSTRG.95827.29"; exon_number "34";
chr2	StringTie	exon	71601499	71601528	1000	+	.	gene_id "MSTRG.95827"; transcript_id "MSTRG.95827.29"; exon_number "35";
chr2	StringTie	exon	71602776	71602805	1000	+	.	gene_id "MSTRG.95827"; transcript_id "MSTRG.95827.29"; exon_number "36";
chr2	StringTie	exon	71611245	71611346	1000	+	.	gene_id "MSTRG.95827"; transcript_id "MSTRG.95827.29"; exon_number "37";
chr2	StringTie	exon	71611465	71611626	1000	+	.	gene_id "MSTRG.95827"; transcript_id "MSTRG.95827.29"; exon_number "38";
chr2	StringTie	exon	71612641	71612806	1000	+	.	gene_id "MSTRG.95827"; transcript_id "MSTRG.95827.29"; exon_number "39";
chr2	StringTie	exon	71613334	71613410	1000	+	.	gene_id "MSTRG.95827"; transcript_id "MSTRG.95827.29"; exon_number "40";
chr2	StringTie	exon	71620547	71620609	1000	+	.	gene_id "MSTRG.95827"; transcript_id "MSTRG.95827.29"; exon_number "41";
chr2	StringTie	exon	71643965	71644063	1000	+	.	gene_id "MSTRG.95827"; transcript_id "MSTRG.95827.29"; exon_number "42";
chr2	StringTie	exon	71656162	71656290	1000	+	.	gene_id "MSTRG.95827"; transcript_id "MSTRG.95827.29"; exon_number "43";
chr2	StringTie	exon	71658878	71659033	1000	+	.	gene_id "MSTRG.95827"; transcript_id "MSTRG.95827.29"; exon_number "44";
chr2	StringTie	exon	71660560	71660651	1000	+	.	gene_id "MSTRG.95827"; transcript_id "MSTRG.95827.29"; exon_number "45";
chr2	StringTie	exon	71664268	71664438	1000	+	.	gene_id "MSTRG.95827"; transcript_id "MSTRG.95827.29"; exon_number "46";
chr2	StringTie	exon	71665162	71665304	1000	+	.	gene_id "MSTRG.95827"; transcript_id "MSTRG.95827.29"; exon_number "47";
chr2	StringTie	exon	71667376	71667515	1000	+	.	gene_id "MSTRG.95827"; transcript_id "MSTRG.95827.29"; exon_number "48";
chr2	StringTie	exon	71668754	71668842	1000	+	.	gene_id "MSTRG.95827"; transcript_id "MSTRG.95827.29"; exon_number "49";
chr2	StringTie	exon	71669112	71669207	1000	+	.	gene_id "MSTRG.95827"; transcript_id "MSTRG.95827.29"; exon_number "50";
chr2	StringTie	exon	71669605	71669746	1000	+	.	gene_id "MSTRG.95827"; transcript_id "MSTRG.95827.29"; exon_number "51";
chr2	StringTie	exon	71674197	71674296	1000	+	.	gene_id "MSTRG.95827"; transcript_id "MSTRG.95827.29"; exon_number "52";
chr2	StringTie	exon	71679057	71679235	1000	+	.	gene_id "MSTRG.95827"; transcript_id "MSTRG.95827.29"; exon_number "53";
chr2	StringTie	exon	71681001	71681110	1000	+	.	gene_id "MSTRG.95827"; transcript_id "MSTRG.95827.29"; exon_number "54";
chr2	StringTie	exon	71682530	71682677	1000	+	.	gene_id "MSTRG.95827"; transcript_id "MSTRG.95827.29"; exon_number "55";
chr2	StringTie	exon	71686454	71686812	1000	+	.	gene_id "MSTRG.95827"; transcript_id "MSTRG.95827.29"; exon_number "56";
chr2	StringTie	transcript	71453069	71455522	1000	+	.	gene_id "MSTRG.95827"; transcript_id "MSTRG.95827.3";
chr2	StringTie	exon	71453069	71454086	1000	+	.	gene_id "MSTRG.95827"; transcript_id "MSTRG.95827.3"; exon_number "1";
chr2	StringTie	exon	71454234	71454318	1000	+	.	gene_id "MSTRG.95827"; transcript_id "MSTRG.95827.3"; exon_number "2";
chr2	StringTie	exon	71455460	71455522	1000	+	.	gene_id "MSTRG.95827"; transcript_id "MSTRG.95827.3"; exon_number "3";
chr2	StringTie	transcript	71466712	71686829	1000	+	.	gene_id "MSTRG.95827"; transcript_id "MSTRG.95827.36";
chr2	StringTie	exon	71466712	71466933	1000	+	.	gene_id "MSTRG.95827"; transcript_id "MSTRG.95827.36"; exon_number "1";
chr2	StringTie	exon	71480883	71480938	1000	+	.	gene_id "MSTRG.95827"; transcript_id "MSTRG.95827.36"; exon_number "2";
chr2	StringTie	exon	71481879	71481970	1000	+	.	gene_id "MSTRG.95827"; transcript_id "MSTRG.95827.36"; exon_number "3";
chr2	StringTie	exon	71503214	71503319	1000	+	.	gene_id "MSTRG.95827"; transcript_id "MSTRG.95827.36"; exon_number "4";
chr2	StringTie	exon	71511807	71511921	1000	+	.	gene_id "MSTRG.95827"; transcript_id "MSTRG.95827.36"; exon_number "5";
chr2	StringTie	exon	71513240	71513332	1000	+	.	gene_id "MSTRG.95827"; transcript_id "MSTRG.95827.36"; exon_number "6";
chr2	StringTie	exon	71513716	71513921	1000	+	.	gene_id "MSTRG.95827"; transcript_id "MSTRG.95827.36"; exon_number "7";
chr2	StringTie	exon	71515623	71515751	1000	+	.	gene_id "MSTRG.95827"; transcript_id "MSTRG.95827.36"; exon_number "8";
chr2	StringTie	exon	71516180	71516242	1000	+	.	gene_id "MSTRG.95827"; transcript_id "MSTRG.95827.36"; exon_number "9";
chr2	StringTie	exon	71516989	71517039	1000	+	.	gene_id "MSTRG.95827"; transcript_id "MSTRG.95827.36"; exon_number "10";
chr2	StringTie	exon	71520178	71520208	1000	+	.	gene_id "MSTRG.95827"; transcript_id "MSTRG.95827.36"; exon_number "11";
chr2	StringTie	exon	71520789	71520904	1000	+	.	gene_id "MSTRG.95827"; transcript_id "MSTRG.95827.36"; exon_number "12";
chr2	StringTie	exon	71526220	71526346	1000	+	.	gene_id "MSTRG.95827"; transcript_id "MSTRG.95827.36"; exon_number "13";
chr2	StringTie	exon	71528298	71528401	1000	+	.	gene_id "MSTRG.95827"; transcript_id "MSTRG.95827.36"; exon_number "14";
chr2	StringTie	exon	71535021	71535089	1000	+	.	gene_id "MSTRG.95827"; transcript_id "MSTRG.95827.36"; exon_number "15";
chr2	StringTie	exon	71535268	71535311	1000	+	.	gene_id "MSTRG.95827"; transcript_id "MSTRG.95827.36"; exon_number "16";
chr2	StringTie	exon	71539157	71539239	1000	+	.	gene_id "MSTRG.95827"; transcript_id "MSTRG.95827.36"; exon_number "17";
chr2	StringTie	exon	71551041	71551156	1000	+	.	gene_id "MSTRG.95827"; transcript_id "MSTRG.95827.36"; exon_number "18";
chr2	StringTie	exon	71551607	71551720	1000	+	.	gene_id "MSTRG.95827"; transcript_id "MSTRG.95827.36"; exon_number "19";
chr2	StringTie	exon	71553014	71553188	1000	+	.	gene_id "MSTRG.95827"; transcript_id "MSTRG.95827.36"; exon_number "20";
chr2	StringTie	exon	71553807	71553931	1000	+	.	gene_id "MSTRG.95827"; transcript_id "MSTRG.95827.36"; exon_number "21";
chr2	StringTie	exon	71555965	71556071	1000	+	.	gene_id "MSTRG.95827"; transcript_id "MSTRG.95827.36"; exon_number "22";
chr2	StringTie	exon	71561752	71561944	1000	+	.	gene_id "MSTRG.95827"; transcript_id "MSTRG.95827.36"; exon_number "23";
chr2	StringTie	exon	71564058	71564213	1000	+	.	gene_id "MSTRG.95827"; transcript_id "MSTRG.95827.36"; exon_number "24";
chr2	StringTie	exon	71567951	71568082	1000	+	.	gene_id "MSTRG.95827"; transcript_id "MSTRG.95827.36"; exon_number "25";
chr2	StringTie	exon	71568172	71568338	1000	+	.	gene_id "MSTRG.95827"; transcript_id "MSTRG.95827.36"; exon_number "26";
chr2	StringTie	exon	71569820	71569934	1000	+	.	gene_id "MSTRG.95827"; transcript_id "MSTRG.95827.36"; exon_number "27";
chr2	StringTie	exon	71570229	71570334	1000	+	.	gene_id "MSTRG.95827"; transcript_id "MSTRG.95827.36"; exon_number "28";
chr2	StringTie	exon	71570599	71570741	1000	+	.	gene_id "MSTRG.95827"; transcript_id "MSTRG.95827.36"; exon_number "29";
chr2	StringTie	exon	71574198	71574371	1000	+	.	gene_id "MSTRG.95827"; transcript_id "MSTRG.95827.36"; exon_number "30";
chr2	StringTie	exon	71589593	71589686	1000	+	.	gene_id "MSTRG.95827"; transcript_id "MSTRG.95827.36"; exon_number "31";
chr2	StringTie	exon	71590211	71590288	1000	+	.	gene_id "MSTRG.95827"; transcript_id "MSTRG.95827.36"; exon_number "32";
chr2	StringTie	exon	71598564	71598745	1000	+	.	gene_id "MSTRG.95827"; transcript_id "MSTRG.95827.36"; exon_number "33";
chr2	StringTie	exon	71600702	71600842	1000	+	.	gene_id "MSTRG.95827"; transcript_id "MSTRG.95827.36"; exon_number "34";
chr2	StringTie	exon	71601499	71601528	1000	+	.	gene_id "MSTRG.95827"; transcript_id "MSTRG.95827.36"; exon_number "35";
chr2	StringTie	exon	71602776	71602805	1000	+	.	gene_id "MSTRG.95827"; transcript_id "MSTRG.95827.36"; exon_number "36";
chr2	StringTie	exon	71611245	71611346	1000	+	.	gene_id "MSTRG.95827"; transcript_id "MSTRG.95827.36"; exon_number "37";
chr2	StringTie	exon	71611465	71611626	1000	+	.	gene_id "MSTRG.95827"; transcript_id "MSTRG.95827.36"; exon_number "38";
chr2	StringTie	exon	71612641	71612806	1000	+	.	gene_id "MSTRG.95827"; transcript_id "MSTRG.95827.36"; exon_number "39";
chr2	StringTie	exon	71613334	71613410	1000	+	.	gene_id "MSTRG.95827"; transcript_id "MSTRG.95827.36"; exon_number "40";
chr2	StringTie	exon	71620547	71620609	1000	+	.	gene_id "MSTRG.95827"; transcript_id "MSTRG.95827.36"; exon_number "41";
chr2	StringTie	exon	71643965	71644063	1000	+	.	gene_id "MSTRG.95827"; transcript_id "MSTRG.95827.36"; exon_number "42";
chr2	StringTie	exon	71656162	71656290	1000	+	.	gene_id "MSTRG.95827"; transcript_id "MSTRG.95827.36"; exon_number "43";
chr2	StringTie	exon	71658878	71659033	1000	+	.	gene_id "MSTRG.95827"; transcript_id "MSTRG.95827.36"; exon_number "44";
chr2	StringTie	exon	71660560	71660651	1000	+	.	gene_id "MSTRG.95827"; transcript_id "MSTRG.95827.36"; exon_number "45";
chr2	StringTie	exon	71664268	71664438	1000	+	.	gene_id "MSTRG.95827"; transcript_id "MSTRG.95827.36"; exon_number "46";
chr2	StringTie	exon	71665162	71665304	1000	+	.	gene_id "MSTRG.95827"; transcript_id "MSTRG.95827.36"; exon_number "47";
chr2	StringTie	exon	71667376	71667515	1000	+	.	gene_id "MSTRG.95827"; transcript_id "MSTRG.95827.36"; exon_number "48";
chr2	StringTie	exon	71668754	71668842	1000	+	.	gene_id "MSTRG.95827"; transcript_id "MSTRG.95827.36"; exon_number "49";
chr2	StringTie	exon	71669112	71669207	1000	+	.	gene_id "MSTRG.95827"; transcript_id "MSTRG.95827.36"; exon_number "50";
chr2	StringTie	exon	71669605	71669746	1000	+	.	gene_id "MSTRG.95827"; transcript_id "MSTRG.95827.36"; exon_number "51";
chr2	StringTie	exon	71674197	71674296	1000	+	.	gene_id "MSTRG.95827"; transcript_id "MSTRG.95827.36"; exon_number "52";
chr2	StringTie	exon	71679057	71681110	1000	+	.	gene_id "MSTRG.95827"; transcript_id "MSTRG.95827.36"; exon_number "53";
chr2	StringTie	exon	71682530	71682677	1000	+	.	gene_id "MSTRG.95827"; transcript_id "MSTRG.95827.36"; exon_number "54";
chr2	StringTie	exon	71686454	71686829	1000	+	.	gene_id "MSTRG.95827"; transcript_id "MSTRG.95827.36"; exon_number "55";
chr2	StringTie	transcript	71466712	71696873	1000	+	.	gene_id "MSTRG.95827"; transcript_id "MSTRG.95827.37";
chr2	StringTie	exon	71466712	71466933	1000	+	.	gene_id "MSTRG.95827"; transcript_id "MSTRG.95827.37"; exon_number "1";
chr2	StringTie	exon	71480883	71480938	1000	+	.	gene_id "MSTRG.95827"; transcript_id "MSTRG.95827.37"; exon_number "2";
chr2	StringTie	exon	71481879	71481970	1000	+	.	gene_id "MSTRG.95827"; transcript_id "MSTRG.95827.37"; exon_number "3";
chr2	StringTie	exon	71503214	71503319	1000	+	.	gene_id "MSTRG.95827"; transcript_id "MSTRG.95827.37"; exon_number "4";
chr2	StringTie	exon	71511807	71511921	1000	+	.	gene_id "MSTRG.95827"; transcript_id "MSTRG.95827.37"; exon_number "5";
chr2	StringTie	exon	71513240	71513332	1000	+	.	gene_id "MSTRG.95827"; transcript_id "MSTRG.95827.37"; exon_number "6";
chr2	StringTie	exon	71513716	71513921	1000	+	.	gene_id "MSTRG.95827"; transcript_id "MSTRG.95827.37"; exon_number "7";
chr2	StringTie	exon	71515623	71515751	1000	+	.	gene_id "MSTRG.95827"; transcript_id "MSTRG.95827.37"; exon_number "8";
chr2	StringTie	exon	71516180	71516242	1000	+	.	gene_id "MSTRG.95827"; transcript_id "MSTRG.95827.37"; exon_number "9";
chr2	StringTie	exon	71516989	71517039	1000	+	.	gene_id "MSTRG.95827"; transcript_id "MSTRG.95827.37"; exon_number "10";
chr2	StringTie	exon	71520178	71520208	1000	+	.	gene_id "MSTRG.95827"; transcript_id "MSTRG.95827.37"; exon_number "11";
chr2	StringTie	exon	71520789	71520904	1000	+	.	gene_id "MSTRG.95827"; transcript_id "MSTRG.95827.37"; exon_number "12";
chr2	StringTie	exon	71526220	71526346	1000	+	.	gene_id "MSTRG.95827"; transcript_id "MSTRG.95827.37"; exon_number "13";
chr2	StringTie	exon	71528298	71528401	1000	+	.	gene_id "MSTRG.95827"; transcript_id "MSTRG.95827.37"; exon_number "14";
chr2	StringTie	exon	71535021	71535089	1000	+	.	gene_id "MSTRG.95827"; transcript_id "MSTRG.95827.37"; exon_number "15";
chr2	StringTie	exon	71535268	71535311	1000	+	.	gene_id "MSTRG.95827"; transcript_id "MSTRG.95827.37"; exon_number "16";
chr2	StringTie	exon	71539157	71539239	1000	+	.	gene_id "MSTRG.95827"; transcript_id "MSTRG.95827.37"; exon_number "17";
chr2	StringTie	exon	71551041	71551156	1000	+	.	gene_id "MSTRG.95827"; transcript_id "MSTRG.95827.37"; exon_number "18";
chr2	StringTie	exon	71551607	71551720	1000	+	.	gene_id "MSTRG.95827"; transcript_id "MSTRG.95827.37"; exon_number "19";
chr2	StringTie	exon	71553011	71553188	1000	+	.	gene_id "MSTRG.95827"; transcript_id "MSTRG.95827.37"; exon_number "20";
chr2	StringTie	exon	71553807	71553931	1000	+	.	gene_id "MSTRG.95827"; transcript_id "MSTRG.95827.37"; exon_number "21";
chr2	StringTie	exon	71555965	71556071	1000	+	.	gene_id "MSTRG.95827"; transcript_id "MSTRG.95827.37"; exon_number "22";
chr2	StringTie	exon	71561752	71561944	1000	+	.	gene_id "MSTRG.95827"; transcript_id "MSTRG.95827.37"; exon_number "23";
chr2	StringTie	exon	71564058	71564213	1000	+	.	gene_id "MSTRG.95827"; transcript_id "MSTRG.95827.37"; exon_number "24";
chr2	StringTie	exon	71567951	71568082	1000	+	.	gene_id "MSTRG.95827"; transcript_id "MSTRG.95827.37"; exon_number "25";
chr2	StringTie	exon	71568172	71568338	1000	+	.	gene_id "MSTRG.95827"; transcript_id "MSTRG.95827.37"; exon_number "26";
chr2	StringTie	exon	71569820	71569934	1000	+	.	gene_id "MSTRG.95827"; transcript_id "MSTRG.95827.37"; exon_number "27";
chr2	StringTie	exon	71570229	71570334	1000	+	.	gene_id "MSTRG.95827"; transcript_id "MSTRG.95827.37"; exon_number "28";
chr2	StringTie	exon	71570599	71570741	1000	+	.	gene_id "MSTRG.95827"; transcript_id "MSTRG.95827.37"; exon_number "29";
chr2	StringTie	exon	71574198	71574371	1000	+	.	gene_id "MSTRG.95827"; transcript_id "MSTRG.95827.37"; exon_number "30";
chr2	StringTie	exon	71589593	71589686	1000	+	.	gene_id "MSTRG.95827"; transcript_id "MSTRG.95827.37"; exon_number "31";
chr2	StringTie	exon	71590211	71590288	1000	+	.	gene_id "MSTRG.95827"; transcript_id "MSTRG.95827.37"; exon_number "32";
chr2	StringTie	exon	71598564	71598745	1000	+	.	gene_id "MSTRG.95827"; transcript_id "MSTRG.95827.37"; exon_number "33";
chr2	StringTie	exon	71600702	71600842	1000	+	.	gene_id "MSTRG.95827"; transcript_id "MSTRG.95827.37"; exon_number "34";
chr2	StringTie	exon	71601499	71601528	1000	+	.	gene_id "MSTRG.95827"; transcript_id "MSTRG.95827.37"; exon_number "35";
chr2	StringTie	exon	71602776	71602805	1000	+	.	gene_id "MSTRG.95827"; transcript_id "MSTRG.95827.37"; exon_number "36";
chr2	StringTie	exon	71611245	71611346	1000	+	.	gene_id "MSTRG.95827"; transcript_id "MSTRG.95827.37"; exon_number "37";
chr2	StringTie	exon	71611465	71611626	1000	+	.	gene_id "MSTRG.95827"; transcript_id "MSTRG.95827.37"; exon_number "38";
chr2	StringTie	exon	71612641	71612806	1000	+	.	gene_id "MSTRG.95827"; transcript_id "MSTRG.95827.37"; exon_number "39";
chr2	StringTie	exon	71613334	71613410	1000	+	.	gene_id "MSTRG.95827"; transcript_id "MSTRG.95827.37"; exon_number "40";
chr2	StringTie	exon	71620547	71620609	1000	+	.	gene_id "MSTRG.95827"; transcript_id "MSTRG.95827.37"; exon_number "41";
chr2	StringTie	exon	71643965	71644063	1000	+	.	gene_id "MSTRG.95827"; transcript_id "MSTRG.95827.37"; exon_number "42";
chr2	StringTie	exon	71656162	71656290	1000	+	.	gene_id "MSTRG.95827"; transcript_id "MSTRG.95827.37"; exon_number "43";
chr2	StringTie	exon	71658878	71659033	1000	+	.	gene_id "MSTRG.95827"; transcript_id "MSTRG.95827.37"; exon_number "44";
chr2	StringTie	exon	71660560	71660651	1000	+	.	gene_id "MSTRG.95827"; transcript_id "MSTRG.95827.37"; exon_number "45";
chr2	StringTie	exon	71664268	71664438	1000	+	.	gene_id "MSTRG.95827"; transcript_id "MSTRG.95827.37"; exon_number "46";
chr2	StringTie	exon	71665162	71665304	1000	+	.	gene_id "MSTRG.95827"; transcript_id "MSTRG.95827.37"; exon_number "47";
chr2	StringTie	exon	71667376	71667515	1000	+	.	gene_id "MSTRG.95827"; transcript_id "MSTRG.95827.37"; exon_number "48";
chr2	StringTie	exon	71668754	71668842	1000	+	.	gene_id "MSTRG.95827"; transcript_id "MSTRG.95827.37"; exon_number "49";
chr2	StringTie	exon	71669112	71669207	1000	+	.	gene_id "MSTRG.95827"; transcript_id "MSTRG.95827.37"; exon_number "50";
chr2	StringTie	exon	71669605	71669746	1000	+	.	gene_id "MSTRG.95827"; transcript_id "MSTRG.95827.37"; exon_number "51";
chr2	StringTie	exon	71674197	71674296	1000	+	.	gene_id "MSTRG.95827"; transcript_id "MSTRG.95827.37"; exon_number "52";
chr2	StringTie	exon	71679057	71679235	1000	+	.	gene_id "MSTRG.95827"; transcript_id "MSTRG.95827.37"; exon_number "53";
chr2	StringTie	exon	71681001	71681110	1000	+	.	gene_id "MSTRG.95827"; transcript_id "MSTRG.95827.37"; exon_number "54";
chr2	StringTie	exon	71682530	71682677	1000	+	.	gene_id "MSTRG.95827"; transcript_id "MSTRG.95827.37"; exon_number "55";
chr2	StringTie	exon	71696790	71696873	1000	+	.	gene_id "MSTRG.95827"; transcript_id "MSTRG.95827.37"; exon_number "56";
chr2	StringTie	transcript	71466718	71686763	1000	+	.	gene_id "MSTRG.95827"; transcript_id "MSTRG.95827.38";
chr2	StringTie	exon	71466718	71466933	1000	+	.	gene_id "MSTRG.95827"; transcript_id "MSTRG.95827.38"; exon_number "1";
chr2	StringTie	exon	71480883	71480938	1000	+	.	gene_id "MSTRG.95827"; transcript_id "MSTRG.95827.38"; exon_number "2";
chr2	StringTie	exon	71481879	71481970	1000	+	.	gene_id "MSTRG.95827"; transcript_id "MSTRG.95827.38"; exon_number "3";
chr2	StringTie	exon	71503214	71503319	1000	+	.	gene_id "MSTRG.95827"; transcript_id "MSTRG.95827.38"; exon_number "4";
chr2	StringTie	exon	71511807	71511921	1000	+	.	gene_id "MSTRG.95827"; transcript_id "MSTRG.95827.38"; exon_number "5";
chr2	StringTie	exon	71513240	71513332	1000	+	.	gene_id "MSTRG.95827"; transcript_id "MSTRG.95827.38"; exon_number "6";
chr2	StringTie	exon	71513722	71513921	1000	+	.	gene_id "MSTRG.95827"; transcript_id "MSTRG.95827.38"; exon_number "7";
chr2	StringTie	exon	71515623	71515751	1000	+	.	gene_id "MSTRG.95827"; transcript_id "MSTRG.95827.38"; exon_number "8";
chr2	StringTie	exon	71516180	71516242	1000	+	.	gene_id "MSTRG.95827"; transcript_id "MSTRG.95827.38"; exon_number "9";
chr2	StringTie	exon	71516989	71517039	1000	+	.	gene_id "MSTRG.95827"; transcript_id "MSTRG.95827.38"; exon_number "10";
chr2	StringTie	exon	71520178	71520208	1000	+	.	gene_id "MSTRG.95827"; transcript_id "MSTRG.95827.38"; exon_number "11";
chr2	StringTie	exon	71520789	71520904	1000	+	.	gene_id "MSTRG.95827"; transcript_id "MSTRG.95827.38"; exon_number "12";
chr2	StringTie	exon	71526220	71526346	1000	+	.	gene_id "MSTRG.95827"; transcript_id "MSTRG.95827.38"; exon_number "13";
chr2	StringTie	exon	71528298	71528401	1000	+	.	gene_id "MSTRG.95827"; transcript_id "MSTRG.95827.38"; exon_number "14";
chr2	StringTie	exon	71535021	71535089	1000	+	.	gene_id "MSTRG.95827"; transcript_id "MSTRG.95827.38"; exon_number "15";
chr2	StringTie	exon	71535268	71535311	1000	+	.	gene_id "MSTRG.95827"; transcript_id "MSTRG.95827.38"; exon_number "16";
chr2	StringTie	exon	71539157	71539239	1000	+	.	gene_id "MSTRG.95827"; transcript_id "MSTRG.95827.38"; exon_number "17";
chr2	StringTie	exon	71551041	71551156	1000	+	.	gene_id "MSTRG.95827"; transcript_id "MSTRG.95827.38"; exon_number "18";
chr2	StringTie	exon	71551607	71551720	1000	+	.	gene_id "MSTRG.95827"; transcript_id "MSTRG.95827.38"; exon_number "19";
chr2	StringTie	exon	71553011	71553188	1000	+	.	gene_id "MSTRG.95827"; transcript_id "MSTRG.95827.38"; exon_number "20";
chr2	StringTie	exon	71553807	71553931	1000	+	.	gene_id "MSTRG.95827"; transcript_id "MSTRG.95827.38"; exon_number "21";
chr2	StringTie	exon	71555965	71556071	1000	+	.	gene_id "MSTRG.95827"; transcript_id "MSTRG.95827.38"; exon_number "22";
chr2	StringTie	exon	71561752	71561944	1000	+	.	gene_id "MSTRG.95827"; transcript_id "MSTRG.95827.38"; exon_number "23";
chr2	StringTie	exon	71564058	71564213	1000	+	.	gene_id "MSTRG.95827"; transcript_id "MSTRG.95827.38"; exon_number "24";
chr2	StringTie	exon	71567951	71568082	1000	+	.	gene_id "MSTRG.95827"; transcript_id "MSTRG.95827.38"; exon_number "25";
chr2	StringTie	exon	71568172	71568338	1000	+	.	gene_id "MSTRG.95827"; transcript_id "MSTRG.95827.38"; exon_number "26";
chr2	StringTie	exon	71569820	71569934	1000	+	.	gene_id "MSTRG.95827"; transcript_id "MSTRG.95827.38"; exon_number "27";
chr2	StringTie	exon	71570229	71570334	1000	+	.	gene_id "MSTRG.95827"; transcript_id "MSTRG.95827.38"; exon_number "28";
chr2	StringTie	exon	71570599	71570741	1000	+	.	gene_id "MSTRG.95827"; transcript_id "MSTRG.95827.38"; exon_number "29";
chr2	StringTie	exon	71574198	71574371	1000	+	.	gene_id "MSTRG.95827"; transcript_id "MSTRG.95827.38"; exon_number "30";
chr2	StringTie	exon	71589593	71589686	1000	+	.	gene_id "MSTRG.95827"; transcript_id "MSTRG.95827.38"; exon_number "31";
chr2	StringTie	exon	71590211	71590288	1000	+	.	gene_id "MSTRG.95827"; transcript_id "MSTRG.95827.38"; exon_number "32";
chr2	StringTie	exon	71598564	71598745	1000	+	.	gene_id "MSTRG.95827"; transcript_id "MSTRG.95827.38"; exon_number "33";
chr2	StringTie	exon	71600702	71600842	1000	+	.	gene_id "MSTRG.95827"; transcript_id "MSTRG.95827.38"; exon_number "34";
chr2	StringTie	exon	71601499	71601528	1000	+	.	gene_id "MSTRG.95827"; transcript_id "MSTRG.95827.38"; exon_number "35";
chr2	StringTie	exon	71602776	71602805	1000	+	.	gene_id "MSTRG.95827"; transcript_id "MSTRG.95827.38"; exon_number "36";
chr2	StringTie	exon	71611245	71611346	1000	+	.	gene_id "MSTRG.95827"; transcript_id "MSTRG.95827.38"; exon_number "37";
chr2	StringTie	exon	71611465	71611626	1000	+	.	gene_id "MSTRG.95827"; transcript_id "MSTRG.95827.38"; exon_number "38";
chr2	StringTie	exon	71612641	71612806	1000	+	.	gene_id "MSTRG.95827"; transcript_id "MSTRG.95827.38"; exon_number "39";
chr2	StringTie	exon	71613334	71613410	1000	+	.	gene_id "MSTRG.95827"; transcript_id "MSTRG.95827.38"; exon_number "40";
chr2	StringTie	exon	71620547	71620609	1000	+	.	gene_id "MSTRG.95827"; transcript_id "MSTRG.95827.38"; exon_number "41";
chr2	StringTie	exon	71643965	71644063	1000	+	.	gene_id "MSTRG.95827"; transcript_id "MSTRG.95827.38"; exon_number "42";
chr2	StringTie	exon	71656162	71656290	1000	+	.	gene_id "MSTRG.95827"; transcript_id "MSTRG.95827.38"; exon_number "43";
chr2	StringTie	exon	71658878	71659033	1000	+	.	gene_id "MSTRG.95827"; transcript_id "MSTRG.95827.38"; exon_number "44";
chr2	StringTie	exon	71660560	71660651	1000	+	.	gene_id "MSTRG.95827"; transcript_id "MSTRG.95827.38"; exon_number "45";
chr2	StringTie	exon	71664268	71664438	1000	+	.	gene_id "MSTRG.95827"; transcript_id "MSTRG.95827.38"; exon_number "46";
chr2	StringTie	exon	71665162	71665304	1000	+	.	gene_id "MSTRG.95827"; transcript_id "MSTRG.95827.38"; exon_number "47";
chr2	StringTie	exon	71667376	71667515	1000	+	.	gene_id "MSTRG.95827"; transcript_id "MSTRG.95827.38"; exon_number "48";
chr2	StringTie	exon	71668754	71668842	1000	+	.	gene_id "MSTRG.95827"; transcript_id "MSTRG.95827.38"; exon_number "49";
chr2	StringTie	exon	71669112	71669207	1000	+	.	gene_id "MSTRG.95827"; transcript_id "MSTRG.95827.38"; exon_number "50";
chr2	StringTie	exon	71669605	71669746	1000	+	.	gene_id "MSTRG.95827"; transcript_id "MSTRG.95827.38"; exon_number "51";
chr2	StringTie	exon	71674197	71674296	1000	+	.	gene_id "MSTRG.95827"; transcript_id "MSTRG.95827.38"; exon_number "52";
chr2	StringTie	exon	71679057	71679235	1000	+	.	gene_id "MSTRG.95827"; transcript_id "MSTRG.95827.38"; exon_number "53";
chr2	StringTie	exon	71681001	71681110	1000	+	.	gene_id "MSTRG.95827"; transcript_id "MSTRG.95827.38"; exon_number "54";
chr2	StringTie	exon	71682530	71682677	1000	+	.	gene_id "MSTRG.95827"; transcript_id "MSTRG.95827.38"; exon_number "55";
chr2	StringTie	exon	71686454	71686763	1000	+	.	gene_id "MSTRG.95827"; transcript_id "MSTRG.95827.38"; exon_number "56";
chr2	StringTie	transcript	71466718	71686763	1000	+	.	gene_id "MSTRG.95827"; transcript_id "MSTRG.95827.39";
chr2	StringTie	exon	71466718	71466933	1000	+	.	gene_id "MSTRG.95827"; transcript_id "MSTRG.95827.39"; exon_number "1";
chr2	StringTie	exon	71480883	71480938	1000	+	.	gene_id "MSTRG.95827"; transcript_id "MSTRG.95827.39"; exon_number "2";
chr2	StringTie	exon	71481879	71481970	1000	+	.	gene_id "MSTRG.95827"; transcript_id "MSTRG.95827.39"; exon_number "3";
chr2	StringTie	exon	71503214	71503319	1000	+	.	gene_id "MSTRG.95827"; transcript_id "MSTRG.95827.39"; exon_number "4";
chr2	StringTie	exon	71511807	71511921	1000	+	.	gene_id "MSTRG.95827"; transcript_id "MSTRG.95827.39"; exon_number "5";
chr2	StringTie	exon	71513240	71513332	1000	+	.	gene_id "MSTRG.95827"; transcript_id "MSTRG.95827.39"; exon_number "6";
chr2	StringTie	exon	71513716	71513921	1000	+	.	gene_id "MSTRG.95827"; transcript_id "MSTRG.95827.39"; exon_number "7";
chr2	StringTie	exon	71515623	71515751	1000	+	.	gene_id "MSTRG.95827"; transcript_id "MSTRG.95827.39"; exon_number "8";
chr2	StringTie	exon	71516180	71516242	1000	+	.	gene_id "MSTRG.95827"; transcript_id "MSTRG.95827.39"; exon_number "9";
chr2	StringTie	exon	71516989	71517039	1000	+	.	gene_id "MSTRG.95827"; transcript_id "MSTRG.95827.39"; exon_number "10";
chr2	StringTie	exon	71520178	71520208	1000	+	.	gene_id "MSTRG.95827"; transcript_id "MSTRG.95827.39"; exon_number "11";
chr2	StringTie	exon	71520789	71520904	1000	+	.	gene_id "MSTRG.95827"; transcript_id "MSTRG.95827.39"; exon_number "12";
chr2	StringTie	exon	71526220	71526346	1000	+	.	gene_id "MSTRG.95827"; transcript_id "MSTRG.95827.39"; exon_number "13";
chr2	StringTie	exon	71528298	71528401	1000	+	.	gene_id "MSTRG.95827"; transcript_id "MSTRG.95827.39"; exon_number "14";
chr2	StringTie	exon	71535021	71535089	1000	+	.	gene_id "MSTRG.95827"; transcript_id "MSTRG.95827.39"; exon_number "15";
chr2	StringTie	exon	71535268	71535311	1000	+	.	gene_id "MSTRG.95827"; transcript_id "MSTRG.95827.39"; exon_number "16";
chr2	StringTie	exon	71539157	71539239	1000	+	.	gene_id "MSTRG.95827"; transcript_id "MSTRG.95827.39"; exon_number "17";
chr2	StringTie	exon	71549350	71549391	1000	+	.	gene_id "MSTRG.95827"; transcript_id "MSTRG.95827.39"; exon_number "18";
chr2	StringTie	exon	71551041	71551156	1000	+	.	gene_id "MSTRG.95827"; transcript_id "MSTRG.95827.39"; exon_number "19";
chr2	StringTie	exon	71551607	71551720	1000	+	.	gene_id "MSTRG.95827"; transcript_id "MSTRG.95827.39"; exon_number "20";
chr2	StringTie	exon	71553011	71553188	1000	+	.	gene_id "MSTRG.95827"; transcript_id "MSTRG.95827.39"; exon_number "21";
chr2	StringTie	exon	71553807	71553931	1000	+	.	gene_id "MSTRG.95827"; transcript_id "MSTRG.95827.39"; exon_number "22";
chr2	StringTie	exon	71555965	71556071	1000	+	.	gene_id "MSTRG.95827"; transcript_id "MSTRG.95827.39"; exon_number "23";
chr2	StringTie	exon	71561752	71561944	1000	+	.	gene_id "MSTRG.95827"; transcript_id "MSTRG.95827.39"; exon_number "24";
chr2	StringTie	exon	71564058	71564213	1000	+	.	gene_id "MSTRG.95827"; transcript_id "MSTRG.95827.39"; exon_number "25";
chr2	StringTie	exon	71567951	71568082	1000	+	.	gene_id "MSTRG.95827"; transcript_id "MSTRG.95827.39"; exon_number "26";
chr2	StringTie	exon	71568172	71568338	1000	+	.	gene_id "MSTRG.95827"; transcript_id "MSTRG.95827.39"; exon_number "27";
chr2	StringTie	exon	71569820	71569934	1000	+	.	gene_id "MSTRG.95827"; transcript_id "MSTRG.95827.39"; exon_number "28";
chr2	StringTie	exon	71570229	71570334	1000	+	.	gene_id "MSTRG.95827"; transcript_id "MSTRG.95827.39"; exon_number "29";
chr2	StringTie	exon	71570599	71570741	1000	+	.	gene_id "MSTRG.95827"; transcript_id "MSTRG.95827.39"; exon_number "30";
chr2	StringTie	exon	71574198	71574371	1000	+	.	gene_id "MSTRG.95827"; transcript_id "MSTRG.95827.39"; exon_number "31";
chr2	StringTie	exon	71589593	71589686	1000	+	.	gene_id "MSTRG.95827"; transcript_id "MSTRG.95827.39"; exon_number "32";
chr2	StringTie	exon	71590211	71590288	1000	+	.	gene_id "MSTRG.95827"; transcript_id "MSTRG.95827.39"; exon_number "33";
chr2	StringTie	exon	71598564	71598745	1000	+	.	gene_id "MSTRG.95827"; transcript_id "MSTRG.95827.39"; exon_number "34";
chr2	StringTie	exon	71600702	71600842	1000	+	.	gene_id "MSTRG.95827"; transcript_id "MSTRG.95827.39"; exon_number "35";
chr2	StringTie	exon	71601499	71601528	1000	+	.	gene_id "MSTRG.95827"; transcript_id "MSTRG.95827.39"; exon_number "36";
chr2	StringTie	exon	71602776	71602805	1000	+	.	gene_id "MSTRG.95827"; transcript_id "MSTRG.95827.39"; exon_number "37";
chr2	StringTie	exon	71611245	71611346	1000	+	.	gene_id "MSTRG.95827"; transcript_id "MSTRG.95827.39"; exon_number "38";
chr2	StringTie	exon	71611465	71611626	1000	+	.	gene_id "MSTRG.95827"; transcript_id "MSTRG.95827.39"; exon_number "39";
chr2	StringTie	exon	71612641	71612806	1000	+	.	gene_id "MSTRG.95827"; transcript_id "MSTRG.95827.39"; exon_number "40";
chr2	StringTie	exon	71613334	71613410	1000	+	.	gene_id "MSTRG.95827"; transcript_id "MSTRG.95827.39"; exon_number "41";
chr2	StringTie	exon	71620547	71620609	1000	+	.	gene_id "MSTRG.95827"; transcript_id "MSTRG.95827.39"; exon_number "42";
chr2	StringTie	exon	71643965	71644063	1000	+	.	gene_id "MSTRG.95827"; transcript_id "MSTRG.95827.39"; exon_number "43";
chr2	StringTie	exon	71656162	71656290	1000	+	.	gene_id "MSTRG.95827"; transcript_id "MSTRG.95827.39"; exon_number "44";
chr2	StringTie	exon	71658878	71659033	1000	+	.	gene_id "MSTRG.95827"; transcript_id "MSTRG.95827.39"; exon_number "45";
chr2	StringTie	exon	71660560	71660651	1000	+	.	gene_id "MSTRG.95827"; transcript_id "MSTRG.95827.39"; exon_number "46";
chr2	StringTie	exon	71664268	71664636	1000	+	.	gene_id "MSTRG.95827"; transcript_id "MSTRG.95827.39"; exon_number "47";
chr2	StringTie	exon	71665162	71665304	1000	+	.	gene_id "MSTRG.95827"; transcript_id "MSTRG.95827.39"; exon_number "48";
chr2	StringTie	exon	71667376	71667515	1000	+	.	gene_id "MSTRG.95827"; transcript_id "MSTRG.95827.39"; exon_number "49";
chr2	StringTie	exon	71668754	71668842	1000	+	.	gene_id "MSTRG.95827"; transcript_id "MSTRG.95827.39"; exon_number "50";
chr2	StringTie	exon	71669112	71669207	1000	+	.	gene_id "MSTRG.95827"; transcript_id "MSTRG.95827.39"; exon_number "51";
chr2	StringTie	exon	71669605	71669746	1000	+	.	gene_id "MSTRG.95827"; transcript_id "MSTRG.95827.39"; exon_number "52";
chr2	StringTie	exon	71674197	71674296	1000	+	.	gene_id "MSTRG.95827"; transcript_id "MSTRG.95827.39"; exon_number "53";
chr2	StringTie	exon	71679057	71679235	1000	+	.	gene_id "MSTRG.95827"; transcript_id "MSTRG.95827.39"; exon_number "54";
chr2	StringTie	exon	71681001	71681110	1000	+	.	gene_id "MSTRG.95827"; transcript_id "MSTRG.95827.39"; exon_number "55";
chr2	StringTie	exon	71682530	71682677	1000	+	.	gene_id "MSTRG.95827"; transcript_id "MSTRG.95827.39"; exon_number "56";
chr2	StringTie	exon	71686454	71686763	1000	+	.	gene_id "MSTRG.95827"; transcript_id "MSTRG.95827.39"; exon_number "57";
chr2	StringTie	transcript	71453087	71688385	1000	+	.	gene_id "MSTRG.95827"; transcript_id "MSTRG.95827.4";
chr2	StringTie	exon	71453087	71454086	1000	+	.	gene_id "MSTRG.95827"; transcript_id "MSTRG.95827.4"; exon_number "1";
chr2	StringTie	exon	71480883	71480938	1000	+	.	gene_id "MSTRG.95827"; transcript_id "MSTRG.95827.4"; exon_number "2";
chr2	StringTie	exon	71481879	71481970	1000	+	.	gene_id "MSTRG.95827"; transcript_id "MSTRG.95827.4"; exon_number "3";
chr2	StringTie	exon	71503214	71503319	1000	+	.	gene_id "MSTRG.95827"; transcript_id "MSTRG.95827.4"; exon_number "4";
chr2	StringTie	exon	71511807	71511921	1000	+	.	gene_id "MSTRG.95827"; transcript_id "MSTRG.95827.4"; exon_number "5";
chr2	StringTie	exon	71513716	71513921	1000	+	.	gene_id "MSTRG.95827"; transcript_id "MSTRG.95827.4"; exon_number "6";
chr2	StringTie	exon	71515623	71515751	1000	+	.	gene_id "MSTRG.95827"; transcript_id "MSTRG.95827.4"; exon_number "7";
chr2	StringTie	exon	71516180	71516242	1000	+	.	gene_id "MSTRG.95827"; transcript_id "MSTRG.95827.4"; exon_number "8";
chr2	StringTie	exon	71516989	71517039	1000	+	.	gene_id "MSTRG.95827"; transcript_id "MSTRG.95827.4"; exon_number "9";
chr2	StringTie	exon	71520178	71520208	1000	+	.	gene_id "MSTRG.95827"; transcript_id "MSTRG.95827.4"; exon_number "10";
chr2	StringTie	exon	71520789	71520904	1000	+	.	gene_id "MSTRG.95827"; transcript_id "MSTRG.95827.4"; exon_number "11";
chr2	StringTie	exon	71526220	71526346	1000	+	.	gene_id "MSTRG.95827"; transcript_id "MSTRG.95827.4"; exon_number "12";
chr2	StringTie	exon	71528298	71528401	1000	+	.	gene_id "MSTRG.95827"; transcript_id "MSTRG.95827.4"; exon_number "13";
chr2	StringTie	exon	71535021	71535089	1000	+	.	gene_id "MSTRG.95827"; transcript_id "MSTRG.95827.4"; exon_number "14";
chr2	StringTie	exon	71535268	71535311	1000	+	.	gene_id "MSTRG.95827"; transcript_id "MSTRG.95827.4"; exon_number "15";
chr2	StringTie	exon	71539157	71539239	1000	+	.	gene_id "MSTRG.95827"; transcript_id "MSTRG.95827.4"; exon_number "16";
chr2	StringTie	exon	71551041	71551156	1000	+	.	gene_id "MSTRG.95827"; transcript_id "MSTRG.95827.4"; exon_number "17";
chr2	StringTie	exon	71551607	71551720	1000	+	.	gene_id "MSTRG.95827"; transcript_id "MSTRG.95827.4"; exon_number "18";
chr2	StringTie	exon	71553011	71553188	1000	+	.	gene_id "MSTRG.95827"; transcript_id "MSTRG.95827.4"; exon_number "19";
chr2	StringTie	exon	71553807	71553931	1000	+	.	gene_id "MSTRG.95827"; transcript_id "MSTRG.95827.4"; exon_number "20";
chr2	StringTie	exon	71555965	71556071	1000	+	.	gene_id "MSTRG.95827"; transcript_id "MSTRG.95827.4"; exon_number "21";
chr2	StringTie	exon	71561752	71561944	1000	+	.	gene_id "MSTRG.95827"; transcript_id "MSTRG.95827.4"; exon_number "22";
chr2	StringTie	exon	71564058	71564213	1000	+	.	gene_id "MSTRG.95827"; transcript_id "MSTRG.95827.4"; exon_number "23";
chr2	StringTie	exon	71567951	71568082	1000	+	.	gene_id "MSTRG.95827"; transcript_id "MSTRG.95827.4"; exon_number "24";
chr2	StringTie	exon	71568172	71568338	1000	+	.	gene_id "MSTRG.95827"; transcript_id "MSTRG.95827.4"; exon_number "25";
chr2	StringTie	exon	71569820	71569934	1000	+	.	gene_id "MSTRG.95827"; transcript_id "MSTRG.95827.4"; exon_number "26";
chr2	StringTie	exon	71570229	71570334	1000	+	.	gene_id "MSTRG.95827"; transcript_id "MSTRG.95827.4"; exon_number "27";
chr2	StringTie	exon	71570599	71570741	1000	+	.	gene_id "MSTRG.95827"; transcript_id "MSTRG.95827.4"; exon_number "28";
chr2	StringTie	exon	71574198	71574371	1000	+	.	gene_id "MSTRG.95827"; transcript_id "MSTRG.95827.4"; exon_number "29";
chr2	StringTie	exon	71589593	71589686	1000	+	.	gene_id "MSTRG.95827"; transcript_id "MSTRG.95827.4"; exon_number "30";
chr2	StringTie	exon	71590211	71590288	1000	+	.	gene_id "MSTRG.95827"; transcript_id "MSTRG.95827.4"; exon_number "31";
chr2	StringTie	exon	71598564	71598745	1000	+	.	gene_id "MSTRG.95827"; transcript_id "MSTRG.95827.4"; exon_number "32";
chr2	StringTie	exon	71600702	71600842	1000	+	.	gene_id "MSTRG.95827"; transcript_id "MSTRG.95827.4"; exon_number "33";
chr2	StringTie	exon	71601499	71601528	1000	+	.	gene_id "MSTRG.95827"; transcript_id "MSTRG.95827.4"; exon_number "34";
chr2	StringTie	exon	71602776	71602805	1000	+	.	gene_id "MSTRG.95827"; transcript_id "MSTRG.95827.4"; exon_number "35";
chr2	StringTie	exon	71611245	71611346	1000	+	.	gene_id "MSTRG.95827"; transcript_id "MSTRG.95827.4"; exon_number "36";
chr2	StringTie	exon	71611465	71611626	1000	+	.	gene_id "MSTRG.95827"; transcript_id "MSTRG.95827.4"; exon_number "37";
chr2	StringTie	exon	71612641	71612806	1000	+	.	gene_id "MSTRG.95827"; transcript_id "MSTRG.95827.4"; exon_number "38";
chr2	StringTie	exon	71613334	71613410	1000	+	.	gene_id "MSTRG.95827"; transcript_id "MSTRG.95827.4"; exon_number "39";
chr2	StringTie	exon	71620547	71620609	1000	+	.	gene_id "MSTRG.95827"; transcript_id "MSTRG.95827.4"; exon_number "40";
chr2	StringTie	exon	71643965	71644063	1000	+	.	gene_id "MSTRG.95827"; transcript_id "MSTRG.95827.4"; exon_number "41";
chr2	StringTie	exon	71656162	71656290	1000	+	.	gene_id "MSTRG.95827"; transcript_id "MSTRG.95827.4"; exon_number "42";
chr2	StringTie	exon	71658878	71659033	1000	+	.	gene_id "MSTRG.95827"; transcript_id "MSTRG.95827.4"; exon_number "43";
chr2	StringTie	exon	71660560	71660651	1000	+	.	gene_id "MSTRG.95827"; transcript_id "MSTRG.95827.4"; exon_number "44";
chr2	StringTie	exon	71664268	71664438	1000	+	.	gene_id "MSTRG.95827"; transcript_id "MSTRG.95827.4"; exon_number "45";
chr2	StringTie	exon	71665162	71665304	1000	+	.	gene_id "MSTRG.95827"; transcript_id "MSTRG.95827.4"; exon_number "46";
chr2	StringTie	exon	71667376	71667515	1000	+	.	gene_id "MSTRG.95827"; transcript_id "MSTRG.95827.4"; exon_number "47";
chr2	StringTie	exon	71668754	71668842	1000	+	.	gene_id "MSTRG.95827"; transcript_id "MSTRG.95827.4"; exon_number "48";
chr2	StringTie	exon	71669112	71669207	1000	+	.	gene_id "MSTRG.95827"; transcript_id "MSTRG.95827.4"; exon_number "49";
chr2	StringTie	exon	71669605	71669746	1000	+	.	gene_id "MSTRG.95827"; transcript_id "MSTRG.95827.4"; exon_number "50";
chr2	StringTie	exon	71674197	71674296	1000	+	.	gene_id "MSTRG.95827"; transcript_id "MSTRG.95827.4"; exon_number "51";
chr2	StringTie	exon	71679057	71679235	1000	+	.	gene_id "MSTRG.95827"; transcript_id "MSTRG.95827.4"; exon_number "52";
chr2	StringTie	exon	71681001	71681110	1000	+	.	gene_id "MSTRG.95827"; transcript_id "MSTRG.95827.4"; exon_number "53";
chr2	StringTie	exon	71682530	71682677	1000	+	.	gene_id "MSTRG.95827"; transcript_id "MSTRG.95827.4"; exon_number "54";
chr2	StringTie	exon	71688249	71688385	1000	+	.	gene_id "MSTRG.95827"; transcript_id "MSTRG.95827.4"; exon_number "55";
chr2	StringTie	transcript	71466720	71686822	1000	+	.	gene_id "MSTRG.95827"; transcript_id "MSTRG.95827.40";
chr2	StringTie	exon	71466720	71466933	1000	+	.	gene_id "MSTRG.95827"; transcript_id "MSTRG.95827.40"; exon_number "1";
chr2	StringTie	exon	71480883	71480938	1000	+	.	gene_id "MSTRG.95827"; transcript_id "MSTRG.95827.40"; exon_number "2";
chr2	StringTie	exon	71481879	71481970	1000	+	.	gene_id "MSTRG.95827"; transcript_id "MSTRG.95827.40"; exon_number "3";
chr2	StringTie	exon	71503214	71503319	1000	+	.	gene_id "MSTRG.95827"; transcript_id "MSTRG.95827.40"; exon_number "4";
chr2	StringTie	exon	71511807	71511921	1000	+	.	gene_id "MSTRG.95827"; transcript_id "MSTRG.95827.40"; exon_number "5";
chr2	StringTie	exon	71513240	71513332	1000	+	.	gene_id "MSTRG.95827"; transcript_id "MSTRG.95827.40"; exon_number "6";
chr2	StringTie	exon	71513716	71513921	1000	+	.	gene_id "MSTRG.95827"; transcript_id "MSTRG.95827.40"; exon_number "7";
chr2	StringTie	exon	71515623	71515751	1000	+	.	gene_id "MSTRG.95827"; transcript_id "MSTRG.95827.40"; exon_number "8";
chr2	StringTie	exon	71516180	71516242	1000	+	.	gene_id "MSTRG.95827"; transcript_id "MSTRG.95827.40"; exon_number "9";
chr2	StringTie	exon	71516989	71517039	1000	+	.	gene_id "MSTRG.95827"; transcript_id "MSTRG.95827.40"; exon_number "10";
chr2	StringTie	exon	71520178	71520208	1000	+	.	gene_id "MSTRG.95827"; transcript_id "MSTRG.95827.40"; exon_number "11";
chr2	StringTie	exon	71520789	71520904	1000	+	.	gene_id "MSTRG.95827"; transcript_id "MSTRG.95827.40"; exon_number "12";
chr2	StringTie	exon	71526220	71526346	1000	+	.	gene_id "MSTRG.95827"; transcript_id "MSTRG.95827.40"; exon_number "13";
chr2	StringTie	exon	71528298	71528401	1000	+	.	gene_id "MSTRG.95827"; transcript_id "MSTRG.95827.40"; exon_number "14";
chr2	StringTie	exon	71535021	71535089	1000	+	.	gene_id "MSTRG.95827"; transcript_id "MSTRG.95827.40"; exon_number "15";
chr2	StringTie	exon	71535268	71535311	1000	+	.	gene_id "MSTRG.95827"; transcript_id "MSTRG.95827.40"; exon_number "16";
chr2	StringTie	exon	71539157	71539239	1000	+	.	gene_id "MSTRG.95827"; transcript_id "MSTRG.95827.40"; exon_number "17";
chr2	StringTie	exon	71551041	71551156	1000	+	.	gene_id "MSTRG.95827"; transcript_id "MSTRG.95827.40"; exon_number "18";
chr2	StringTie	exon	71551607	71557592	1000	+	.	gene_id "MSTRG.95827"; transcript_id "MSTRG.95827.40"; exon_number "19";
chr2	StringTie	exon	71561752	71561944	1000	+	.	gene_id "MSTRG.95827"; transcript_id "MSTRG.95827.40"; exon_number "20";
chr2	StringTie	exon	71564058	71564213	1000	+	.	gene_id "MSTRG.95827"; transcript_id "MSTRG.95827.40"; exon_number "21";
chr2	StringTie	exon	71567951	71568082	1000	+	.	gene_id "MSTRG.95827"; transcript_id "MSTRG.95827.40"; exon_number "22";
chr2	StringTie	exon	71568172	71568338	1000	+	.	gene_id "MSTRG.95827"; transcript_id "MSTRG.95827.40"; exon_number "23";
chr2	StringTie	exon	71569820	71569934	1000	+	.	gene_id "MSTRG.95827"; transcript_id "MSTRG.95827.40"; exon_number "24";
chr2	StringTie	exon	71570229	71570334	1000	+	.	gene_id "MSTRG.95827"; transcript_id "MSTRG.95827.40"; exon_number "25";
chr2	StringTie	exon	71570599	71570741	1000	+	.	gene_id "MSTRG.95827"; transcript_id "MSTRG.95827.40"; exon_number "26";
chr2	StringTie	exon	71574198	71574371	1000	+	.	gene_id "MSTRG.95827"; transcript_id "MSTRG.95827.40"; exon_number "27";
chr2	StringTie	exon	71589593	71589686	1000	+	.	gene_id "MSTRG.95827"; transcript_id "MSTRG.95827.40"; exon_number "28";
chr2	StringTie	exon	71590211	71590288	1000	+	.	gene_id "MSTRG.95827"; transcript_id "MSTRG.95827.40"; exon_number "29";
chr2	StringTie	exon	71598564	71598745	1000	+	.	gene_id "MSTRG.95827"; transcript_id "MSTRG.95827.40"; exon_number "30";
chr2	StringTie	exon	71600702	71600842	1000	+	.	gene_id "MSTRG.95827"; transcript_id "MSTRG.95827.40"; exon_number "31";
chr2	StringTie	exon	71601499	71601528	1000	+	.	gene_id "MSTRG.95827"; transcript_id "MSTRG.95827.40"; exon_number "32";
chr2	StringTie	exon	71602776	71602805	1000	+	.	gene_id "MSTRG.95827"; transcript_id "MSTRG.95827.40"; exon_number "33";
chr2	StringTie	exon	71611245	71611346	1000	+	.	gene_id "MSTRG.95827"; transcript_id "MSTRG.95827.40"; exon_number "34";
chr2	StringTie	exon	71611465	71611626	1000	+	.	gene_id "MSTRG.95827"; transcript_id "MSTRG.95827.40"; exon_number "35";
chr2	StringTie	exon	71612641	71612806	1000	+	.	gene_id "MSTRG.95827"; transcript_id "MSTRG.95827.40"; exon_number "36";
chr2	StringTie	exon	71613334	71613410	1000	+	.	gene_id "MSTRG.95827"; transcript_id "MSTRG.95827.40"; exon_number "37";
chr2	StringTie	exon	71620547	71620609	1000	+	.	gene_id "MSTRG.95827"; transcript_id "MSTRG.95827.40"; exon_number "38";
chr2	StringTie	exon	71643965	71644063	1000	+	.	gene_id "MSTRG.95827"; transcript_id "MSTRG.95827.40"; exon_number "39";
chr2	StringTie	exon	71656162	71656290	1000	+	.	gene_id "MSTRG.95827"; transcript_id "MSTRG.95827.40"; exon_number "40";
chr2	StringTie	exon	71658878	71659033	1000	+	.	gene_id "MSTRG.95827"; transcript_id "MSTRG.95827.40"; exon_number "41";
chr2	StringTie	exon	71660560	71660651	1000	+	.	gene_id "MSTRG.95827"; transcript_id "MSTRG.95827.40"; exon_number "42";
chr2	StringTie	exon	71664268	71664438	1000	+	.	gene_id "MSTRG.95827"; transcript_id "MSTRG.95827.40"; exon_number "43";
chr2	StringTie	exon	71665162	71665304	1000	+	.	gene_id "MSTRG.95827"; transcript_id "MSTRG.95827.40"; exon_number "44";
chr2	StringTie	exon	71667376	71667515	1000	+	.	gene_id "MSTRG.95827"; transcript_id "MSTRG.95827.40"; exon_number "45";
chr2	StringTie	exon	71668754	71668842	1000	+	.	gene_id "MSTRG.95827"; transcript_id "MSTRG.95827.40"; exon_number "46";
chr2	StringTie	exon	71669112	71669207	1000	+	.	gene_id "MSTRG.95827"; transcript_id "MSTRG.95827.40"; exon_number "47";
chr2	StringTie	exon	71669605	71669746	1000	+	.	gene_id "MSTRG.95827"; transcript_id "MSTRG.95827.40"; exon_number "48";
chr2	StringTie	exon	71674197	71674296	1000	+	.	gene_id "MSTRG.95827"; transcript_id "MSTRG.95827.40"; exon_number "49";
chr2	StringTie	exon	71679057	71679235	1000	+	.	gene_id "MSTRG.95827"; transcript_id "MSTRG.95827.40"; exon_number "50";
chr2	StringTie	exon	71681001	71681110	1000	+	.	gene_id "MSTRG.95827"; transcript_id "MSTRG.95827.40"; exon_number "51";
chr2	StringTie	exon	71682530	71682677	1000	+	.	gene_id "MSTRG.95827"; transcript_id "MSTRG.95827.40"; exon_number "52";
chr2	StringTie	exon	71686454	71686822	1000	+	.	gene_id "MSTRG.95827"; transcript_id "MSTRG.95827.40"; exon_number "53";
chr2	StringTie	transcript	71466723	71696833	1000	+	.	gene_id "MSTRG.95827"; transcript_id "MSTRG.95827.41";
chr2	StringTie	exon	71466723	71466933	1000	+	.	gene_id "MSTRG.95827"; transcript_id "MSTRG.95827.41"; exon_number "1";
chr2	StringTie	exon	71480883	71480938	1000	+	.	gene_id "MSTRG.95827"; transcript_id "MSTRG.95827.41"; exon_number "2";
chr2	StringTie	exon	71481879	71481970	1000	+	.	gene_id "MSTRG.95827"; transcript_id "MSTRG.95827.41"; exon_number "3";
chr2	StringTie	exon	71503214	71503319	1000	+	.	gene_id "MSTRG.95827"; transcript_id "MSTRG.95827.41"; exon_number "4";
chr2	StringTie	exon	71511807	71511921	1000	+	.	gene_id "MSTRG.95827"; transcript_id "MSTRG.95827.41"; exon_number "5";
chr2	StringTie	exon	71513722	71513921	1000	+	.	gene_id "MSTRG.95827"; transcript_id "MSTRG.95827.41"; exon_number "6";
chr2	StringTie	exon	71515623	71515751	1000	+	.	gene_id "MSTRG.95827"; transcript_id "MSTRG.95827.41"; exon_number "7";
chr2	StringTie	exon	71516180	71516242	1000	+	.	gene_id "MSTRG.95827"; transcript_id "MSTRG.95827.41"; exon_number "8";
chr2	StringTie	exon	71516989	71517039	1000	+	.	gene_id "MSTRG.95827"; transcript_id "MSTRG.95827.41"; exon_number "9";
chr2	StringTie	exon	71520178	71520208	1000	+	.	gene_id "MSTRG.95827"; transcript_id "MSTRG.95827.41"; exon_number "10";
chr2	StringTie	exon	71520789	71520904	1000	+	.	gene_id "MSTRG.95827"; transcript_id "MSTRG.95827.41"; exon_number "11";
chr2	StringTie	exon	71526220	71526346	1000	+	.	gene_id "MSTRG.95827"; transcript_id "MSTRG.95827.41"; exon_number "12";
chr2	StringTie	exon	71528298	71528401	1000	+	.	gene_id "MSTRG.95827"; transcript_id "MSTRG.95827.41"; exon_number "13";
chr2	StringTie	exon	71535021	71535089	1000	+	.	gene_id "MSTRG.95827"; transcript_id "MSTRG.95827.41"; exon_number "14";
chr2	StringTie	exon	71535268	71535311	1000	+	.	gene_id "MSTRG.95827"; transcript_id "MSTRG.95827.41"; exon_number "15";
chr2	StringTie	exon	71539157	71539239	1000	+	.	gene_id "MSTRG.95827"; transcript_id "MSTRG.95827.41"; exon_number "16";
chr2	StringTie	exon	71549350	71549391	1000	+	.	gene_id "MSTRG.95827"; transcript_id "MSTRG.95827.41"; exon_number "17";
chr2	StringTie	exon	71551041	71551156	1000	+	.	gene_id "MSTRG.95827"; transcript_id "MSTRG.95827.41"; exon_number "18";
chr2	StringTie	exon	71551607	71551720	1000	+	.	gene_id "MSTRG.95827"; transcript_id "MSTRG.95827.41"; exon_number "19";
chr2	StringTie	exon	71553011	71553188	1000	+	.	gene_id "MSTRG.95827"; transcript_id "MSTRG.95827.41"; exon_number "20";
chr2	StringTie	exon	71553807	71553931	1000	+	.	gene_id "MSTRG.95827"; transcript_id "MSTRG.95827.41"; exon_number "21";
chr2	StringTie	exon	71555965	71556071	1000	+	.	gene_id "MSTRG.95827"; transcript_id "MSTRG.95827.41"; exon_number "22";
chr2	StringTie	exon	71561752	71561944	1000	+	.	gene_id "MSTRG.95827"; transcript_id "MSTRG.95827.41"; exon_number "23";
chr2	StringTie	exon	71564058	71564213	1000	+	.	gene_id "MSTRG.95827"; transcript_id "MSTRG.95827.41"; exon_number "24";
chr2	StringTie	exon	71567951	71568082	1000	+	.	gene_id "MSTRG.95827"; transcript_id "MSTRG.95827.41"; exon_number "25";
chr2	StringTie	exon	71568172	71568338	1000	+	.	gene_id "MSTRG.95827"; transcript_id "MSTRG.95827.41"; exon_number "26";
chr2	StringTie	exon	71569820	71569934	1000	+	.	gene_id "MSTRG.95827"; transcript_id "MSTRG.95827.41"; exon_number "27";
chr2	StringTie	exon	71570229	71570334	1000	+	.	gene_id "MSTRG.95827"; transcript_id "MSTRG.95827.41"; exon_number "28";
chr2	StringTie	exon	71570599	71570741	1000	+	.	gene_id "MSTRG.95827"; transcript_id "MSTRG.95827.41"; exon_number "29";
chr2	StringTie	exon	71574198	71574371	1000	+	.	gene_id "MSTRG.95827"; transcript_id "MSTRG.95827.41"; exon_number "30";
chr2	StringTie	exon	71589593	71589686	1000	+	.	gene_id "MSTRG.95827"; transcript_id "MSTRG.95827.41"; exon_number "31";
chr2	StringTie	exon	71590211	71590288	1000	+	.	gene_id "MSTRG.95827"; transcript_id "MSTRG.95827.41"; exon_number "32";
chr2	StringTie	exon	71598564	71598745	1000	+	.	gene_id "MSTRG.95827"; transcript_id "MSTRG.95827.41"; exon_number "33";
chr2	StringTie	exon	71600702	71600842	1000	+	.	gene_id "MSTRG.95827"; transcript_id "MSTRG.95827.41"; exon_number "34";
chr2	StringTie	exon	71601499	71601528	1000	+	.	gene_id "MSTRG.95827"; transcript_id "MSTRG.95827.41"; exon_number "35";
chr2	StringTie	exon	71602776	71602805	1000	+	.	gene_id "MSTRG.95827"; transcript_id "MSTRG.95827.41"; exon_number "36";
chr2	StringTie	exon	71611245	71611346	1000	+	.	gene_id "MSTRG.95827"; transcript_id "MSTRG.95827.41"; exon_number "37";
chr2	StringTie	exon	71611465	71611626	1000	+	.	gene_id "MSTRG.95827"; transcript_id "MSTRG.95827.41"; exon_number "38";
chr2	StringTie	exon	71612641	71612806	1000	+	.	gene_id "MSTRG.95827"; transcript_id "MSTRG.95827.41"; exon_number "39";
chr2	StringTie	exon	71613334	71613410	1000	+	.	gene_id "MSTRG.95827"; transcript_id "MSTRG.95827.41"; exon_number "40";
chr2	StringTie	exon	71620547	71620609	1000	+	.	gene_id "MSTRG.95827"; transcript_id "MSTRG.95827.41"; exon_number "41";
chr2	StringTie	exon	71643965	71644063	1000	+	.	gene_id "MSTRG.95827"; transcript_id "MSTRG.95827.41"; exon_number "42";
chr2	StringTie	exon	71656162	71656290	1000	+	.	gene_id "MSTRG.95827"; transcript_id "MSTRG.95827.41"; exon_number "43";
chr2	StringTie	exon	71658878	71659033	1000	+	.	gene_id "MSTRG.95827"; transcript_id "MSTRG.95827.41"; exon_number "44";
chr2	StringTie	exon	71660560	71660651	1000	+	.	gene_id "MSTRG.95827"; transcript_id "MSTRG.95827.41"; exon_number "45";
chr2	StringTie	exon	71664268	71664438	1000	+	.	gene_id "MSTRG.95827"; transcript_id "MSTRG.95827.41"; exon_number "46";
chr2	StringTie	exon	71665162	71665304	1000	+	.	gene_id "MSTRG.95827"; transcript_id "MSTRG.95827.41"; exon_number "47";
chr2	StringTie	exon	71667376	71667515	1000	+	.	gene_id "MSTRG.95827"; transcript_id "MSTRG.95827.41"; exon_number "48";
chr2	StringTie	exon	71668754	71668842	1000	+	.	gene_id "MSTRG.95827"; transcript_id "MSTRG.95827.41"; exon_number "49";
chr2	StringTie	exon	71669112	71669207	1000	+	.	gene_id "MSTRG.95827"; transcript_id "MSTRG.95827.41"; exon_number "50";
chr2	StringTie	exon	71669605	71669746	1000	+	.	gene_id "MSTRG.95827"; transcript_id "MSTRG.95827.41"; exon_number "51";
chr2	StringTie	exon	71674197	71674296	1000	+	.	gene_id "MSTRG.95827"; transcript_id "MSTRG.95827.41"; exon_number "52";
chr2	StringTie	exon	71679057	71679235	1000	+	.	gene_id "MSTRG.95827"; transcript_id "MSTRG.95827.41"; exon_number "53";
chr2	StringTie	exon	71681001	71681110	1000	+	.	gene_id "MSTRG.95827"; transcript_id "MSTRG.95827.41"; exon_number "54";
chr2	StringTie	exon	71682530	71682677	1000	+	.	gene_id "MSTRG.95827"; transcript_id "MSTRG.95827.41"; exon_number "55";
chr2	StringTie	exon	71696790	71696833	1000	+	.	gene_id "MSTRG.95827"; transcript_id "MSTRG.95827.41"; exon_number "56";
chr2	StringTie	transcript	71480887	71686806	1000	+	.	gene_id "MSTRG.95827"; transcript_id "MSTRG.95827.42";
chr2	StringTie	exon	71480887	71480938	1000	+	.	gene_id "MSTRG.95827"; transcript_id "MSTRG.95827.42"; exon_number "1";
chr2	StringTie	exon	71481879	71481970	1000	+	.	gene_id "MSTRG.95827"; transcript_id "MSTRG.95827.42"; exon_number "2";
chr2	StringTie	exon	71503214	71503319	1000	+	.	gene_id "MSTRG.95827"; transcript_id "MSTRG.95827.42"; exon_number "3";
chr2	StringTie	exon	71511807	71511921	1000	+	.	gene_id "MSTRG.95827"; transcript_id "MSTRG.95827.42"; exon_number "4";
chr2	StringTie	exon	71513716	71513921	1000	+	.	gene_id "MSTRG.95827"; transcript_id "MSTRG.95827.42"; exon_number "5";
chr2	StringTie	exon	71515623	71515751	1000	+	.	gene_id "MSTRG.95827"; transcript_id "MSTRG.95827.42"; exon_number "6";
chr2	StringTie	exon	71516180	71516242	1000	+	.	gene_id "MSTRG.95827"; transcript_id "MSTRG.95827.42"; exon_number "7";
chr2	StringTie	exon	71516989	71517039	1000	+	.	gene_id "MSTRG.95827"; transcript_id "MSTRG.95827.42"; exon_number "8";
chr2	StringTie	exon	71520178	71520208	1000	+	.	gene_id "MSTRG.95827"; transcript_id "MSTRG.95827.42"; exon_number "9";
chr2	StringTie	exon	71520789	71520904	1000	+	.	gene_id "MSTRG.95827"; transcript_id "MSTRG.95827.42"; exon_number "10";
chr2	StringTie	exon	71526220	71526346	1000	+	.	gene_id "MSTRG.95827"; transcript_id "MSTRG.95827.42"; exon_number "11";
chr2	StringTie	exon	71528298	71528401	1000	+	.	gene_id "MSTRG.95827"; transcript_id "MSTRG.95827.42"; exon_number "12";
chr2	StringTie	exon	71535021	71535089	1000	+	.	gene_id "MSTRG.95827"; transcript_id "MSTRG.95827.42"; exon_number "13";
chr2	StringTie	exon	71535268	71535311	1000	+	.	gene_id "MSTRG.95827"; transcript_id "MSTRG.95827.42"; exon_number "14";
chr2	StringTie	exon	71539157	71539239	1000	+	.	gene_id "MSTRG.95827"; transcript_id "MSTRG.95827.42"; exon_number "15";
chr2	StringTie	exon	71549350	71549391	1000	+	.	gene_id "MSTRG.95827"; transcript_id "MSTRG.95827.42"; exon_number "16";
chr2	StringTie	exon	71551041	71551156	1000	+	.	gene_id "MSTRG.95827"; transcript_id "MSTRG.95827.42"; exon_number "17";
chr2	StringTie	exon	71551607	71551720	1000	+	.	gene_id "MSTRG.95827"; transcript_id "MSTRG.95827.42"; exon_number "18";
chr2	StringTie	exon	71553011	71553188	1000	+	.	gene_id "MSTRG.95827"; transcript_id "MSTRG.95827.42"; exon_number "19";
chr2	StringTie	exon	71553807	71553931	1000	+	.	gene_id "MSTRG.95827"; transcript_id "MSTRG.95827.42"; exon_number "20";
chr2	StringTie	exon	71555965	71556071	1000	+	.	gene_id "MSTRG.95827"; transcript_id "MSTRG.95827.42"; exon_number "21";
chr2	StringTie	exon	71561752	71561944	1000	+	.	gene_id "MSTRG.95827"; transcript_id "MSTRG.95827.42"; exon_number "22";
chr2	StringTie	exon	71564058	71564213	1000	+	.	gene_id "MSTRG.95827"; transcript_id "MSTRG.95827.42"; exon_number "23";
chr2	StringTie	exon	71567951	71568082	1000	+	.	gene_id "MSTRG.95827"; transcript_id "MSTRG.95827.42"; exon_number "24";
chr2	StringTie	exon	71568172	71568338	1000	+	.	gene_id "MSTRG.95827"; transcript_id "MSTRG.95827.42"; exon_number "25";
chr2	StringTie	exon	71569820	71569934	1000	+	.	gene_id "MSTRG.95827"; transcript_id "MSTRG.95827.42"; exon_number "26";
chr2	StringTie	exon	71570229	71570334	1000	+	.	gene_id "MSTRG.95827"; transcript_id "MSTRG.95827.42"; exon_number "27";
chr2	StringTie	exon	71570599	71570741	1000	+	.	gene_id "MSTRG.95827"; transcript_id "MSTRG.95827.42"; exon_number "28";
chr2	StringTie	exon	71574198	71574371	1000	+	.	gene_id "MSTRG.95827"; transcript_id "MSTRG.95827.42"; exon_number "29";
chr2	StringTie	exon	71589593	71589686	1000	+	.	gene_id "MSTRG.95827"; transcript_id "MSTRG.95827.42"; exon_number "30";
chr2	StringTie	exon	71590211	71590288	1000	+	.	gene_id "MSTRG.95827"; transcript_id "MSTRG.95827.42"; exon_number "31";
chr2	StringTie	exon	71598564	71598745	1000	+	.	gene_id "MSTRG.95827"; transcript_id "MSTRG.95827.42"; exon_number "32";
chr2	StringTie	exon	71600702	71600842	1000	+	.	gene_id "MSTRG.95827"; transcript_id "MSTRG.95827.42"; exon_number "33";
chr2	StringTie	exon	71601499	71601528	1000	+	.	gene_id "MSTRG.95827"; transcript_id "MSTRG.95827.42"; exon_number "34";
chr2	StringTie	exon	71602776	71602805	1000	+	.	gene_id "MSTRG.95827"; transcript_id "MSTRG.95827.42"; exon_number "35";
chr2	StringTie	exon	71611245	71611346	1000	+	.	gene_id "MSTRG.95827"; transcript_id "MSTRG.95827.42"; exon_number "36";
chr2	StringTie	exon	71611465	71611626	1000	+	.	gene_id "MSTRG.95827"; transcript_id "MSTRG.95827.42"; exon_number "37";
chr2	StringTie	exon	71612641	71612806	1000	+	.	gene_id "MSTRG.95827"; transcript_id "MSTRG.95827.42"; exon_number "38";
chr2	StringTie	exon	71613334	71613410	1000	+	.	gene_id "MSTRG.95827"; transcript_id "MSTRG.95827.42"; exon_number "39";
chr2	StringTie	exon	71620547	71620609	1000	+	.	gene_id "MSTRG.95827"; transcript_id "MSTRG.95827.42"; exon_number "40";
chr2	StringTie	exon	71643965	71644063	1000	+	.	gene_id "MSTRG.95827"; transcript_id "MSTRG.95827.42"; exon_number "41";
chr2	StringTie	exon	71656177	71656290	1000	+	.	gene_id "MSTRG.95827"; transcript_id "MSTRG.95827.42"; exon_number "42";
chr2	StringTie	exon	71658878	71659033	1000	+	.	gene_id "MSTRG.95827"; transcript_id "MSTRG.95827.42"; exon_number "43";
chr2	StringTie	exon	71660560	71660651	1000	+	.	gene_id "MSTRG.95827"; transcript_id "MSTRG.95827.42"; exon_number "44";
chr2	StringTie	exon	71664268	71664438	1000	+	.	gene_id "MSTRG.95827"; transcript_id "MSTRG.95827.42"; exon_number "45";
chr2	StringTie	exon	71665162	71665304	1000	+	.	gene_id "MSTRG.95827"; transcript_id "MSTRG.95827.42"; exon_number "46";
chr2	StringTie	exon	71667376	71667515	1000	+	.	gene_id "MSTRG.95827"; transcript_id "MSTRG.95827.42"; exon_number "47";
chr2	StringTie	exon	71668754	71668842	1000	+	.	gene_id "MSTRG.95827"; transcript_id "MSTRG.95827.42"; exon_number "48";
chr2	StringTie	exon	71669112	71669207	1000	+	.	gene_id "MSTRG.95827"; transcript_id "MSTRG.95827.42"; exon_number "49";
chr2	StringTie	exon	71669605	71669746	1000	+	.	gene_id "MSTRG.95827"; transcript_id "MSTRG.95827.42"; exon_number "50";
chr2	StringTie	exon	71674197	71674296	1000	+	.	gene_id "MSTRG.95827"; transcript_id "MSTRG.95827.42"; exon_number "51";
chr2	StringTie	exon	71679057	71679235	1000	+	.	gene_id "MSTRG.95827"; transcript_id "MSTRG.95827.42"; exon_number "52";
chr2	StringTie	exon	71681001	71681110	1000	+	.	gene_id "MSTRG.95827"; transcript_id "MSTRG.95827.42"; exon_number "53";
chr2	StringTie	exon	71682530	71682677	1000	+	.	gene_id "MSTRG.95827"; transcript_id "MSTRG.95827.42"; exon_number "54";
chr2	StringTie	exon	71686454	71686806	1000	+	.	gene_id "MSTRG.95827"; transcript_id "MSTRG.95827.42"; exon_number "55";
chr2	StringTie	transcript	71520177	71686763	1000	+	.	gene_id "MSTRG.95827"; transcript_id "MSTRG.95827.43";
chr2	StringTie	exon	71520177	71520208	1000	+	.	gene_id "MSTRG.95827"; transcript_id "MSTRG.95827.43"; exon_number "1";
chr2	StringTie	exon	71520789	71520904	1000	+	.	gene_id "MSTRG.95827"; transcript_id "MSTRG.95827.43"; exon_number "2";
chr2	StringTie	exon	71526220	71526346	1000	+	.	gene_id "MSTRG.95827"; transcript_id "MSTRG.95827.43"; exon_number "3";
chr2	StringTie	exon	71528298	71528401	1000	+	.	gene_id "MSTRG.95827"; transcript_id "MSTRG.95827.43"; exon_number "4";
chr2	StringTie	exon	71535021	71535089	1000	+	.	gene_id "MSTRG.95827"; transcript_id "MSTRG.95827.43"; exon_number "5";
chr2	StringTie	exon	71535268	71535311	1000	+	.	gene_id "MSTRG.95827"; transcript_id "MSTRG.95827.43"; exon_number "6";
chr2	StringTie	exon	71539157	71539239	1000	+	.	gene_id "MSTRG.95827"; transcript_id "MSTRG.95827.43"; exon_number "7";
chr2	StringTie	exon	71551041	71551156	1000	+	.	gene_id "MSTRG.95827"; transcript_id "MSTRG.95827.43"; exon_number "8";
chr2	StringTie	exon	71551607	71551720	1000	+	.	gene_id "MSTRG.95827"; transcript_id "MSTRG.95827.43"; exon_number "9";
chr2	StringTie	exon	71553011	71553188	1000	+	.	gene_id "MSTRG.95827"; transcript_id "MSTRG.95827.43"; exon_number "10";
chr2	StringTie	exon	71553807	71553931	1000	+	.	gene_id "MSTRG.95827"; transcript_id "MSTRG.95827.43"; exon_number "11";
chr2	StringTie	exon	71555965	71556071	1000	+	.	gene_id "MSTRG.95827"; transcript_id "MSTRG.95827.43"; exon_number "12";
chr2	StringTie	exon	71561752	71561944	1000	+	.	gene_id "MSTRG.95827"; transcript_id "MSTRG.95827.43"; exon_number "13";
chr2	StringTie	exon	71564058	71564213	1000	+	.	gene_id "MSTRG.95827"; transcript_id "MSTRG.95827.43"; exon_number "14";
chr2	StringTie	exon	71567951	71568082	1000	+	.	gene_id "MSTRG.95827"; transcript_id "MSTRG.95827.43"; exon_number "15";
chr2	StringTie	exon	71568172	71568338	1000	+	.	gene_id "MSTRG.95827"; transcript_id "MSTRG.95827.43"; exon_number "16";
chr2	StringTie	exon	71569820	71569934	1000	+	.	gene_id "MSTRG.95827"; transcript_id "MSTRG.95827.43"; exon_number "17";
chr2	StringTie	exon	71570229	71570334	1000	+	.	gene_id "MSTRG.95827"; transcript_id "MSTRG.95827.43"; exon_number "18";
chr2	StringTie	exon	71570599	71570741	1000	+	.	gene_id "MSTRG.95827"; transcript_id "MSTRG.95827.43"; exon_number "19";
chr2	StringTie	exon	71574200	71574371	1000	+	.	gene_id "MSTRG.95827"; transcript_id "MSTRG.95827.43"; exon_number "20";
chr2	StringTie	exon	71589593	71589686	1000	+	.	gene_id "MSTRG.95827"; transcript_id "MSTRG.95827.43"; exon_number "21";
chr2	StringTie	exon	71590211	71590288	1000	+	.	gene_id "MSTRG.95827"; transcript_id "MSTRG.95827.43"; exon_number "22";
chr2	StringTie	exon	71598564	71598745	1000	+	.	gene_id "MSTRG.95827"; transcript_id "MSTRG.95827.43"; exon_number "23";
chr2	StringTie	exon	71600702	71600842	1000	+	.	gene_id "MSTRG.95827"; transcript_id "MSTRG.95827.43"; exon_number "24";
chr2	StringTie	exon	71601499	71601528	1000	+	.	gene_id "MSTRG.95827"; transcript_id "MSTRG.95827.43"; exon_number "25";
chr2	StringTie	exon	71602776	71602805	1000	+	.	gene_id "MSTRG.95827"; transcript_id "MSTRG.95827.43"; exon_number "26";
chr2	StringTie	exon	71611245	71611346	1000	+	.	gene_id "MSTRG.95827"; transcript_id "MSTRG.95827.43"; exon_number "27";
chr2	StringTie	exon	71611465	71611626	1000	+	.	gene_id "MSTRG.95827"; transcript_id "MSTRG.95827.43"; exon_number "28";
chr2	StringTie	exon	71612641	71612806	1000	+	.	gene_id "MSTRG.95827"; transcript_id "MSTRG.95827.43"; exon_number "29";
chr2	StringTie	exon	71613334	71613410	1000	+	.	gene_id "MSTRG.95827"; transcript_id "MSTRG.95827.43"; exon_number "30";
chr2	StringTie	exon	71620547	71620609	1000	+	.	gene_id "MSTRG.95827"; transcript_id "MSTRG.95827.43"; exon_number "31";
chr2	StringTie	exon	71643965	71644063	1000	+	.	gene_id "MSTRG.95827"; transcript_id "MSTRG.95827.43"; exon_number "32";
chr2	StringTie	exon	71656162	71656290	1000	+	.	gene_id "MSTRG.95827"; transcript_id "MSTRG.95827.43"; exon_number "33";
chr2	StringTie	exon	71658878	71659033	1000	+	.	gene_id "MSTRG.95827"; transcript_id "MSTRG.95827.43"; exon_number "34";
chr2	StringTie	exon	71660560	71660651	1000	+	.	gene_id "MSTRG.95827"; transcript_id "MSTRG.95827.43"; exon_number "35";
chr2	StringTie	exon	71664268	71664438	1000	+	.	gene_id "MSTRG.95827"; transcript_id "MSTRG.95827.43"; exon_number "36";
chr2	StringTie	exon	71665162	71665304	1000	+	.	gene_id "MSTRG.95827"; transcript_id "MSTRG.95827.43"; exon_number "37";
chr2	StringTie	exon	71667376	71667515	1000	+	.	gene_id "MSTRG.95827"; transcript_id "MSTRG.95827.43"; exon_number "38";
chr2	StringTie	exon	71668754	71668842	1000	+	.	gene_id "MSTRG.95827"; transcript_id "MSTRG.95827.43"; exon_number "39";
chr2	StringTie	exon	71669112	71669207	1000	+	.	gene_id "MSTRG.95827"; transcript_id "MSTRG.95827.43"; exon_number "40";
chr2	StringTie	exon	71669605	71669746	1000	+	.	gene_id "MSTRG.95827"; transcript_id "MSTRG.95827.43"; exon_number "41";
chr2	StringTie	exon	71674197	71674296	1000	+	.	gene_id "MSTRG.95827"; transcript_id "MSTRG.95827.43"; exon_number "42";
chr2	StringTie	exon	71679057	71679235	1000	+	.	gene_id "MSTRG.95827"; transcript_id "MSTRG.95827.43"; exon_number "43";
chr2	StringTie	exon	71681001	71681110	1000	+	.	gene_id "MSTRG.95827"; transcript_id "MSTRG.95827.43"; exon_number "44";
chr2	StringTie	exon	71682530	71682677	1000	+	.	gene_id "MSTRG.95827"; transcript_id "MSTRG.95827.43"; exon_number "45";
chr2	StringTie	exon	71686454	71686763	1000	+	.	gene_id "MSTRG.95827"; transcript_id "MSTRG.95827.43"; exon_number "46";
chr2	StringTie	transcript	71535267	71686763	1000	+	.	gene_id "MSTRG.95827"; transcript_id "MSTRG.95827.44";
chr2	StringTie	exon	71535267	71535311	1000	+	.	gene_id "MSTRG.95827"; transcript_id "MSTRG.95827.44"; exon_number "1";
chr2	StringTie	exon	71539157	71539239	1000	+	.	gene_id "MSTRG.95827"; transcript_id "MSTRG.95827.44"; exon_number "2";
chr2	StringTie	exon	71549350	71549391	1000	+	.	gene_id "MSTRG.95827"; transcript_id "MSTRG.95827.44"; exon_number "3";
chr2	StringTie	exon	71551041	71551156	1000	+	.	gene_id "MSTRG.95827"; transcript_id "MSTRG.95827.44"; exon_number "4";
chr2	StringTie	exon	71551607	71551720	1000	+	.	gene_id "MSTRG.95827"; transcript_id "MSTRG.95827.44"; exon_number "5";
chr2	StringTie	exon	71553011	71553188	1000	+	.	gene_id "MSTRG.95827"; transcript_id "MSTRG.95827.44"; exon_number "6";
chr2	StringTie	exon	71553807	71553931	1000	+	.	gene_id "MSTRG.95827"; transcript_id "MSTRG.95827.44"; exon_number "7";
chr2	StringTie	exon	71555965	71556071	1000	+	.	gene_id "MSTRG.95827"; transcript_id "MSTRG.95827.44"; exon_number "8";
chr2	StringTie	exon	71561752	71561944	1000	+	.	gene_id "MSTRG.95827"; transcript_id "MSTRG.95827.44"; exon_number "9";
chr2	StringTie	exon	71564058	71564213	1000	+	.	gene_id "MSTRG.95827"; transcript_id "MSTRG.95827.44"; exon_number "10";
chr2	StringTie	exon	71567951	71568082	1000	+	.	gene_id "MSTRG.95827"; transcript_id "MSTRG.95827.44"; exon_number "11";
chr2	StringTie	exon	71568172	71568338	1000	+	.	gene_id "MSTRG.95827"; transcript_id "MSTRG.95827.44"; exon_number "12";
chr2	StringTie	exon	71569820	71569934	1000	+	.	gene_id "MSTRG.95827"; transcript_id "MSTRG.95827.44"; exon_number "13";
chr2	StringTie	exon	71570229	71570334	1000	+	.	gene_id "MSTRG.95827"; transcript_id "MSTRG.95827.44"; exon_number "14";
chr2	StringTie	exon	71570599	71570741	1000	+	.	gene_id "MSTRG.95827"; transcript_id "MSTRG.95827.44"; exon_number "15";
chr2	StringTie	exon	71574198	71574371	1000	+	.	gene_id "MSTRG.95827"; transcript_id "MSTRG.95827.44"; exon_number "16";
chr2	StringTie	exon	71589593	71589686	1000	+	.	gene_id "MSTRG.95827"; transcript_id "MSTRG.95827.44"; exon_number "17";
chr2	StringTie	exon	71590211	71590288	1000	+	.	gene_id "MSTRG.95827"; transcript_id "MSTRG.95827.44"; exon_number "18";
chr2	StringTie	exon	71598564	71598745	1000	+	.	gene_id "MSTRG.95827"; transcript_id "MSTRG.95827.44"; exon_number "19";
chr2	StringTie	exon	71600702	71600842	1000	+	.	gene_id "MSTRG.95827"; transcript_id "MSTRG.95827.44"; exon_number "20";
chr2	StringTie	exon	71601499	71601528	1000	+	.	gene_id "MSTRG.95827"; transcript_id "MSTRG.95827.44"; exon_number "21";
chr2	StringTie	exon	71602776	71602805	1000	+	.	gene_id "MSTRG.95827"; transcript_id "MSTRG.95827.44"; exon_number "22";
chr2	StringTie	exon	71611245	71611346	1000	+	.	gene_id "MSTRG.95827"; transcript_id "MSTRG.95827.44"; exon_number "23";
chr2	StringTie	exon	71611465	71611626	1000	+	.	gene_id "MSTRG.95827"; transcript_id "MSTRG.95827.44"; exon_number "24";
chr2	StringTie	exon	71612641	71612806	1000	+	.	gene_id "MSTRG.95827"; transcript_id "MSTRG.95827.44"; exon_number "25";
chr2	StringTie	exon	71613334	71613410	1000	+	.	gene_id "MSTRG.95827"; transcript_id "MSTRG.95827.44"; exon_number "26";
chr2	StringTie	exon	71620547	71620609	1000	+	.	gene_id "MSTRG.95827"; transcript_id "MSTRG.95827.44"; exon_number "27";
chr2	StringTie	exon	71643965	71644063	1000	+	.	gene_id "MSTRG.95827"; transcript_id "MSTRG.95827.44"; exon_number "28";
chr2	StringTie	exon	71656162	71656290	1000	+	.	gene_id "MSTRG.95827"; transcript_id "MSTRG.95827.44"; exon_number "29";
chr2	StringTie	exon	71658878	71659033	1000	+	.	gene_id "MSTRG.95827"; transcript_id "MSTRG.95827.44"; exon_number "30";
chr2	StringTie	exon	71660560	71660651	1000	+	.	gene_id "MSTRG.95827"; transcript_id "MSTRG.95827.44"; exon_number "31";
chr2	StringTie	exon	71664268	71664434	1000	+	.	gene_id "MSTRG.95827"; transcript_id "MSTRG.95827.44"; exon_number "32";
chr2	StringTie	exon	71665162	71665304	1000	+	.	gene_id "MSTRG.95827"; transcript_id "MSTRG.95827.44"; exon_number "33";
chr2	StringTie	exon	71667376	71667515	1000	+	.	gene_id "MSTRG.95827"; transcript_id "MSTRG.95827.44"; exon_number "34";
chr2	StringTie	exon	71668754	71668842	1000	+	.	gene_id "MSTRG.95827"; transcript_id "MSTRG.95827.44"; exon_number "35";
chr2	StringTie	exon	71669112	71669207	1000	+	.	gene_id "MSTRG.95827"; transcript_id "MSTRG.95827.44"; exon_number "36";
chr2	StringTie	exon	71669605	71669746	1000	+	.	gene_id "MSTRG.95827"; transcript_id "MSTRG.95827.44"; exon_number "37";
chr2	StringTie	exon	71674197	71674296	1000	+	.	gene_id "MSTRG.95827"; transcript_id "MSTRG.95827.44"; exon_number "38";
chr2	StringTie	exon	71679057	71679235	1000	+	.	gene_id "MSTRG.95827"; transcript_id "MSTRG.95827.44"; exon_number "39";
chr2	StringTie	exon	71681001	71681110	1000	+	.	gene_id "MSTRG.95827"; transcript_id "MSTRG.95827.44"; exon_number "40";
chr2	StringTie	exon	71682530	71682677	1000	+	.	gene_id "MSTRG.95827"; transcript_id "MSTRG.95827.44"; exon_number "41";
chr2	StringTie	exon	71686454	71686763	1000	+	.	gene_id "MSTRG.95827"; transcript_id "MSTRG.95827.44"; exon_number "42";
chr2	StringTie	transcript	71549266	71686766	1000	+	.	gene_id "MSTRG.95827"; transcript_id "MSTRG.95827.45";
chr2	StringTie	exon	71549266	71549391	1000	+	.	gene_id "MSTRG.95827"; transcript_id "MSTRG.95827.45"; exon_number "1";
chr2	StringTie	exon	71551041	71551156	1000	+	.	gene_id "MSTRG.95827"; transcript_id "MSTRG.95827.45"; exon_number "2";
chr2	StringTie	exon	71551607	71551720	1000	+	.	gene_id "MSTRG.95827"; transcript_id "MSTRG.95827.45"; exon_number "3";
chr2	StringTie	exon	71553011	71553188	1000	+	.	gene_id "MSTRG.95827"; transcript_id "MSTRG.95827.45"; exon_number "4";
chr2	StringTie	exon	71553807	71553931	1000	+	.	gene_id "MSTRG.95827"; transcript_id "MSTRG.95827.45"; exon_number "5";
chr2	StringTie	exon	71555965	71556071	1000	+	.	gene_id "MSTRG.95827"; transcript_id "MSTRG.95827.45"; exon_number "6";
chr2	StringTie	exon	71561752	71561944	1000	+	.	gene_id "MSTRG.95827"; transcript_id "MSTRG.95827.45"; exon_number "7";
chr2	StringTie	exon	71564058	71564213	1000	+	.	gene_id "MSTRG.95827"; transcript_id "MSTRG.95827.45"; exon_number "8";
chr2	StringTie	exon	71567951	71568082	1000	+	.	gene_id "MSTRG.95827"; transcript_id "MSTRG.95827.45"; exon_number "9";
chr2	StringTie	exon	71568172	71568338	1000	+	.	gene_id "MSTRG.95827"; transcript_id "MSTRG.95827.45"; exon_number "10";
chr2	StringTie	exon	71569820	71569934	1000	+	.	gene_id "MSTRG.95827"; transcript_id "MSTRG.95827.45"; exon_number "11";
chr2	StringTie	exon	71570229	71570334	1000	+	.	gene_id "MSTRG.95827"; transcript_id "MSTRG.95827.45"; exon_number "12";
chr2	StringTie	exon	71570599	71570741	1000	+	.	gene_id "MSTRG.95827"; transcript_id "MSTRG.95827.45"; exon_number "13";
chr2	StringTie	exon	71574198	71574371	1000	+	.	gene_id "MSTRG.95827"; transcript_id "MSTRG.95827.45"; exon_number "14";
chr2	StringTie	exon	71589593	71589686	1000	+	.	gene_id "MSTRG.95827"; transcript_id "MSTRG.95827.45"; exon_number "15";
chr2	StringTie	exon	71590211	71590288	1000	+	.	gene_id "MSTRG.95827"; transcript_id "MSTRG.95827.45"; exon_number "16";
chr2	StringTie	exon	71598596	71598745	1000	+	.	gene_id "MSTRG.95827"; transcript_id "MSTRG.95827.45"; exon_number "17";
chr2	StringTie	exon	71600702	71600842	1000	+	.	gene_id "MSTRG.95827"; transcript_id "MSTRG.95827.45"; exon_number "18";
chr2	StringTie	exon	71601499	71601528	1000	+	.	gene_id "MSTRG.95827"; transcript_id "MSTRG.95827.45"; exon_number "19";
chr2	StringTie	exon	71602776	71602805	1000	+	.	gene_id "MSTRG.95827"; transcript_id "MSTRG.95827.45"; exon_number "20";
chr2	StringTie	exon	71611245	71611346	1000	+	.	gene_id "MSTRG.95827"; transcript_id "MSTRG.95827.45"; exon_number "21";
chr2	StringTie	exon	71611465	71611626	1000	+	.	gene_id "MSTRG.95827"; transcript_id "MSTRG.95827.45"; exon_number "22";
chr2	StringTie	exon	71612641	71612806	1000	+	.	gene_id "MSTRG.95827"; transcript_id "MSTRG.95827.45"; exon_number "23";
chr2	StringTie	exon	71613334	71613410	1000	+	.	gene_id "MSTRG.95827"; transcript_id "MSTRG.95827.45"; exon_number "24";
chr2	StringTie	exon	71620547	71620609	1000	+	.	gene_id "MSTRG.95827"; transcript_id "MSTRG.95827.45"; exon_number "25";
chr2	StringTie	exon	71643965	71644063	1000	+	.	gene_id "MSTRG.95827"; transcript_id "MSTRG.95827.45"; exon_number "26";
chr2	StringTie	exon	71656162	71656290	1000	+	.	gene_id "MSTRG.95827"; transcript_id "MSTRG.95827.45"; exon_number "27";
chr2	StringTie	exon	71658878	71659033	1000	+	.	gene_id "MSTRG.95827"; transcript_id "MSTRG.95827.45"; exon_number "28";
chr2	StringTie	exon	71660560	71660651	1000	+	.	gene_id "MSTRG.95827"; transcript_id "MSTRG.95827.45"; exon_number "29";
chr2	StringTie	exon	71664268	71664438	1000	+	.	gene_id "MSTRG.95827"; transcript_id "MSTRG.95827.45"; exon_number "30";
chr2	StringTie	exon	71665162	71665304	1000	+	.	gene_id "MSTRG.95827"; transcript_id "MSTRG.95827.45"; exon_number "31";
chr2	StringTie	exon	71667376	71667515	1000	+	.	gene_id "MSTRG.95827"; transcript_id "MSTRG.95827.45"; exon_number "32";
chr2	StringTie	exon	71668754	71668842	1000	+	.	gene_id "MSTRG.95827"; transcript_id "MSTRG.95827.45"; exon_number "33";
chr2	StringTie	exon	71669112	71669207	1000	+	.	gene_id "MSTRG.95827"; transcript_id "MSTRG.95827.45"; exon_number "34";
chr2	StringTie	exon	71669605	71669746	1000	+	.	gene_id "MSTRG.95827"; transcript_id "MSTRG.95827.45"; exon_number "35";
chr2	StringTie	exon	71674197	71674296	1000	+	.	gene_id "MSTRG.95827"; transcript_id "MSTRG.95827.45"; exon_number "36";
chr2	StringTie	exon	71679057	71679235	1000	+	.	gene_id "MSTRG.95827"; transcript_id "MSTRG.95827.45"; exon_number "37";
chr2	StringTie	exon	71681001	71681110	1000	+	.	gene_id "MSTRG.95827"; transcript_id "MSTRG.95827.45"; exon_number "38";
chr2	StringTie	exon	71682530	71682677	1000	+	.	gene_id "MSTRG.95827"; transcript_id "MSTRG.95827.45"; exon_number "39";
chr2	StringTie	exon	71686454	71686766	1000	+	.	gene_id "MSTRG.95827"; transcript_id "MSTRG.95827.45"; exon_number "40";
chr2	StringTie	transcript	71549348	71686803	1000	+	.	gene_id "MSTRG.95827"; transcript_id "MSTRG.95827.46";
chr2	StringTie	exon	71549348	71549391	1000	+	.	gene_id "MSTRG.95827"; transcript_id "MSTRG.95827.46"; exon_number "1";
chr2	StringTie	exon	71551041	71551156	1000	+	.	gene_id "MSTRG.95827"; transcript_id "MSTRG.95827.46"; exon_number "2";
chr2	StringTie	exon	71551607	71551720	1000	+	.	gene_id "MSTRG.95827"; transcript_id "MSTRG.95827.46"; exon_number "3";
chr2	StringTie	exon	71553011	71553188	1000	+	.	gene_id "MSTRG.95827"; transcript_id "MSTRG.95827.46"; exon_number "4";
chr2	StringTie	exon	71553807	71553931	1000	+	.	gene_id "MSTRG.95827"; transcript_id "MSTRG.95827.46"; exon_number "5";
chr2	StringTie	exon	71555965	71556071	1000	+	.	gene_id "MSTRG.95827"; transcript_id "MSTRG.95827.46"; exon_number "6";
chr2	StringTie	exon	71561752	71561944	1000	+	.	gene_id "MSTRG.95827"; transcript_id "MSTRG.95827.46"; exon_number "7";
chr2	StringTie	exon	71564058	71564213	1000	+	.	gene_id "MSTRG.95827"; transcript_id "MSTRG.95827.46"; exon_number "8";
chr2	StringTie	exon	71567951	71568082	1000	+	.	gene_id "MSTRG.95827"; transcript_id "MSTRG.95827.46"; exon_number "9";
chr2	StringTie	exon	71568172	71568338	1000	+	.	gene_id "MSTRG.95827"; transcript_id "MSTRG.95827.46"; exon_number "10";
chr2	StringTie	exon	71569820	71569934	1000	+	.	gene_id "MSTRG.95827"; transcript_id "MSTRG.95827.46"; exon_number "11";
chr2	StringTie	exon	71570229	71570334	1000	+	.	gene_id "MSTRG.95827"; transcript_id "MSTRG.95827.46"; exon_number "12";
chr2	StringTie	exon	71570599	71570741	1000	+	.	gene_id "MSTRG.95827"; transcript_id "MSTRG.95827.46"; exon_number "13";
chr2	StringTie	exon	71574198	71574371	1000	+	.	gene_id "MSTRG.95827"; transcript_id "MSTRG.95827.46"; exon_number "14";
chr2	StringTie	exon	71589593	71589686	1000	+	.	gene_id "MSTRG.95827"; transcript_id "MSTRG.95827.46"; exon_number "15";
chr2	StringTie	exon	71590211	71590288	1000	+	.	gene_id "MSTRG.95827"; transcript_id "MSTRG.95827.46"; exon_number "16";
chr2	StringTie	exon	71598564	71598745	1000	+	.	gene_id "MSTRG.95827"; transcript_id "MSTRG.95827.46"; exon_number "17";
chr2	StringTie	exon	71600702	71600842	1000	+	.	gene_id "MSTRG.95827"; transcript_id "MSTRG.95827.46"; exon_number "18";
chr2	StringTie	exon	71601499	71601528	1000	+	.	gene_id "MSTRG.95827"; transcript_id "MSTRG.95827.46"; exon_number "19";
chr2	StringTie	exon	71602776	71602805	1000	+	.	gene_id "MSTRG.95827"; transcript_id "MSTRG.95827.46"; exon_number "20";
chr2	StringTie	exon	71611245	71611346	1000	+	.	gene_id "MSTRG.95827"; transcript_id "MSTRG.95827.46"; exon_number "21";
chr2	StringTie	exon	71611465	71611626	1000	+	.	gene_id "MSTRG.95827"; transcript_id "MSTRG.95827.46"; exon_number "22";
chr2	StringTie	exon	71612641	71612806	1000	+	.	gene_id "MSTRG.95827"; transcript_id "MSTRG.95827.46"; exon_number "23";
chr2	StringTie	exon	71613334	71613410	1000	+	.	gene_id "MSTRG.95827"; transcript_id "MSTRG.95827.46"; exon_number "24";
chr2	StringTie	exon	71620547	71620609	1000	+	.	gene_id "MSTRG.95827"; transcript_id "MSTRG.95827.46"; exon_number "25";
chr2	StringTie	exon	71643965	71644063	1000	+	.	gene_id "MSTRG.95827"; transcript_id "MSTRG.95827.46"; exon_number "26";
chr2	StringTie	exon	71656162	71656290	1000	+	.	gene_id "MSTRG.95827"; transcript_id "MSTRG.95827.46"; exon_number "27";
chr2	StringTie	exon	71658878	71659033	1000	+	.	gene_id "MSTRG.95827"; transcript_id "MSTRG.95827.46"; exon_number "28";
chr2	StringTie	exon	71660560	71660651	1000	+	.	gene_id "MSTRG.95827"; transcript_id "MSTRG.95827.46"; exon_number "29";
chr2	StringTie	exon	71664268	71664438	1000	+	.	gene_id "MSTRG.95827"; transcript_id "MSTRG.95827.46"; exon_number "30";
chr2	StringTie	exon	71665162	71665304	1000	+	.	gene_id "MSTRG.95827"; transcript_id "MSTRG.95827.46"; exon_number "31";
chr2	StringTie	exon	71667376	71667515	1000	+	.	gene_id "MSTRG.95827"; transcript_id "MSTRG.95827.46"; exon_number "32";
chr2	StringTie	exon	71668754	71668842	1000	+	.	gene_id "MSTRG.95827"; transcript_id "MSTRG.95827.46"; exon_number "33";
chr2	StringTie	exon	71669145	71669207	1000	+	.	gene_id "MSTRG.95827"; transcript_id "MSTRG.95827.46"; exon_number "34";
chr2	StringTie	exon	71669605	71669746	1000	+	.	gene_id "MSTRG.95827"; transcript_id "MSTRG.95827.46"; exon_number "35";
chr2	StringTie	exon	71674197	71674296	1000	+	.	gene_id "MSTRG.95827"; transcript_id "MSTRG.95827.46"; exon_number "36";
chr2	StringTie	exon	71679057	71679235	1000	+	.	gene_id "MSTRG.95827"; transcript_id "MSTRG.95827.46"; exon_number "37";
chr2	StringTie	exon	71681001	71681110	1000	+	.	gene_id "MSTRG.95827"; transcript_id "MSTRG.95827.46"; exon_number "38";
chr2	StringTie	exon	71682530	71682677	1000	+	.	gene_id "MSTRG.95827"; transcript_id "MSTRG.95827.46"; exon_number "39";
chr2	StringTie	exon	71686454	71686803	1000	+	.	gene_id "MSTRG.95827"; transcript_id "MSTRG.95827.46"; exon_number "40";
chr2	StringTie	transcript	71553010	71686763	1000	+	.	gene_id "MSTRG.95827"; transcript_id "MSTRG.95827.47";
chr2	StringTie	exon	71553010	71553188	1000	+	.	gene_id "MSTRG.95827"; transcript_id "MSTRG.95827.47"; exon_number "1";
chr2	StringTie	exon	71553807	71553931	1000	+	.	gene_id "MSTRG.95827"; transcript_id "MSTRG.95827.47"; exon_number "2";
chr2	StringTie	exon	71555965	71556071	1000	+	.	gene_id "MSTRG.95827"; transcript_id "MSTRG.95827.47"; exon_number "3";
chr2	StringTie	exon	71561752	71561944	1000	+	.	gene_id "MSTRG.95827"; transcript_id "MSTRG.95827.47"; exon_number "4";
chr2	StringTie	exon	71564058	71564213	1000	+	.	gene_id "MSTRG.95827"; transcript_id "MSTRG.95827.47"; exon_number "5";
chr2	StringTie	exon	71567951	71568082	1000	+	.	gene_id "MSTRG.95827"; transcript_id "MSTRG.95827.47"; exon_number "6";
chr2	StringTie	exon	71568172	71568338	1000	+	.	gene_id "MSTRG.95827"; transcript_id "MSTRG.95827.47"; exon_number "7";
chr2	StringTie	exon	71569820	71569934	1000	+	.	gene_id "MSTRG.95827"; transcript_id "MSTRG.95827.47"; exon_number "8";
chr2	StringTie	exon	71570229	71570334	1000	+	.	gene_id "MSTRG.95827"; transcript_id "MSTRG.95827.47"; exon_number "9";
chr2	StringTie	exon	71570599	71570741	1000	+	.	gene_id "MSTRG.95827"; transcript_id "MSTRG.95827.47"; exon_number "10";
chr2	StringTie	exon	71574198	71574371	1000	+	.	gene_id "MSTRG.95827"; transcript_id "MSTRG.95827.47"; exon_number "11";
chr2	StringTie	exon	71589593	71589686	1000	+	.	gene_id "MSTRG.95827"; transcript_id "MSTRG.95827.47"; exon_number "12";
chr2	StringTie	exon	71590211	71590288	1000	+	.	gene_id "MSTRG.95827"; transcript_id "MSTRG.95827.47"; exon_number "13";
chr2	StringTie	exon	71598564	71598745	1000	+	.	gene_id "MSTRG.95827"; transcript_id "MSTRG.95827.47"; exon_number "14";
chr2	StringTie	exon	71600702	71600842	1000	+	.	gene_id "MSTRG.95827"; transcript_id "MSTRG.95827.47"; exon_number "15";
chr2	StringTie	exon	71601499	71601528	1000	+	.	gene_id "MSTRG.95827"; transcript_id "MSTRG.95827.47"; exon_number "16";
chr2	StringTie	exon	71602776	71602805	1000	+	.	gene_id "MSTRG.95827"; transcript_id "MSTRG.95827.47"; exon_number "17";
chr2	StringTie	exon	71611245	71611346	1000	+	.	gene_id "MSTRG.95827"; transcript_id "MSTRG.95827.47"; exon_number "18";
chr2	StringTie	exon	71611465	71611626	1000	+	.	gene_id "MSTRG.95827"; transcript_id "MSTRG.95827.47"; exon_number "19";
chr2	StringTie	exon	71612641	71612806	1000	+	.	gene_id "MSTRG.95827"; transcript_id "MSTRG.95827.47"; exon_number "20";
chr2	StringTie	exon	71613334	71613410	1000	+	.	gene_id "MSTRG.95827"; transcript_id "MSTRG.95827.47"; exon_number "21";
chr2	StringTie	exon	71643965	71644063	1000	+	.	gene_id "MSTRG.95827"; transcript_id "MSTRG.95827.47"; exon_number "22";
chr2	StringTie	exon	71656177	71656290	1000	+	.	gene_id "MSTRG.95827"; transcript_id "MSTRG.95827.47"; exon_number "23";
chr2	StringTie	exon	71658878	71659033	1000	+	.	gene_id "MSTRG.95827"; transcript_id "MSTRG.95827.47"; exon_number "24";
chr2	StringTie	exon	71660560	71660651	1000	+	.	gene_id "MSTRG.95827"; transcript_id "MSTRG.95827.47"; exon_number "25";
chr2	StringTie	exon	71664268	71664438	1000	+	.	gene_id "MSTRG.95827"; transcript_id "MSTRG.95827.47"; exon_number "26";
chr2	StringTie	exon	71665162	71665304	1000	+	.	gene_id "MSTRG.95827"; transcript_id "MSTRG.95827.47"; exon_number "27";
chr2	StringTie	exon	71667376	71667515	1000	+	.	gene_id "MSTRG.95827"; transcript_id "MSTRG.95827.47"; exon_number "28";
chr2	StringTie	exon	71668754	71668842	1000	+	.	gene_id "MSTRG.95827"; transcript_id "MSTRG.95827.47"; exon_number "29";
chr2	StringTie	exon	71669112	71669207	1000	+	.	gene_id "MSTRG.95827"; transcript_id "MSTRG.95827.47"; exon_number "30";
chr2	StringTie	exon	71669605	71669746	1000	+	.	gene_id "MSTRG.95827"; transcript_id "MSTRG.95827.47"; exon_number "31";
chr2	StringTie	exon	71674197	71674296	1000	+	.	gene_id "MSTRG.95827"; transcript_id "MSTRG.95827.47"; exon_number "32";
chr2	StringTie	exon	71679057	71679235	1000	+	.	gene_id "MSTRG.95827"; transcript_id "MSTRG.95827.47"; exon_number "33";
chr2	StringTie	exon	71681001	71681110	1000	+	.	gene_id "MSTRG.95827"; transcript_id "MSTRG.95827.47"; exon_number "34";
chr2	StringTie	exon	71682530	71682677	1000	+	.	gene_id "MSTRG.95827"; transcript_id "MSTRG.95827.47"; exon_number "35";
chr2	StringTie	exon	71686454	71686763	1000	+	.	gene_id "MSTRG.95827"; transcript_id "MSTRG.95827.47"; exon_number "36";
chr2	StringTie	transcript	71557238	71686806	1000	+	.	gene_id "MSTRG.95827"; transcript_id "MSTRG.95827.48";
chr2	StringTie	exon	71557238	71557592	1000	+	.	gene_id "MSTRG.95827"; transcript_id "MSTRG.95827.48"; exon_number "1";
chr2	StringTie	exon	71561752	71561944	1000	+	.	gene_id "MSTRG.95827"; transcript_id "MSTRG.95827.48"; exon_number "2";
chr2	StringTie	exon	71564058	71564213	1000	+	.	gene_id "MSTRG.95827"; transcript_id "MSTRG.95827.48"; exon_number "3";
chr2	StringTie	exon	71567951	71568082	1000	+	.	gene_id "MSTRG.95827"; transcript_id "MSTRG.95827.48"; exon_number "4";
chr2	StringTie	exon	71568172	71568338	1000	+	.	gene_id "MSTRG.95827"; transcript_id "MSTRG.95827.48"; exon_number "5";
chr2	StringTie	exon	71569820	71569934	1000	+	.	gene_id "MSTRG.95827"; transcript_id "MSTRG.95827.48"; exon_number "6";
chr2	StringTie	exon	71570229	71570334	1000	+	.	gene_id "MSTRG.95827"; transcript_id "MSTRG.95827.48"; exon_number "7";
chr2	StringTie	exon	71570599	71570741	1000	+	.	gene_id "MSTRG.95827"; transcript_id "MSTRG.95827.48"; exon_number "8";
chr2	StringTie	exon	71574198	71574371	1000	+	.	gene_id "MSTRG.95827"; transcript_id "MSTRG.95827.48"; exon_number "9";
chr2	StringTie	exon	71589593	71589686	1000	+	.	gene_id "MSTRG.95827"; transcript_id "MSTRG.95827.48"; exon_number "10";
chr2	StringTie	exon	71590211	71590288	1000	+	.	gene_id "MSTRG.95827"; transcript_id "MSTRG.95827.48"; exon_number "11";
chr2	StringTie	exon	71598564	71598745	1000	+	.	gene_id "MSTRG.95827"; transcript_id "MSTRG.95827.48"; exon_number "12";
chr2	StringTie	exon	71600702	71600842	1000	+	.	gene_id "MSTRG.95827"; transcript_id "MSTRG.95827.48"; exon_number "13";
chr2	StringTie	exon	71601499	71601528	1000	+	.	gene_id "MSTRG.95827"; transcript_id "MSTRG.95827.48"; exon_number "14";
chr2	StringTie	exon	71602776	71602805	1000	+	.	gene_id "MSTRG.95827"; transcript_id "MSTRG.95827.48"; exon_number "15";
chr2	StringTie	exon	71611245	71611346	1000	+	.	gene_id "MSTRG.95827"; transcript_id "MSTRG.95827.48"; exon_number "16";
chr2	StringTie	exon	71611465	71611626	1000	+	.	gene_id "MSTRG.95827"; transcript_id "MSTRG.95827.48"; exon_number "17";
chr2	StringTie	exon	71612641	71612806	1000	+	.	gene_id "MSTRG.95827"; transcript_id "MSTRG.95827.48"; exon_number "18";
chr2	StringTie	exon	71613334	71613410	1000	+	.	gene_id "MSTRG.95827"; transcript_id "MSTRG.95827.48"; exon_number "19";
chr2	StringTie	exon	71620547	71620609	1000	+	.	gene_id "MSTRG.95827"; transcript_id "MSTRG.95827.48"; exon_number "20";
chr2	StringTie	exon	71643965	71644063	1000	+	.	gene_id "MSTRG.95827"; transcript_id "MSTRG.95827.48"; exon_number "21";
chr2	StringTie	exon	71656162	71656290	1000	+	.	gene_id "MSTRG.95827"; transcript_id "MSTRG.95827.48"; exon_number "22";
chr2	StringTie	exon	71658878	71659033	1000	+	.	gene_id "MSTRG.95827"; transcript_id "MSTRG.95827.48"; exon_number "23";
chr2	StringTie	exon	71660560	71660651	1000	+	.	gene_id "MSTRG.95827"; transcript_id "MSTRG.95827.48"; exon_number "24";
chr2	StringTie	exon	71664268	71664636	1000	+	.	gene_id "MSTRG.95827"; transcript_id "MSTRG.95827.48"; exon_number "25";
chr2	StringTie	exon	71665162	71665304	1000	+	.	gene_id "MSTRG.95827"; transcript_id "MSTRG.95827.48"; exon_number "26";
chr2	StringTie	exon	71667376	71667515	1000	+	.	gene_id "MSTRG.95827"; transcript_id "MSTRG.95827.48"; exon_number "27";
chr2	StringTie	exon	71668754	71668842	1000	+	.	gene_id "MSTRG.95827"; transcript_id "MSTRG.95827.48"; exon_number "28";
chr2	StringTie	exon	71669112	71669207	1000	+	.	gene_id "MSTRG.95827"; transcript_id "MSTRG.95827.48"; exon_number "29";
chr2	StringTie	exon	71669605	71669746	1000	+	.	gene_id "MSTRG.95827"; transcript_id "MSTRG.95827.48"; exon_number "30";
chr2	StringTie	exon	71674197	71674296	1000	+	.	gene_id "MSTRG.95827"; transcript_id "MSTRG.95827.48"; exon_number "31";
chr2	StringTie	exon	71679057	71679235	1000	+	.	gene_id "MSTRG.95827"; transcript_id "MSTRG.95827.48"; exon_number "32";
chr2	StringTie	exon	71681001	71681110	1000	+	.	gene_id "MSTRG.95827"; transcript_id "MSTRG.95827.48"; exon_number "33";
chr2	StringTie	exon	71682530	71682677	1000	+	.	gene_id "MSTRG.95827"; transcript_id "MSTRG.95827.48"; exon_number "34";
chr2	StringTie	exon	71686454	71686806	1000	+	.	gene_id "MSTRG.95827"; transcript_id "MSTRG.95827.48"; exon_number "35";
chr2	StringTie	transcript	71557374	71686822	1000	+	.	gene_id "MSTRG.95827"; transcript_id "MSTRG.95827.49";
chr2	StringTie	exon	71557374	71557592	1000	+	.	gene_id "MSTRG.95827"; transcript_id "MSTRG.95827.49"; exon_number "1";
chr2	StringTie	exon	71561752	71561944	1000	+	.	gene_id "MSTRG.95827"; transcript_id "MSTRG.95827.49"; exon_number "2";
chr2	StringTie	exon	71564058	71564213	1000	+	.	gene_id "MSTRG.95827"; transcript_id "MSTRG.95827.49"; exon_number "3";
chr2	StringTie	exon	71567951	71568082	1000	+	.	gene_id "MSTRG.95827"; transcript_id "MSTRG.95827.49"; exon_number "4";
chr2	StringTie	exon	71568172	71568338	1000	+	.	gene_id "MSTRG.95827"; transcript_id "MSTRG.95827.49"; exon_number "5";
chr2	StringTie	exon	71569820	71569934	1000	+	.	gene_id "MSTRG.95827"; transcript_id "MSTRG.95827.49"; exon_number "6";
chr2	StringTie	exon	71570229	71570334	1000	+	.	gene_id "MSTRG.95827"; transcript_id "MSTRG.95827.49"; exon_number "7";
chr2	StringTie	exon	71570599	71570741	1000	+	.	gene_id "MSTRG.95827"; transcript_id "MSTRG.95827.49"; exon_number "8";
chr2	StringTie	exon	71574198	71574371	1000	+	.	gene_id "MSTRG.95827"; transcript_id "MSTRG.95827.49"; exon_number "9";
chr2	StringTie	exon	71589593	71589686	1000	+	.	gene_id "MSTRG.95827"; transcript_id "MSTRG.95827.49"; exon_number "10";
chr2	StringTie	exon	71590211	71590288	1000	+	.	gene_id "MSTRG.95827"; transcript_id "MSTRG.95827.49"; exon_number "11";
chr2	StringTie	exon	71598564	71598745	1000	+	.	gene_id "MSTRG.95827"; transcript_id "MSTRG.95827.49"; exon_number "12";
chr2	StringTie	exon	71600702	71600842	1000	+	.	gene_id "MSTRG.95827"; transcript_id "MSTRG.95827.49"; exon_number "13";
chr2	StringTie	exon	71601499	71601528	1000	+	.	gene_id "MSTRG.95827"; transcript_id "MSTRG.95827.49"; exon_number "14";
chr2	StringTie	exon	71602776	71602805	1000	+	.	gene_id "MSTRG.95827"; transcript_id "MSTRG.95827.49"; exon_number "15";
chr2	StringTie	exon	71611245	71611346	1000	+	.	gene_id "MSTRG.95827"; transcript_id "MSTRG.95827.49"; exon_number "16";
chr2	StringTie	exon	71611465	71611626	1000	+	.	gene_id "MSTRG.95827"; transcript_id "MSTRG.95827.49"; exon_number "17";
chr2	StringTie	exon	71612641	71612806	1000	+	.	gene_id "MSTRG.95827"; transcript_id "MSTRG.95827.49"; exon_number "18";
chr2	StringTie	exon	71613334	71613410	1000	+	.	gene_id "MSTRG.95827"; transcript_id "MSTRG.95827.49"; exon_number "19";
chr2	StringTie	exon	71620547	71620609	1000	+	.	gene_id "MSTRG.95827"; transcript_id "MSTRG.95827.49"; exon_number "20";
chr2	StringTie	exon	71643965	71644063	1000	+	.	gene_id "MSTRG.95827"; transcript_id "MSTRG.95827.49"; exon_number "21";
chr2	StringTie	exon	71656177	71656290	1000	+	.	gene_id "MSTRG.95827"; transcript_id "MSTRG.95827.49"; exon_number "22";
chr2	StringTie	exon	71658878	71659033	1000	+	.	gene_id "MSTRG.95827"; transcript_id "MSTRG.95827.49"; exon_number "23";
chr2	StringTie	exon	71660560	71660651	1000	+	.	gene_id "MSTRG.95827"; transcript_id "MSTRG.95827.49"; exon_number "24";
chr2	StringTie	exon	71664268	71664438	1000	+	.	gene_id "MSTRG.95827"; transcript_id "MSTRG.95827.49"; exon_number "25";
chr2	StringTie	exon	71665162	71665304	1000	+	.	gene_id "MSTRG.95827"; transcript_id "MSTRG.95827.49"; exon_number "26";
chr2	StringTie	exon	71667376	71667515	1000	+	.	gene_id "MSTRG.95827"; transcript_id "MSTRG.95827.49"; exon_number "27";
chr2	StringTie	exon	71668754	71668842	1000	+	.	gene_id "MSTRG.95827"; transcript_id "MSTRG.95827.49"; exon_number "28";
chr2	StringTie	exon	71669112	71669207	1000	+	.	gene_id "MSTRG.95827"; transcript_id "MSTRG.95827.49"; exon_number "29";
chr2	StringTie	exon	71669605	71669746	1000	+	.	gene_id "MSTRG.95827"; transcript_id "MSTRG.95827.49"; exon_number "30";
chr2	StringTie	exon	71674197	71674296	1000	+	.	gene_id "MSTRG.95827"; transcript_id "MSTRG.95827.49"; exon_number "31";
chr2	StringTie	exon	71679057	71679235	1000	+	.	gene_id "MSTRG.95827"; transcript_id "MSTRG.95827.49"; exon_number "32";
chr2	StringTie	exon	71681001	71681110	1000	+	.	gene_id "MSTRG.95827"; transcript_id "MSTRG.95827.49"; exon_number "33";
chr2	StringTie	exon	71682530	71682677	1000	+	.	gene_id "MSTRG.95827"; transcript_id "MSTRG.95827.49"; exon_number "34";
chr2	StringTie	exon	71686454	71686822	1000	+	.	gene_id "MSTRG.95827"; transcript_id "MSTRG.95827.49"; exon_number "35";
chr2	StringTie	transcript	71453089	71686763	1000	+	.	gene_id "MSTRG.95827"; transcript_id "MSTRG.95827.5";
chr2	StringTie	exon	71453089	71454086	1000	+	.	gene_id "MSTRG.95827"; transcript_id "MSTRG.95827.5"; exon_number "1";
chr2	StringTie	exon	71480883	71480938	1000	+	.	gene_id "MSTRG.95827"; transcript_id "MSTRG.95827.5"; exon_number "2";
chr2	StringTie	exon	71481879	71481970	1000	+	.	gene_id "MSTRG.95827"; transcript_id "MSTRG.95827.5"; exon_number "3";
chr2	StringTie	exon	71503214	71503319	1000	+	.	gene_id "MSTRG.95827"; transcript_id "MSTRG.95827.5"; exon_number "4";
chr2	StringTie	exon	71511807	71511921	1000	+	.	gene_id "MSTRG.95827"; transcript_id "MSTRG.95827.5"; exon_number "5";
chr2	StringTie	exon	71513716	71513921	1000	+	.	gene_id "MSTRG.95827"; transcript_id "MSTRG.95827.5"; exon_number "6";
chr2	StringTie	exon	71515623	71515751	1000	+	.	gene_id "MSTRG.95827"; transcript_id "MSTRG.95827.5"; exon_number "7";
chr2	StringTie	exon	71516180	71516242	1000	+	.	gene_id "MSTRG.95827"; transcript_id "MSTRG.95827.5"; exon_number "8";
chr2	StringTie	exon	71516989	71517039	1000	+	.	gene_id "MSTRG.95827"; transcript_id "MSTRG.95827.5"; exon_number "9";
chr2	StringTie	exon	71520178	71520208	1000	+	.	gene_id "MSTRG.95827"; transcript_id "MSTRG.95827.5"; exon_number "10";
chr2	StringTie	exon	71520789	71520904	1000	+	.	gene_id "MSTRG.95827"; transcript_id "MSTRG.95827.5"; exon_number "11";
chr2	StringTie	exon	71526220	71526346	1000	+	.	gene_id "MSTRG.95827"; transcript_id "MSTRG.95827.5"; exon_number "12";
chr2	StringTie	exon	71528298	71528401	1000	+	.	gene_id "MSTRG.95827"; transcript_id "MSTRG.95827.5"; exon_number "13";
chr2	StringTie	exon	71535021	71535089	1000	+	.	gene_id "MSTRG.95827"; transcript_id "MSTRG.95827.5"; exon_number "14";
chr2	StringTie	exon	71535268	71535311	1000	+	.	gene_id "MSTRG.95827"; transcript_id "MSTRG.95827.5"; exon_number "15";
chr2	StringTie	exon	71539157	71539239	1000	+	.	gene_id "MSTRG.95827"; transcript_id "MSTRG.95827.5"; exon_number "16";
chr2	StringTie	exon	71551041	71551156	1000	+	.	gene_id "MSTRG.95827"; transcript_id "MSTRG.95827.5"; exon_number "17";
chr2	StringTie	exon	71551607	71551720	1000	+	.	gene_id "MSTRG.95827"; transcript_id "MSTRG.95827.5"; exon_number "18";
chr2	StringTie	exon	71553011	71553188	1000	+	.	gene_id "MSTRG.95827"; transcript_id "MSTRG.95827.5"; exon_number "19";
chr2	StringTie	exon	71553807	71553931	1000	+	.	gene_id "MSTRG.95827"; transcript_id "MSTRG.95827.5"; exon_number "20";
chr2	StringTie	exon	71555965	71556071	1000	+	.	gene_id "MSTRG.95827"; transcript_id "MSTRG.95827.5"; exon_number "21";
chr2	StringTie	exon	71561752	71561944	1000	+	.	gene_id "MSTRG.95827"; transcript_id "MSTRG.95827.5"; exon_number "22";
chr2	StringTie	exon	71564058	71564213	1000	+	.	gene_id "MSTRG.95827"; transcript_id "MSTRG.95827.5"; exon_number "23";
chr2	StringTie	exon	71567951	71568082	1000	+	.	gene_id "MSTRG.95827"; transcript_id "MSTRG.95827.5"; exon_number "24";
chr2	StringTie	exon	71568172	71568338	1000	+	.	gene_id "MSTRG.95827"; transcript_id "MSTRG.95827.5"; exon_number "25";
chr2	StringTie	exon	71569820	71569934	1000	+	.	gene_id "MSTRG.95827"; transcript_id "MSTRG.95827.5"; exon_number "26";
chr2	StringTie	exon	71570229	71570334	1000	+	.	gene_id "MSTRG.95827"; transcript_id "MSTRG.95827.5"; exon_number "27";
chr2	StringTie	exon	71570599	71570741	1000	+	.	gene_id "MSTRG.95827"; transcript_id "MSTRG.95827.5"; exon_number "28";
chr2	StringTie	exon	71574198	71574371	1000	+	.	gene_id "MSTRG.95827"; transcript_id "MSTRG.95827.5"; exon_number "29";
chr2	StringTie	exon	71589593	71589686	1000	+	.	gene_id "MSTRG.95827"; transcript_id "MSTRG.95827.5"; exon_number "30";
chr2	StringTie	exon	71590211	71590288	1000	+	.	gene_id "MSTRG.95827"; transcript_id "MSTRG.95827.5"; exon_number "31";
chr2	StringTie	exon	71598564	71598745	1000	+	.	gene_id "MSTRG.95827"; transcript_id "MSTRG.95827.5"; exon_number "32";
chr2	StringTie	exon	71600702	71600842	1000	+	.	gene_id "MSTRG.95827"; transcript_id "MSTRG.95827.5"; exon_number "33";
chr2	StringTie	exon	71601499	71601528	1000	+	.	gene_id "MSTRG.95827"; transcript_id "MSTRG.95827.5"; exon_number "34";
chr2	StringTie	exon	71602776	71602805	1000	+	.	gene_id "MSTRG.95827"; transcript_id "MSTRG.95827.5"; exon_number "35";
chr2	StringTie	exon	71611245	71611346	1000	+	.	gene_id "MSTRG.95827"; transcript_id "MSTRG.95827.5"; exon_number "36";
chr2	StringTie	exon	71611465	71611626	1000	+	.	gene_id "MSTRG.95827"; transcript_id "MSTRG.95827.5"; exon_number "37";
chr2	StringTie	exon	71612641	71612806	1000	+	.	gene_id "MSTRG.95827"; transcript_id "MSTRG.95827.5"; exon_number "38";
chr2	StringTie	exon	71613334	71613410	1000	+	.	gene_id "MSTRG.95827"; transcript_id "MSTRG.95827.5"; exon_number "39";
chr2	StringTie	exon	71643965	71644063	1000	+	.	gene_id "MSTRG.95827"; transcript_id "MSTRG.95827.5"; exon_number "40";
chr2	StringTie	exon	71656162	71656290	1000	+	.	gene_id "MSTRG.95827"; transcript_id "MSTRG.95827.5"; exon_number "41";
chr2	StringTie	exon	71658878	71659033	1000	+	.	gene_id "MSTRG.95827"; transcript_id "MSTRG.95827.5"; exon_number "42";
chr2	StringTie	exon	71660560	71660651	1000	+	.	gene_id "MSTRG.95827"; transcript_id "MSTRG.95827.5"; exon_number "43";
chr2	StringTie	exon	71664268	71664438	1000	+	.	gene_id "MSTRG.95827"; transcript_id "MSTRG.95827.5"; exon_number "44";
chr2	StringTie	exon	71665162	71665304	1000	+	.	gene_id "MSTRG.95827"; transcript_id "MSTRG.95827.5"; exon_number "45";
chr2	StringTie	exon	71667376	71667515	1000	+	.	gene_id "MSTRG.95827"; transcript_id "MSTRG.95827.5"; exon_number "46";
chr2	StringTie	exon	71668754	71668842	1000	+	.	gene_id "MSTRG.95827"; transcript_id "MSTRG.95827.5"; exon_number "47";
chr2	StringTie	exon	71669112	71669207	1000	+	.	gene_id "MSTRG.95827"; transcript_id "MSTRG.95827.5"; exon_number "48";
chr2	StringTie	exon	71669605	71669746	1000	+	.	gene_id "MSTRG.95827"; transcript_id "MSTRG.95827.5"; exon_number "49";
chr2	StringTie	exon	71674197	71674296	1000	+	.	gene_id "MSTRG.95827"; transcript_id "MSTRG.95827.5"; exon_number "50";
chr2	StringTie	exon	71679057	71679235	1000	+	.	gene_id "MSTRG.95827"; transcript_id "MSTRG.95827.5"; exon_number "51";
chr2	StringTie	exon	71681001	71681110	1000	+	.	gene_id "MSTRG.95827"; transcript_id "MSTRG.95827.5"; exon_number "52";
chr2	StringTie	exon	71682530	71682677	1000	+	.	gene_id "MSTRG.95827"; transcript_id "MSTRG.95827.5"; exon_number "53";
chr2	StringTie	exon	71686454	71686763	1000	+	.	gene_id "MSTRG.95827"; transcript_id "MSTRG.95827.5"; exon_number "54";
chr2	StringTie	transcript	71561691	71686766	1000	+	.	gene_id "MSTRG.95827"; transcript_id "MSTRG.95827.50";
chr2	StringTie	exon	71561691	71561944	1000	+	.	gene_id "MSTRG.95827"; transcript_id "MSTRG.95827.50"; exon_number "1";
chr2	StringTie	exon	71564058	71564213	1000	+	.	gene_id "MSTRG.95827"; transcript_id "MSTRG.95827.50"; exon_number "2";
chr2	StringTie	exon	71567951	71568082	1000	+	.	gene_id "MSTRG.95827"; transcript_id "MSTRG.95827.50"; exon_number "3";
chr2	StringTie	exon	71568172	71568338	1000	+	.	gene_id "MSTRG.95827"; transcript_id "MSTRG.95827.50"; exon_number "4";
chr2	StringTie	exon	71569820	71569934	1000	+	.	gene_id "MSTRG.95827"; transcript_id "MSTRG.95827.50"; exon_number "5";
chr2	StringTie	exon	71570229	71570334	1000	+	.	gene_id "MSTRG.95827"; transcript_id "MSTRG.95827.50"; exon_number "6";
chr2	StringTie	exon	71570599	71570741	1000	+	.	gene_id "MSTRG.95827"; transcript_id "MSTRG.95827.50"; exon_number "7";
chr2	StringTie	exon	71574198	71574371	1000	+	.	gene_id "MSTRG.95827"; transcript_id "MSTRG.95827.50"; exon_number "8";
chr2	StringTie	exon	71589593	71589686	1000	+	.	gene_id "MSTRG.95827"; transcript_id "MSTRG.95827.50"; exon_number "9";
chr2	StringTie	exon	71590211	71590288	1000	+	.	gene_id "MSTRG.95827"; transcript_id "MSTRG.95827.50"; exon_number "10";
chr2	StringTie	exon	71598564	71598745	1000	+	.	gene_id "MSTRG.95827"; transcript_id "MSTRG.95827.50"; exon_number "11";
chr2	StringTie	exon	71600702	71600842	1000	+	.	gene_id "MSTRG.95827"; transcript_id "MSTRG.95827.50"; exon_number "12";
chr2	StringTie	exon	71601499	71601528	1000	+	.	gene_id "MSTRG.95827"; transcript_id "MSTRG.95827.50"; exon_number "13";
chr2	StringTie	exon	71602776	71602805	1000	+	.	gene_id "MSTRG.95827"; transcript_id "MSTRG.95827.50"; exon_number "14";
chr2	StringTie	exon	71611245	71611346	1000	+	.	gene_id "MSTRG.95827"; transcript_id "MSTRG.95827.50"; exon_number "15";
chr2	StringTie	exon	71611465	71611626	1000	+	.	gene_id "MSTRG.95827"; transcript_id "MSTRG.95827.50"; exon_number "16";
chr2	StringTie	exon	71612641	71612806	1000	+	.	gene_id "MSTRG.95827"; transcript_id "MSTRG.95827.50"; exon_number "17";
chr2	StringTie	exon	71613334	71613410	1000	+	.	gene_id "MSTRG.95827"; transcript_id "MSTRG.95827.50"; exon_number "18";
chr2	StringTie	exon	71620547	71620609	1000	+	.	gene_id "MSTRG.95827"; transcript_id "MSTRG.95827.50"; exon_number "19";
chr2	StringTie	exon	71643965	71644063	1000	+	.	gene_id "MSTRG.95827"; transcript_id "MSTRG.95827.50"; exon_number "20";
chr2	StringTie	exon	71656162	71656290	1000	+	.	gene_id "MSTRG.95827"; transcript_id "MSTRG.95827.50"; exon_number "21";
chr2	StringTie	exon	71658878	71659033	1000	+	.	gene_id "MSTRG.95827"; transcript_id "MSTRG.95827.50"; exon_number "22";
chr2	StringTie	exon	71660560	71660651	1000	+	.	gene_id "MSTRG.95827"; transcript_id "MSTRG.95827.50"; exon_number "23";
chr2	StringTie	exon	71664268	71664438	1000	+	.	gene_id "MSTRG.95827"; transcript_id "MSTRG.95827.50"; exon_number "24";
chr2	StringTie	exon	71665162	71665304	1000	+	.	gene_id "MSTRG.95827"; transcript_id "MSTRG.95827.50"; exon_number "25";
chr2	StringTie	exon	71667376	71667515	1000	+	.	gene_id "MSTRG.95827"; transcript_id "MSTRG.95827.50"; exon_number "26";
chr2	StringTie	exon	71668754	71668842	1000	+	.	gene_id "MSTRG.95827"; transcript_id "MSTRG.95827.50"; exon_number "27";
chr2	StringTie	exon	71669076	71669207	1000	+	.	gene_id "MSTRG.95827"; transcript_id "MSTRG.95827.50"; exon_number "28";
chr2	StringTie	exon	71669605	71669746	1000	+	.	gene_id "MSTRG.95827"; transcript_id "MSTRG.95827.50"; exon_number "29";
chr2	StringTie	exon	71674197	71674296	1000	+	.	gene_id "MSTRG.95827"; transcript_id "MSTRG.95827.50"; exon_number "30";
chr2	StringTie	exon	71679057	71679235	1000	+	.	gene_id "MSTRG.95827"; transcript_id "MSTRG.95827.50"; exon_number "31";
chr2	StringTie	exon	71681001	71681110	1000	+	.	gene_id "MSTRG.95827"; transcript_id "MSTRG.95827.50"; exon_number "32";
chr2	StringTie	exon	71682530	71682677	1000	+	.	gene_id "MSTRG.95827"; transcript_id "MSTRG.95827.50"; exon_number "33";
chr2	StringTie	exon	71686454	71686766	1000	+	.	gene_id "MSTRG.95827"; transcript_id "MSTRG.95827.50"; exon_number "34";
chr2	StringTie	transcript	71576203	71686798	1000	+	.	gene_id "MSTRG.95827"; transcript_id "MSTRG.95827.52";
chr2	StringTie	exon	71576203	71576443	1000	+	.	gene_id "MSTRG.95827"; transcript_id "MSTRG.95827.52"; exon_number "1";
chr2	StringTie	exon	71589593	71589686	1000	+	.	gene_id "MSTRG.95827"; transcript_id "MSTRG.95827.52"; exon_number "2";
chr2	StringTie	exon	71590211	71590288	1000	+	.	gene_id "MSTRG.95827"; transcript_id "MSTRG.95827.52"; exon_number "3";
chr2	StringTie	exon	71598564	71598745	1000	+	.	gene_id "MSTRG.95827"; transcript_id "MSTRG.95827.52"; exon_number "4";
chr2	StringTie	exon	71600702	71600842	1000	+	.	gene_id "MSTRG.95827"; transcript_id "MSTRG.95827.52"; exon_number "5";
chr2	StringTie	exon	71601499	71601528	1000	+	.	gene_id "MSTRG.95827"; transcript_id "MSTRG.95827.52"; exon_number "6";
chr2	StringTie	exon	71602776	71602805	1000	+	.	gene_id "MSTRG.95827"; transcript_id "MSTRG.95827.52"; exon_number "7";
chr2	StringTie	exon	71611245	71611346	1000	+	.	gene_id "MSTRG.95827"; transcript_id "MSTRG.95827.52"; exon_number "8";
chr2	StringTie	exon	71611465	71611626	1000	+	.	gene_id "MSTRG.95827"; transcript_id "MSTRG.95827.52"; exon_number "9";
chr2	StringTie	exon	71612641	71612806	1000	+	.	gene_id "MSTRG.95827"; transcript_id "MSTRG.95827.52"; exon_number "10";
chr2	StringTie	exon	71613334	71613410	1000	+	.	gene_id "MSTRG.95827"; transcript_id "MSTRG.95827.52"; exon_number "11";
chr2	StringTie	exon	71643965	71644063	1000	+	.	gene_id "MSTRG.95827"; transcript_id "MSTRG.95827.52"; exon_number "12";
chr2	StringTie	exon	71656162	71656290	1000	+	.	gene_id "MSTRG.95827"; transcript_id "MSTRG.95827.52"; exon_number "13";
chr2	StringTie	exon	71658878	71659033	1000	+	.	gene_id "MSTRG.95827"; transcript_id "MSTRG.95827.52"; exon_number "14";
chr2	StringTie	exon	71660560	71660651	1000	+	.	gene_id "MSTRG.95827"; transcript_id "MSTRG.95827.52"; exon_number "15";
chr2	StringTie	exon	71664268	71664438	1000	+	.	gene_id "MSTRG.95827"; transcript_id "MSTRG.95827.52"; exon_number "16";
chr2	StringTie	exon	71665162	71665304	1000	+	.	gene_id "MSTRG.95827"; transcript_id "MSTRG.95827.52"; exon_number "17";
chr2	StringTie	exon	71667376	71667515	1000	+	.	gene_id "MSTRG.95827"; transcript_id "MSTRG.95827.52"; exon_number "18";
chr2	StringTie	exon	71668754	71668842	1000	+	.	gene_id "MSTRG.95827"; transcript_id "MSTRG.95827.52"; exon_number "19";
chr2	StringTie	exon	71669112	71669207	1000	+	.	gene_id "MSTRG.95827"; transcript_id "MSTRG.95827.52"; exon_number "20";
chr2	StringTie	exon	71669605	71669746	1000	+	.	gene_id "MSTRG.95827"; transcript_id "MSTRG.95827.52"; exon_number "21";
chr2	StringTie	exon	71674197	71674296	1000	+	.	gene_id "MSTRG.95827"; transcript_id "MSTRG.95827.52"; exon_number "22";
chr2	StringTie	exon	71679057	71679235	1000	+	.	gene_id "MSTRG.95827"; transcript_id "MSTRG.95827.52"; exon_number "23";
chr2	StringTie	exon	71681001	71681110	1000	+	.	gene_id "MSTRG.95827"; transcript_id "MSTRG.95827.52"; exon_number "24";
chr2	StringTie	exon	71682530	71682677	1000	+	.	gene_id "MSTRG.95827"; transcript_id "MSTRG.95827.52"; exon_number "25";
chr2	StringTie	exon	71686454	71686798	1000	+	.	gene_id "MSTRG.95827"; transcript_id "MSTRG.95827.52"; exon_number "26";
chr2	StringTie	transcript	71576209	71686816	1000	+	.	gene_id "MSTRG.95827"; transcript_id "MSTRG.95827.53";
chr2	StringTie	exon	71576209	71576443	1000	+	.	gene_id "MSTRG.95827"; transcript_id "MSTRG.95827.53"; exon_number "1";
chr2	StringTie	exon	71589593	71589686	1000	+	.	gene_id "MSTRG.95827"; transcript_id "MSTRG.95827.53"; exon_number "2";
chr2	StringTie	exon	71590211	71590288	1000	+	.	gene_id "MSTRG.95827"; transcript_id "MSTRG.95827.53"; exon_number "3";
chr2	StringTie	exon	71598564	71598745	1000	+	.	gene_id "MSTRG.95827"; transcript_id "MSTRG.95827.53"; exon_number "4";
chr2	StringTie	exon	71600702	71600842	1000	+	.	gene_id "MSTRG.95827"; transcript_id "MSTRG.95827.53"; exon_number "5";
chr2	StringTie	exon	71601499	71601528	1000	+	.	gene_id "MSTRG.95827"; transcript_id "MSTRG.95827.53"; exon_number "6";
chr2	StringTie	exon	71602776	71602805	1000	+	.	gene_id "MSTRG.95827"; transcript_id "MSTRG.95827.53"; exon_number "7";
chr2	StringTie	exon	71611245	71611346	1000	+	.	gene_id "MSTRG.95827"; transcript_id "MSTRG.95827.53"; exon_number "8";
chr2	StringTie	exon	71611465	71611626	1000	+	.	gene_id "MSTRG.95827"; transcript_id "MSTRG.95827.53"; exon_number "9";
chr2	StringTie	exon	71612641	71612806	1000	+	.	gene_id "MSTRG.95827"; transcript_id "MSTRG.95827.53"; exon_number "10";
chr2	StringTie	exon	71613334	71613410	1000	+	.	gene_id "MSTRG.95827"; transcript_id "MSTRG.95827.53"; exon_number "11";
chr2	StringTie	exon	71620547	71620609	1000	+	.	gene_id "MSTRG.95827"; transcript_id "MSTRG.95827.53"; exon_number "12";
chr2	StringTie	exon	71643965	71644063	1000	+	.	gene_id "MSTRG.95827"; transcript_id "MSTRG.95827.53"; exon_number "13";
chr2	StringTie	exon	71656162	71656290	1000	+	.	gene_id "MSTRG.95827"; transcript_id "MSTRG.95827.53"; exon_number "14";
chr2	StringTie	exon	71658878	71659033	1000	+	.	gene_id "MSTRG.95827"; transcript_id "MSTRG.95827.53"; exon_number "15";
chr2	StringTie	exon	71660560	71660651	1000	+	.	gene_id "MSTRG.95827"; transcript_id "MSTRG.95827.53"; exon_number "16";
chr2	StringTie	exon	71664268	71664438	1000	+	.	gene_id "MSTRG.95827"; transcript_id "MSTRG.95827.53"; exon_number "17";
chr2	StringTie	exon	71665162	71665304	1000	+	.	gene_id "MSTRG.95827"; transcript_id "MSTRG.95827.53"; exon_number "18";
chr2	StringTie	exon	71667376	71667515	1000	+	.	gene_id "MSTRG.95827"; transcript_id "MSTRG.95827.53"; exon_number "19";
chr2	StringTie	exon	71668754	71668842	1000	+	.	gene_id "MSTRG.95827"; transcript_id "MSTRG.95827.53"; exon_number "20";
chr2	StringTie	exon	71669112	71669207	1000	+	.	gene_id "MSTRG.95827"; transcript_id "MSTRG.95827.53"; exon_number "21";
chr2	StringTie	exon	71669605	71669746	1000	+	.	gene_id "MSTRG.95827"; transcript_id "MSTRG.95827.53"; exon_number "22";
chr2	StringTie	exon	71674197	71674296	1000	+	.	gene_id "MSTRG.95827"; transcript_id "MSTRG.95827.53"; exon_number "23";
chr2	StringTie	exon	71679057	71679235	1000	+	.	gene_id "MSTRG.95827"; transcript_id "MSTRG.95827.53"; exon_number "24";
chr2	StringTie	exon	71681001	71681110	1000	+	.	gene_id "MSTRG.95827"; transcript_id "MSTRG.95827.53"; exon_number "25";
chr2	StringTie	exon	71682530	71682677	1000	+	.	gene_id "MSTRG.95827"; transcript_id "MSTRG.95827.53"; exon_number "26";
chr2	StringTie	exon	71686454	71686816	1000	+	.	gene_id "MSTRG.95827"; transcript_id "MSTRG.95827.53"; exon_number "27";
chr2	StringTie	transcript	71576274	71686763	1000	+	.	gene_id "MSTRG.95827"; transcript_id "MSTRG.95827.55";
chr2	StringTie	exon	71576274	71576443	1000	+	.	gene_id "MSTRG.95827"; transcript_id "MSTRG.95827.55"; exon_number "1";
chr2	StringTie	exon	71589593	71589686	1000	+	.	gene_id "MSTRG.95827"; transcript_id "MSTRG.95827.55"; exon_number "2";
chr2	StringTie	exon	71590211	71590288	1000	+	.	gene_id "MSTRG.95827"; transcript_id "MSTRG.95827.55"; exon_number "3";
chr2	StringTie	exon	71598564	71598745	1000	+	.	gene_id "MSTRG.95827"; transcript_id "MSTRG.95827.55"; exon_number "4";
chr2	StringTie	exon	71600702	71600842	1000	+	.	gene_id "MSTRG.95827"; transcript_id "MSTRG.95827.55"; exon_number "5";
chr2	StringTie	exon	71601499	71601528	1000	+	.	gene_id "MSTRG.95827"; transcript_id "MSTRG.95827.55"; exon_number "6";
chr2	StringTie	exon	71602776	71602805	1000	+	.	gene_id "MSTRG.95827"; transcript_id "MSTRG.95827.55"; exon_number "7";
chr2	StringTie	exon	71608576	71608617	1000	+	.	gene_id "MSTRG.95827"; transcript_id "MSTRG.95827.55"; exon_number "8";
chr2	StringTie	exon	71611245	71611346	1000	+	.	gene_id "MSTRG.95827"; transcript_id "MSTRG.95827.55"; exon_number "9";
chr2	StringTie	exon	71611465	71611626	1000	+	.	gene_id "MSTRG.95827"; transcript_id "MSTRG.95827.55"; exon_number "10";
chr2	StringTie	exon	71612641	71612806	1000	+	.	gene_id "MSTRG.95827"; transcript_id "MSTRG.95827.55"; exon_number "11";
chr2	StringTie	exon	71613334	71613410	1000	+	.	gene_id "MSTRG.95827"; transcript_id "MSTRG.95827.55"; exon_number "12";
chr2	StringTie	exon	71620547	71620609	1000	+	.	gene_id "MSTRG.95827"; transcript_id "MSTRG.95827.55"; exon_number "13";
chr2	StringTie	exon	71643965	71644063	1000	+	.	gene_id "MSTRG.95827"; transcript_id "MSTRG.95827.55"; exon_number "14";
chr2	StringTie	exon	71656162	71656290	1000	+	.	gene_id "MSTRG.95827"; transcript_id "MSTRG.95827.55"; exon_number "15";
chr2	StringTie	exon	71658878	71659033	1000	+	.	gene_id "MSTRG.95827"; transcript_id "MSTRG.95827.55"; exon_number "16";
chr2	StringTie	exon	71660560	71660651	1000	+	.	gene_id "MSTRG.95827"; transcript_id "MSTRG.95827.55"; exon_number "17";
chr2	StringTie	exon	71664268	71664438	1000	+	.	gene_id "MSTRG.95827"; transcript_id "MSTRG.95827.55"; exon_number "18";
chr2	StringTie	exon	71665162	71665304	1000	+	.	gene_id "MSTRG.95827"; transcript_id "MSTRG.95827.55"; exon_number "19";
chr2	StringTie	exon	71667376	71667515	1000	+	.	gene_id "MSTRG.95827"; transcript_id "MSTRG.95827.55"; exon_number "20";
chr2	StringTie	exon	71668754	71668842	1000	+	.	gene_id "MSTRG.95827"; transcript_id "MSTRG.95827.55"; exon_number "21";
chr2	StringTie	exon	71669112	71669207	1000	+	.	gene_id "MSTRG.95827"; transcript_id "MSTRG.95827.55"; exon_number "22";
chr2	StringTie	exon	71669605	71669746	1000	+	.	gene_id "MSTRG.95827"; transcript_id "MSTRG.95827.55"; exon_number "23";
chr2	StringTie	exon	71674197	71674296	1000	+	.	gene_id "MSTRG.95827"; transcript_id "MSTRG.95827.55"; exon_number "24";
chr2	StringTie	exon	71679057	71679235	1000	+	.	gene_id "MSTRG.95827"; transcript_id "MSTRG.95827.55"; exon_number "25";
chr2	StringTie	exon	71681001	71681110	1000	+	.	gene_id "MSTRG.95827"; transcript_id "MSTRG.95827.55"; exon_number "26";
chr2	StringTie	exon	71682530	71682677	1000	+	.	gene_id "MSTRG.95827"; transcript_id "MSTRG.95827.55"; exon_number "27";
chr2	StringTie	exon	71686454	71686763	1000	+	.	gene_id "MSTRG.95827"; transcript_id "MSTRG.95827.55"; exon_number "28";
chr2	StringTie	transcript	71588705	71686767	1000	+	.	gene_id "MSTRG.95827"; transcript_id "MSTRG.95827.57";
chr2	StringTie	exon	71588705	71588773	1000	+	.	gene_id "MSTRG.95827"; transcript_id "MSTRG.95827.57"; exon_number "1";
chr2	StringTie	exon	71589593	71589686	1000	+	.	gene_id "MSTRG.95827"; transcript_id "MSTRG.95827.57"; exon_number "2";
chr2	StringTie	exon	71590211	71590288	1000	+	.	gene_id "MSTRG.95827"; transcript_id "MSTRG.95827.57"; exon_number "3";
chr2	StringTie	exon	71598564	71598745	1000	+	.	gene_id "MSTRG.95827"; transcript_id "MSTRG.95827.57"; exon_number "4";
chr2	StringTie	exon	71600702	71600842	1000	+	.	gene_id "MSTRG.95827"; transcript_id "MSTRG.95827.57"; exon_number "5";
chr2	StringTie	exon	71601499	71601528	1000	+	.	gene_id "MSTRG.95827"; transcript_id "MSTRG.95827.57"; exon_number "6";
chr2	StringTie	exon	71602776	71602805	1000	+	.	gene_id "MSTRG.95827"; transcript_id "MSTRG.95827.57"; exon_number "7";
chr2	StringTie	exon	71608576	71608617	1000	+	.	gene_id "MSTRG.95827"; transcript_id "MSTRG.95827.57"; exon_number "8";
chr2	StringTie	exon	71611245	71611346	1000	+	.	gene_id "MSTRG.95827"; transcript_id "MSTRG.95827.57"; exon_number "9";
chr2	StringTie	exon	71611465	71611626	1000	+	.	gene_id "MSTRG.95827"; transcript_id "MSTRG.95827.57"; exon_number "10";
chr2	StringTie	exon	71612641	71612806	1000	+	.	gene_id "MSTRG.95827"; transcript_id "MSTRG.95827.57"; exon_number "11";
chr2	StringTie	exon	71613334	71613410	1000	+	.	gene_id "MSTRG.95827"; transcript_id "MSTRG.95827.57"; exon_number "12";
chr2	StringTie	exon	71620547	71620609	1000	+	.	gene_id "MSTRG.95827"; transcript_id "MSTRG.95827.57"; exon_number "13";
chr2	StringTie	exon	71643965	71644063	1000	+	.	gene_id "MSTRG.95827"; transcript_id "MSTRG.95827.57"; exon_number "14";
chr2	StringTie	exon	71656162	71656290	1000	+	.	gene_id "MSTRG.95827"; transcript_id "MSTRG.95827.57"; exon_number "15";
chr2	StringTie	exon	71658878	71659033	1000	+	.	gene_id "MSTRG.95827"; transcript_id "MSTRG.95827.57"; exon_number "16";
chr2	StringTie	exon	71660560	71660651	1000	+	.	gene_id "MSTRG.95827"; transcript_id "MSTRG.95827.57"; exon_number "17";
chr2	StringTie	exon	71664268	71664438	1000	+	.	gene_id "MSTRG.95827"; transcript_id "MSTRG.95827.57"; exon_number "18";
chr2	StringTie	exon	71665162	71665304	1000	+	.	gene_id "MSTRG.95827"; transcript_id "MSTRG.95827.57"; exon_number "19";
chr2	StringTie	exon	71667376	71667515	1000	+	.	gene_id "MSTRG.95827"; transcript_id "MSTRG.95827.57"; exon_number "20";
chr2	StringTie	exon	71668754	71668842	1000	+	.	gene_id "MSTRG.95827"; transcript_id "MSTRG.95827.57"; exon_number "21";
chr2	StringTie	exon	71669112	71669207	1000	+	.	gene_id "MSTRG.95827"; transcript_id "MSTRG.95827.57"; exon_number "22";
chr2	StringTie	exon	71669605	71669746	1000	+	.	gene_id "MSTRG.95827"; transcript_id "MSTRG.95827.57"; exon_number "23";
chr2	StringTie	exon	71674197	71674296	1000	+	.	gene_id "MSTRG.95827"; transcript_id "MSTRG.95827.57"; exon_number "24";
chr2	StringTie	exon	71679057	71679235	1000	+	.	gene_id "MSTRG.95827"; transcript_id "MSTRG.95827.57"; exon_number "25";
chr2	StringTie	exon	71681001	71681110	1000	+	.	gene_id "MSTRG.95827"; transcript_id "MSTRG.95827.57"; exon_number "26";
chr2	StringTie	exon	71682530	71682677	1000	+	.	gene_id "MSTRG.95827"; transcript_id "MSTRG.95827.57"; exon_number "27";
chr2	StringTie	exon	71686454	71686767	1000	+	.	gene_id "MSTRG.95827"; transcript_id "MSTRG.95827.57"; exon_number "28";
chr2	StringTie	transcript	71453100	71455949	1000	+	.	gene_id "MSTRG.95827"; transcript_id "MSTRG.95827.6";
chr2	StringTie	exon	71453100	71454318	1000	+	.	gene_id "MSTRG.95827"; transcript_id "MSTRG.95827.6"; exon_number "1";
chr2	StringTie	exon	71454835	71455949	1000	+	.	gene_id "MSTRG.95827"; transcript_id "MSTRG.95827.6"; exon_number "2";
chr2	StringTie	transcript	71601296	71686818	1000	+	.	gene_id "MSTRG.95827"; transcript_id "MSTRG.95827.60";
chr2	StringTie	exon	71601296	71601528	1000	+	.	gene_id "MSTRG.95827"; transcript_id "MSTRG.95827.60"; exon_number "1";
chr2	StringTie	exon	71602776	71602805	1000	+	.	gene_id "MSTRG.95827"; transcript_id "MSTRG.95827.60"; exon_number "2";
chr2	StringTie	exon	71611245	71611346	1000	+	.	gene_id "MSTRG.95827"; transcript_id "MSTRG.95827.60"; exon_number "3";
chr2	StringTie	exon	71611527	71611626	1000	+	.	gene_id "MSTRG.95827"; transcript_id "MSTRG.95827.60"; exon_number "4";
chr2	StringTie	exon	71612641	71612806	1000	+	.	gene_id "MSTRG.95827"; transcript_id "MSTRG.95827.60"; exon_number "5";
chr2	StringTie	exon	71613334	71613410	1000	+	.	gene_id "MSTRG.95827"; transcript_id "MSTRG.95827.60"; exon_number "6";
chr2	StringTie	exon	71620547	71620609	1000	+	.	gene_id "MSTRG.95827"; transcript_id "MSTRG.95827.60"; exon_number "7";
chr2	StringTie	exon	71643965	71644063	1000	+	.	gene_id "MSTRG.95827"; transcript_id "MSTRG.95827.60"; exon_number "8";
chr2	StringTie	exon	71656162	71656290	1000	+	.	gene_id "MSTRG.95827"; transcript_id "MSTRG.95827.60"; exon_number "9";
chr2	StringTie	exon	71658878	71659033	1000	+	.	gene_id "MSTRG.95827"; transcript_id "MSTRG.95827.60"; exon_number "10";
chr2	StringTie	exon	71660560	71660651	1000	+	.	gene_id "MSTRG.95827"; transcript_id "MSTRG.95827.60"; exon_number "11";
chr2	StringTie	exon	71664268	71664636	1000	+	.	gene_id "MSTRG.95827"; transcript_id "MSTRG.95827.60"; exon_number "12";
chr2	StringTie	exon	71665162	71665304	1000	+	.	gene_id "MSTRG.95827"; transcript_id "MSTRG.95827.60"; exon_number "13";
chr2	StringTie	exon	71667376	71667515	1000	+	.	gene_id "MSTRG.95827"; transcript_id "MSTRG.95827.60"; exon_number "14";
chr2	StringTie	exon	71668754	71668842	1000	+	.	gene_id "MSTRG.95827"; transcript_id "MSTRG.95827.60"; exon_number "15";
chr2	StringTie	exon	71669112	71669207	1000	+	.	gene_id "MSTRG.95827"; transcript_id "MSTRG.95827.60"; exon_number "16";
chr2	StringTie	exon	71669605	71669746	1000	+	.	gene_id "MSTRG.95827"; transcript_id "MSTRG.95827.60"; exon_number "17";
chr2	StringTie	exon	71674197	71674296	1000	+	.	gene_id "MSTRG.95827"; transcript_id "MSTRG.95827.60"; exon_number "18";
chr2	StringTie	exon	71679057	71679235	1000	+	.	gene_id "MSTRG.95827"; transcript_id "MSTRG.95827.60"; exon_number "19";
chr2	StringTie	exon	71681001	71681110	1000	+	.	gene_id "MSTRG.95827"; transcript_id "MSTRG.95827.60"; exon_number "20";
chr2	StringTie	exon	71682530	71682677	1000	+	.	gene_id "MSTRG.95827"; transcript_id "MSTRG.95827.60"; exon_number "21";
chr2	StringTie	exon	71686454	71686818	1000	+	.	gene_id "MSTRG.95827"; transcript_id "MSTRG.95827.60"; exon_number "22";
chr2	StringTie	transcript	71601497	71686763	1000	+	.	gene_id "MSTRG.95827"; transcript_id "MSTRG.95827.62";
chr2	StringTie	exon	71601497	71601528	1000	+	.	gene_id "MSTRG.95827"; transcript_id "MSTRG.95827.62"; exon_number "1";
chr2	StringTie	exon	71602776	71602805	1000	+	.	gene_id "MSTRG.95827"; transcript_id "MSTRG.95827.62"; exon_number "2";
chr2	StringTie	exon	71611245	71611346	1000	+	.	gene_id "MSTRG.95827"; transcript_id "MSTRG.95827.62"; exon_number "3";
chr2	StringTie	exon	71611465	71611626	1000	+	.	gene_id "MSTRG.95827"; transcript_id "MSTRG.95827.62"; exon_number "4";
chr2	StringTie	exon	71612641	71612806	1000	+	.	gene_id "MSTRG.95827"; transcript_id "MSTRG.95827.62"; exon_number "5";
chr2	StringTie	exon	71613334	71613410	1000	+	.	gene_id "MSTRG.95827"; transcript_id "MSTRG.95827.62"; exon_number "6";
chr2	StringTie	exon	71620547	71620609	1000	+	.	gene_id "MSTRG.95827"; transcript_id "MSTRG.95827.62"; exon_number "7";
chr2	StringTie	exon	71643965	71644063	1000	+	.	gene_id "MSTRG.95827"; transcript_id "MSTRG.95827.62"; exon_number "8";
chr2	StringTie	exon	71656162	71656290	1000	+	.	gene_id "MSTRG.95827"; transcript_id "MSTRG.95827.62"; exon_number "9";
chr2	StringTie	exon	71658878	71659033	1000	+	.	gene_id "MSTRG.95827"; transcript_id "MSTRG.95827.62"; exon_number "10";
chr2	StringTie	exon	71660560	71660651	1000	+	.	gene_id "MSTRG.95827"; transcript_id "MSTRG.95827.62"; exon_number "11";
chr2	StringTie	exon	71664268	71664438	1000	+	.	gene_id "MSTRG.95827"; transcript_id "MSTRG.95827.62"; exon_number "12";
chr2	StringTie	exon	71665162	71665304	1000	+	.	gene_id "MSTRG.95827"; transcript_id "MSTRG.95827.62"; exon_number "13";
chr2	StringTie	exon	71667376	71667515	1000	+	.	gene_id "MSTRG.95827"; transcript_id "MSTRG.95827.62"; exon_number "14";
chr2	StringTie	exon	71668754	71668842	1000	+	.	gene_id "MSTRG.95827"; transcript_id "MSTRG.95827.62"; exon_number "15";
chr2	StringTie	exon	71669112	71669206	1000	+	.	gene_id "MSTRG.95827"; transcript_id "MSTRG.95827.62"; exon_number "16";
chr2	StringTie	exon	71669595	71669746	1000	+	.	gene_id "MSTRG.95827"; transcript_id "MSTRG.95827.62"; exon_number "17";
chr2	StringTie	exon	71674197	71674296	1000	+	.	gene_id "MSTRG.95827"; transcript_id "MSTRG.95827.62"; exon_number "18";
chr2	StringTie	exon	71679057	71679235	1000	+	.	gene_id "MSTRG.95827"; transcript_id "MSTRG.95827.62"; exon_number "19";
chr2	StringTie	exon	71681001	71681110	1000	+	.	gene_id "MSTRG.95827"; transcript_id "MSTRG.95827.62"; exon_number "20";
chr2	StringTie	exon	71682530	71682677	1000	+	.	gene_id "MSTRG.95827"; transcript_id "MSTRG.95827.62"; exon_number "21";
chr2	StringTie	exon	71686454	71686763	1000	+	.	gene_id "MSTRG.95827"; transcript_id "MSTRG.95827.62"; exon_number "22";
chr2	StringTie	transcript	71602776	71686765	1000	+	.	gene_id "MSTRG.95827"; transcript_id "MSTRG.95827.64";
chr2	StringTie	exon	71602776	71602805	1000	+	.	gene_id "MSTRG.95827"; transcript_id "MSTRG.95827.64"; exon_number "1";
chr2	StringTie	exon	71611245	71611346	1000	+	.	gene_id "MSTRG.95827"; transcript_id "MSTRG.95827.64"; exon_number "2";
chr2	StringTie	exon	71611465	71611626	1000	+	.	gene_id "MSTRG.95827"; transcript_id "MSTRG.95827.64"; exon_number "3";
chr2	StringTie	exon	71612641	71612806	1000	+	.	gene_id "MSTRG.95827"; transcript_id "MSTRG.95827.64"; exon_number "4";
chr2	StringTie	exon	71613334	71613410	1000	+	.	gene_id "MSTRG.95827"; transcript_id "MSTRG.95827.64"; exon_number "5";
chr2	StringTie	exon	71643965	71644063	1000	+	.	gene_id "MSTRG.95827"; transcript_id "MSTRG.95827.64"; exon_number "6";
chr2	StringTie	exon	71656162	71656290	1000	+	.	gene_id "MSTRG.95827"; transcript_id "MSTRG.95827.64"; exon_number "7";
chr2	StringTie	exon	71658878	71659033	1000	+	.	gene_id "MSTRG.95827"; transcript_id "MSTRG.95827.64"; exon_number "8";
chr2	StringTie	exon	71660560	71660651	1000	+	.	gene_id "MSTRG.95827"; transcript_id "MSTRG.95827.64"; exon_number "9";
chr2	StringTie	exon	71664268	71664438	1000	+	.	gene_id "MSTRG.95827"; transcript_id "MSTRG.95827.64"; exon_number "10";
chr2	StringTie	exon	71665162	71665304	1000	+	.	gene_id "MSTRG.95827"; transcript_id "MSTRG.95827.64"; exon_number "11";
chr2	StringTie	exon	71667376	71667515	1000	+	.	gene_id "MSTRG.95827"; transcript_id "MSTRG.95827.64"; exon_number "12";
chr2	StringTie	exon	71668754	71668842	1000	+	.	gene_id "MSTRG.95827"; transcript_id "MSTRG.95827.64"; exon_number "13";
chr2	StringTie	exon	71669112	71669207	1000	+	.	gene_id "MSTRG.95827"; transcript_id "MSTRG.95827.64"; exon_number "14";
chr2	StringTie	exon	71669605	71669746	1000	+	.	gene_id "MSTRG.95827"; transcript_id "MSTRG.95827.64"; exon_number "15";
chr2	StringTie	exon	71674197	71674296	1000	+	.	gene_id "MSTRG.95827"; transcript_id "MSTRG.95827.64"; exon_number "16";
chr2	StringTie	exon	71679057	71679235	1000	+	.	gene_id "MSTRG.95827"; transcript_id "MSTRG.95827.64"; exon_number "17";
chr2	StringTie	exon	71681001	71681110	1000	+	.	gene_id "MSTRG.95827"; transcript_id "MSTRG.95827.64"; exon_number "18";
chr2	StringTie	exon	71682573	71682677	1000	+	.	gene_id "MSTRG.95827"; transcript_id "MSTRG.95827.64"; exon_number "19";
chr2	StringTie	exon	71686454	71686765	1000	+	.	gene_id "MSTRG.95827"; transcript_id "MSTRG.95827.64"; exon_number "20";
chr2	StringTie	transcript	71610471	71686763	1000	+	.	gene_id "MSTRG.95827"; transcript_id "MSTRG.95827.65";
chr2	StringTie	exon	71610471	71610689	1000	+	.	gene_id "MSTRG.95827"; transcript_id "MSTRG.95827.65"; exon_number "1";
chr2	StringTie	exon	71611245	71611346	1000	+	.	gene_id "MSTRG.95827"; transcript_id "MSTRG.95827.65"; exon_number "2";
chr2	StringTie	exon	71611465	71611626	1000	+	.	gene_id "MSTRG.95827"; transcript_id "MSTRG.95827.65"; exon_number "3";
chr2	StringTie	exon	71612641	71612806	1000	+	.	gene_id "MSTRG.95827"; transcript_id "MSTRG.95827.65"; exon_number "4";
chr2	StringTie	exon	71613334	71613410	1000	+	.	gene_id "MSTRG.95827"; transcript_id "MSTRG.95827.65"; exon_number "5";
chr2	StringTie	exon	71620547	71620609	1000	+	.	gene_id "MSTRG.95827"; transcript_id "MSTRG.95827.65"; exon_number "6";
chr2	StringTie	exon	71643965	71644063	1000	+	.	gene_id "MSTRG.95827"; transcript_id "MSTRG.95827.65"; exon_number "7";
chr2	StringTie	exon	71656162	71656290	1000	+	.	gene_id "MSTRG.95827"; transcript_id "MSTRG.95827.65"; exon_number "8";
chr2	StringTie	exon	71658878	71659033	1000	+	.	gene_id "MSTRG.95827"; transcript_id "MSTRG.95827.65"; exon_number "9";
chr2	StringTie	exon	71660560	71660651	1000	+	.	gene_id "MSTRG.95827"; transcript_id "MSTRG.95827.65"; exon_number "10";
chr2	StringTie	exon	71664268	71664438	1000	+	.	gene_id "MSTRG.95827"; transcript_id "MSTRG.95827.65"; exon_number "11";
chr2	StringTie	exon	71665162	71665304	1000	+	.	gene_id "MSTRG.95827"; transcript_id "MSTRG.95827.65"; exon_number "12";
chr2	StringTie	exon	71667376	71667515	1000	+	.	gene_id "MSTRG.95827"; transcript_id "MSTRG.95827.65"; exon_number "13";
chr2	StringTie	exon	71668754	71668842	1000	+	.	gene_id "MSTRG.95827"; transcript_id "MSTRG.95827.65"; exon_number "14";
chr2	StringTie	exon	71669112	71669207	1000	+	.	gene_id "MSTRG.95827"; transcript_id "MSTRG.95827.65"; exon_number "15";
chr2	StringTie	exon	71669605	71669746	1000	+	.	gene_id "MSTRG.95827"; transcript_id "MSTRG.95827.65"; exon_number "16";
chr2	StringTie	exon	71674197	71674296	1000	+	.	gene_id "MSTRG.95827"; transcript_id "MSTRG.95827.65"; exon_number "17";
chr2	StringTie	exon	71679057	71679235	1000	+	.	gene_id "MSTRG.95827"; transcript_id "MSTRG.95827.65"; exon_number "18";
chr2	StringTie	exon	71681001	71681110	1000	+	.	gene_id "MSTRG.95827"; transcript_id "MSTRG.95827.65"; exon_number "19";
chr2	StringTie	exon	71682530	71682677	1000	+	.	gene_id "MSTRG.95827"; transcript_id "MSTRG.95827.65"; exon_number "20";
chr2	StringTie	exon	71686454	71686763	1000	+	.	gene_id "MSTRG.95827"; transcript_id "MSTRG.95827.65"; exon_number "21";
chr2	StringTie	transcript	71610779	71686822	1000	+	.	gene_id "MSTRG.95827"; transcript_id "MSTRG.95827.66";
chr2	StringTie	exon	71610779	71610917	1000	+	.	gene_id "MSTRG.95827"; transcript_id "MSTRG.95827.66"; exon_number "1";
chr2	StringTie	exon	71611245	71611346	1000	+	.	gene_id "MSTRG.95827"; transcript_id "MSTRG.95827.66"; exon_number "2";
chr2	StringTie	exon	71611465	71611626	1000	+	.	gene_id "MSTRG.95827"; transcript_id "MSTRG.95827.66"; exon_number "3";
chr2	StringTie	exon	71612641	71612806	1000	+	.	gene_id "MSTRG.95827"; transcript_id "MSTRG.95827.66"; exon_number "4";
chr2	StringTie	exon	71613334	71613410	1000	+	.	gene_id "MSTRG.95827"; transcript_id "MSTRG.95827.66"; exon_number "5";
chr2	StringTie	exon	71620547	71620609	1000	+	.	gene_id "MSTRG.95827"; transcript_id "MSTRG.95827.66"; exon_number "6";
chr2	StringTie	exon	71643965	71644063	1000	+	.	gene_id "MSTRG.95827"; transcript_id "MSTRG.95827.66"; exon_number "7";
chr2	StringTie	exon	71656162	71656290	1000	+	.	gene_id "MSTRG.95827"; transcript_id "MSTRG.95827.66"; exon_number "8";
chr2	StringTie	exon	71658878	71659033	1000	+	.	gene_id "MSTRG.95827"; transcript_id "MSTRG.95827.66"; exon_number "9";
chr2	StringTie	exon	71660560	71660651	1000	+	.	gene_id "MSTRG.95827"; transcript_id "MSTRG.95827.66"; exon_number "10";
chr2	StringTie	exon	71664268	71664636	1000	+	.	gene_id "MSTRG.95827"; transcript_id "MSTRG.95827.66"; exon_number "11";
chr2	StringTie	exon	71665162	71665304	1000	+	.	gene_id "MSTRG.95827"; transcript_id "MSTRG.95827.66"; exon_number "12";
chr2	StringTie	exon	71667376	71667515	1000	+	.	gene_id "MSTRG.95827"; transcript_id "MSTRG.95827.66"; exon_number "13";
chr2	StringTie	exon	71668754	71668842	1000	+	.	gene_id "MSTRG.95827"; transcript_id "MSTRG.95827.66"; exon_number "14";
chr2	StringTie	exon	71669112	71669207	1000	+	.	gene_id "MSTRG.95827"; transcript_id "MSTRG.95827.66"; exon_number "15";
chr2	StringTie	exon	71669605	71669746	1000	+	.	gene_id "MSTRG.95827"; transcript_id "MSTRG.95827.66"; exon_number "16";
chr2	StringTie	exon	71674197	71674296	1000	+	.	gene_id "MSTRG.95827"; transcript_id "MSTRG.95827.66"; exon_number "17";
chr2	StringTie	exon	71679057	71679235	1000	+	.	gene_id "MSTRG.95827"; transcript_id "MSTRG.95827.66"; exon_number "18";
chr2	StringTie	exon	71681001	71681110	1000	+	.	gene_id "MSTRG.95827"; transcript_id "MSTRG.95827.66"; exon_number "19";
chr2	StringTie	exon	71682530	71682677	1000	+	.	gene_id "MSTRG.95827"; transcript_id "MSTRG.95827.66"; exon_number "20";
chr2	StringTie	exon	71686454	71686822	1000	+	.	gene_id "MSTRG.95827"; transcript_id "MSTRG.95827.66"; exon_number "21";
chr2	StringTie	transcript	71610779	71686763	1000	+	.	gene_id "MSTRG.95827"; transcript_id "MSTRG.95827.67";
chr2	StringTie	exon	71610779	71610917	1000	+	.	gene_id "MSTRG.95827"; transcript_id "MSTRG.95827.67"; exon_number "1";
chr2	StringTie	exon	71611245	71611346	1000	+	.	gene_id "MSTRG.95827"; transcript_id "MSTRG.95827.67"; exon_number "2";
chr2	StringTie	exon	71611465	71611626	1000	+	.	gene_id "MSTRG.95827"; transcript_id "MSTRG.95827.67"; exon_number "3";
chr2	StringTie	exon	71612641	71612806	1000	+	.	gene_id "MSTRG.95827"; transcript_id "MSTRG.95827.67"; exon_number "4";
chr2	StringTie	exon	71613334	71613410	1000	+	.	gene_id "MSTRG.95827"; transcript_id "MSTRG.95827.67"; exon_number "5";
chr2	StringTie	exon	71620547	71620609	1000	+	.	gene_id "MSTRG.95827"; transcript_id "MSTRG.95827.67"; exon_number "6";
chr2	StringTie	exon	71643965	71644063	1000	+	.	gene_id "MSTRG.95827"; transcript_id "MSTRG.95827.67"; exon_number "7";
chr2	StringTie	exon	71656162	71656290	1000	+	.	gene_id "MSTRG.95827"; transcript_id "MSTRG.95827.67"; exon_number "8";
chr2	StringTie	exon	71658878	71659033	1000	+	.	gene_id "MSTRG.95827"; transcript_id "MSTRG.95827.67"; exon_number "9";
chr2	StringTie	exon	71660560	71660651	1000	+	.	gene_id "MSTRG.95827"; transcript_id "MSTRG.95827.67"; exon_number "10";
chr2	StringTie	exon	71664268	71664436	1000	+	.	gene_id "MSTRG.95827"; transcript_id "MSTRG.95827.67"; exon_number "11";
chr2	StringTie	exon	71665162	71665304	1000	+	.	gene_id "MSTRG.95827"; transcript_id "MSTRG.95827.67"; exon_number "12";
chr2	StringTie	exon	71667376	71667515	1000	+	.	gene_id "MSTRG.95827"; transcript_id "MSTRG.95827.67"; exon_number "13";
chr2	StringTie	exon	71668754	71668842	1000	+	.	gene_id "MSTRG.95827"; transcript_id "MSTRG.95827.67"; exon_number "14";
chr2	StringTie	exon	71669112	71669207	1000	+	.	gene_id "MSTRG.95827"; transcript_id "MSTRG.95827.67"; exon_number "15";
chr2	StringTie	exon	71669605	71669746	1000	+	.	gene_id "MSTRG.95827"; transcript_id "MSTRG.95827.67"; exon_number "16";
chr2	StringTie	exon	71674197	71674296	1000	+	.	gene_id "MSTRG.95827"; transcript_id "MSTRG.95827.67"; exon_number "17";
chr2	StringTie	exon	71679057	71679235	1000	+	.	gene_id "MSTRG.95827"; transcript_id "MSTRG.95827.67"; exon_number "18";
chr2	StringTie	exon	71681001	71681110	1000	+	.	gene_id "MSTRG.95827"; transcript_id "MSTRG.95827.67"; exon_number "19";
chr2	StringTie	exon	71682530	71682677	1000	+	.	gene_id "MSTRG.95827"; transcript_id "MSTRG.95827.67"; exon_number "20";
chr2	StringTie	exon	71685990	71686763	1000	+	.	gene_id "MSTRG.95827"; transcript_id "MSTRG.95827.67"; exon_number "21";
chr2	StringTie	transcript	71610779	71688879	1000	+	.	gene_id "MSTRG.95827"; transcript_id "MSTRG.95827.68";
chr2	StringTie	exon	71610779	71610917	1000	+	.	gene_id "MSTRG.95827"; transcript_id "MSTRG.95827.68"; exon_number "1";
chr2	StringTie	exon	71611245	71611346	1000	+	.	gene_id "MSTRG.95827"; transcript_id "MSTRG.95827.68"; exon_number "2";
chr2	StringTie	exon	71611465	71611626	1000	+	.	gene_id "MSTRG.95827"; transcript_id "MSTRG.95827.68"; exon_number "3";
chr2	StringTie	exon	71612641	71612806	1000	+	.	gene_id "MSTRG.95827"; transcript_id "MSTRG.95827.68"; exon_number "4";
chr2	StringTie	exon	71613334	71613410	1000	+	.	gene_id "MSTRG.95827"; transcript_id "MSTRG.95827.68"; exon_number "5";
chr2	StringTie	exon	71620547	71620609	1000	+	.	gene_id "MSTRG.95827"; transcript_id "MSTRG.95827.68"; exon_number "6";
chr2	StringTie	exon	71643965	71644063	1000	+	.	gene_id "MSTRG.95827"; transcript_id "MSTRG.95827.68"; exon_number "7";
chr2	StringTie	exon	71656162	71656290	1000	+	.	gene_id "MSTRG.95827"; transcript_id "MSTRG.95827.68"; exon_number "8";
chr2	StringTie	exon	71658878	71659033	1000	+	.	gene_id "MSTRG.95827"; transcript_id "MSTRG.95827.68"; exon_number "9";
chr2	StringTie	exon	71660560	71660651	1000	+	.	gene_id "MSTRG.95827"; transcript_id "MSTRG.95827.68"; exon_number "10";
chr2	StringTie	exon	71664268	71664438	1000	+	.	gene_id "MSTRG.95827"; transcript_id "MSTRG.95827.68"; exon_number "11";
chr2	StringTie	exon	71665162	71665304	1000	+	.	gene_id "MSTRG.95827"; transcript_id "MSTRG.95827.68"; exon_number "12";
chr2	StringTie	exon	71667376	71667515	1000	+	.	gene_id "MSTRG.95827"; transcript_id "MSTRG.95827.68"; exon_number "13";
chr2	StringTie	exon	71668754	71668842	1000	+	.	gene_id "MSTRG.95827"; transcript_id "MSTRG.95827.68"; exon_number "14";
chr2	StringTie	exon	71669112	71669207	1000	+	.	gene_id "MSTRG.95827"; transcript_id "MSTRG.95827.68"; exon_number "15";
chr2	StringTie	exon	71669605	71669746	1000	+	.	gene_id "MSTRG.95827"; transcript_id "MSTRG.95827.68"; exon_number "16";
chr2	StringTie	exon	71674197	71674296	1000	+	.	gene_id "MSTRG.95827"; transcript_id "MSTRG.95827.68"; exon_number "17";
chr2	StringTie	exon	71679057	71679235	1000	+	.	gene_id "MSTRG.95827"; transcript_id "MSTRG.95827.68"; exon_number "18";
chr2	StringTie	exon	71681001	71681110	1000	+	.	gene_id "MSTRG.95827"; transcript_id "MSTRG.95827.68"; exon_number "19";
chr2	StringTie	exon	71682530	71682677	1000	+	.	gene_id "MSTRG.95827"; transcript_id "MSTRG.95827.68"; exon_number "20";
chr2	StringTie	exon	71688249	71688879	1000	+	.	gene_id "MSTRG.95827"; transcript_id "MSTRG.95827.68"; exon_number "21";
chr2	StringTie	transcript	71610779	71686805	1000	+	.	gene_id "MSTRG.95827"; transcript_id "MSTRG.95827.69";
chr2	StringTie	exon	71610779	71610917	1000	+	.	gene_id "MSTRG.95827"; transcript_id "MSTRG.95827.69"; exon_number "1";
chr2	StringTie	exon	71611245	71611346	1000	+	.	gene_id "MSTRG.95827"; transcript_id "MSTRG.95827.69"; exon_number "2";
chr2	StringTie	exon	71611465	71611626	1000	+	.	gene_id "MSTRG.95827"; transcript_id "MSTRG.95827.69"; exon_number "3";
chr2	StringTie	exon	71612641	71612806	1000	+	.	gene_id "MSTRG.95827"; transcript_id "MSTRG.95827.69"; exon_number "4";
chr2	StringTie	exon	71613334	71613410	1000	+	.	gene_id "MSTRG.95827"; transcript_id "MSTRG.95827.69"; exon_number "5";
chr2	StringTie	exon	71620547	71620609	1000	+	.	gene_id "MSTRG.95827"; transcript_id "MSTRG.95827.69"; exon_number "6";
chr2	StringTie	exon	71643965	71644063	1000	+	.	gene_id "MSTRG.95827"; transcript_id "MSTRG.95827.69"; exon_number "7";
chr2	StringTie	exon	71656162	71656290	1000	+	.	gene_id "MSTRG.95827"; transcript_id "MSTRG.95827.69"; exon_number "8";
chr2	StringTie	exon	71658878	71659033	1000	+	.	gene_id "MSTRG.95827"; transcript_id "MSTRG.95827.69"; exon_number "9";
chr2	StringTie	exon	71660560	71660651	1000	+	.	gene_id "MSTRG.95827"; transcript_id "MSTRG.95827.69"; exon_number "10";
chr2	StringTie	exon	71664268	71664438	1000	+	.	gene_id "MSTRG.95827"; transcript_id "MSTRG.95827.69"; exon_number "11";
chr2	StringTie	exon	71665162	71665304	1000	+	.	gene_id "MSTRG.95827"; transcript_id "MSTRG.95827.69"; exon_number "12";
chr2	StringTie	exon	71667376	71667515	1000	+	.	gene_id "MSTRG.95827"; transcript_id "MSTRG.95827.69"; exon_number "13";
chr2	StringTie	exon	71668766	71668842	1000	+	.	gene_id "MSTRG.95827"; transcript_id "MSTRG.95827.69"; exon_number "14";
chr2	StringTie	exon	71669112	71669207	1000	+	.	gene_id "MSTRG.95827"; transcript_id "MSTRG.95827.69"; exon_number "15";
chr2	StringTie	exon	71669605	71669746	1000	+	.	gene_id "MSTRG.95827"; transcript_id "MSTRG.95827.69"; exon_number "16";
chr2	StringTie	exon	71674197	71674296	1000	+	.	gene_id "MSTRG.95827"; transcript_id "MSTRG.95827.69"; exon_number "17";
chr2	StringTie	exon	71679057	71679235	1000	+	.	gene_id "MSTRG.95827"; transcript_id "MSTRG.95827.69"; exon_number "18";
chr2	StringTie	exon	71681001	71681110	1000	+	.	gene_id "MSTRG.95827"; transcript_id "MSTRG.95827.69"; exon_number "19";
chr2	StringTie	exon	71682530	71682677	1000	+	.	gene_id "MSTRG.95827"; transcript_id "MSTRG.95827.69"; exon_number "20";
chr2	StringTie	exon	71686454	71686805	1000	+	.	gene_id "MSTRG.95827"; transcript_id "MSTRG.95827.69"; exon_number "21";
chr2	StringTie	transcript	71453137	71455423	1000	+	.	gene_id "MSTRG.95827"; transcript_id "MSTRG.95827.7";
chr2	StringTie	exon	71453137	71454330	1000	+	.	gene_id "MSTRG.95827"; transcript_id "MSTRG.95827.7"; exon_number "1";
chr2	StringTie	exon	71454835	71455423	1000	+	.	gene_id "MSTRG.95827"; transcript_id "MSTRG.95827.7"; exon_number "2";
chr2	StringTie	transcript	71610779	71686805	1000	+	.	gene_id "MSTRG.95827"; transcript_id "MSTRG.95827.70";
chr2	StringTie	exon	71610779	71610917	1000	+	.	gene_id "MSTRG.95827"; transcript_id "MSTRG.95827.70"; exon_number "1";
chr2	StringTie	exon	71611245	71611346	1000	+	.	gene_id "MSTRG.95827"; transcript_id "MSTRG.95827.70"; exon_number "2";
chr2	StringTie	exon	71611465	71611626	1000	+	.	gene_id "MSTRG.95827"; transcript_id "MSTRG.95827.70"; exon_number "3";
chr2	StringTie	exon	71612641	71612806	1000	+	.	gene_id "MSTRG.95827"; transcript_id "MSTRG.95827.70"; exon_number "4";
chr2	StringTie	exon	71613334	71613410	1000	+	.	gene_id "MSTRG.95827"; transcript_id "MSTRG.95827.70"; exon_number "5";
chr2	StringTie	exon	71620547	71620609	1000	+	.	gene_id "MSTRG.95827"; transcript_id "MSTRG.95827.70"; exon_number "6";
chr2	StringTie	exon	71643965	71644063	1000	+	.	gene_id "MSTRG.95827"; transcript_id "MSTRG.95827.70"; exon_number "7";
chr2	StringTie	exon	71656162	71656290	1000	+	.	gene_id "MSTRG.95827"; transcript_id "MSTRG.95827.70"; exon_number "8";
chr2	StringTie	exon	71658878	71659033	1000	+	.	gene_id "MSTRG.95827"; transcript_id "MSTRG.95827.70"; exon_number "9";
chr2	StringTie	exon	71660560	71660651	1000	+	.	gene_id "MSTRG.95827"; transcript_id "MSTRG.95827.70"; exon_number "10";
chr2	StringTie	exon	71664268	71664438	1000	+	.	gene_id "MSTRG.95827"; transcript_id "MSTRG.95827.70"; exon_number "11";
chr2	StringTie	exon	71665162	71665304	1000	+	.	gene_id "MSTRG.95827"; transcript_id "MSTRG.95827.70"; exon_number "12";
chr2	StringTie	exon	71667376	71667515	1000	+	.	gene_id "MSTRG.95827"; transcript_id "MSTRG.95827.70"; exon_number "13";
chr2	StringTie	exon	71668754	71668842	1000	+	.	gene_id "MSTRG.95827"; transcript_id "MSTRG.95827.70"; exon_number "14";
chr2	StringTie	exon	71669112	71669124	1000	+	.	gene_id "MSTRG.95827"; transcript_id "MSTRG.95827.70"; exon_number "15";
chr2	StringTie	exon	71669148	71669207	1000	+	.	gene_id "MSTRG.95827"; transcript_id "MSTRG.95827.70"; exon_number "16";
chr2	StringTie	exon	71669605	71669746	1000	+	.	gene_id "MSTRG.95827"; transcript_id "MSTRG.95827.70"; exon_number "17";
chr2	StringTie	exon	71674197	71674296	1000	+	.	gene_id "MSTRG.95827"; transcript_id "MSTRG.95827.70"; exon_number "18";
chr2	StringTie	exon	71679057	71679235	1000	+	.	gene_id "MSTRG.95827"; transcript_id "MSTRG.95827.70"; exon_number "19";
chr2	StringTie	exon	71681001	71681110	1000	+	.	gene_id "MSTRG.95827"; transcript_id "MSTRG.95827.70"; exon_number "20";
chr2	StringTie	exon	71682530	71682677	1000	+	.	gene_id "MSTRG.95827"; transcript_id "MSTRG.95827.70"; exon_number "21";
chr2	StringTie	exon	71686454	71686805	1000	+	.	gene_id "MSTRG.95827"; transcript_id "MSTRG.95827.70"; exon_number "22";
chr2	StringTie	transcript	71634549	71686763	1000	+	.	gene_id "MSTRG.95827"; transcript_id "MSTRG.95827.72";
chr2	StringTie	exon	71634549	71634575	1000	+	.	gene_id "MSTRG.95827"; transcript_id "MSTRG.95827.72"; exon_number "1";
chr2	StringTie	exon	71643965	71644063	1000	+	.	gene_id "MSTRG.95827"; transcript_id "MSTRG.95827.72"; exon_number "2";
chr2	StringTie	exon	71656162	71656290	1000	+	.	gene_id "MSTRG.95827"; transcript_id "MSTRG.95827.72"; exon_number "3";
chr2	StringTie	exon	71658878	71659033	1000	+	.	gene_id "MSTRG.95827"; transcript_id "MSTRG.95827.72"; exon_number "4";
chr2	StringTie	exon	71660560	71660651	1000	+	.	gene_id "MSTRG.95827"; transcript_id "MSTRG.95827.72"; exon_number "5";
chr2	StringTie	exon	71664268	71664438	1000	+	.	gene_id "MSTRG.95827"; transcript_id "MSTRG.95827.72"; exon_number "6";
chr2	StringTie	exon	71665162	71665304	1000	+	.	gene_id "MSTRG.95827"; transcript_id "MSTRG.95827.72"; exon_number "7";
chr2	StringTie	exon	71667376	71667515	1000	+	.	gene_id "MSTRG.95827"; transcript_id "MSTRG.95827.72"; exon_number "8";
chr2	StringTie	exon	71668754	71668842	1000	+	.	gene_id "MSTRG.95827"; transcript_id "MSTRG.95827.72"; exon_number "9";
chr2	StringTie	exon	71669112	71669207	1000	+	.	gene_id "MSTRG.95827"; transcript_id "MSTRG.95827.72"; exon_number "10";
chr2	StringTie	exon	71669605	71669746	1000	+	.	gene_id "MSTRG.95827"; transcript_id "MSTRG.95827.72"; exon_number "11";
chr2	StringTie	exon	71674197	71674296	1000	+	.	gene_id "MSTRG.95827"; transcript_id "MSTRG.95827.72"; exon_number "12";
chr2	StringTie	exon	71679057	71679235	1000	+	.	gene_id "MSTRG.95827"; transcript_id "MSTRG.95827.72"; exon_number "13";
chr2	StringTie	exon	71681001	71681110	1000	+	.	gene_id "MSTRG.95827"; transcript_id "MSTRG.95827.72"; exon_number "14";
chr2	StringTie	exon	71682530	71682677	1000	+	.	gene_id "MSTRG.95827"; transcript_id "MSTRG.95827.72"; exon_number "15";
chr2	StringTie	exon	71686454	71686763	1000	+	.	gene_id "MSTRG.95827"; transcript_id "MSTRG.95827.72"; exon_number "16";
chr2	StringTie	transcript	71636471	71686763	1000	+	.	gene_id "MSTRG.95827"; transcript_id "MSTRG.95827.73";
chr2	StringTie	exon	71636471	71636690	1000	+	.	gene_id "MSTRG.95827"; transcript_id "MSTRG.95827.73"; exon_number "1";
chr2	StringTie	exon	71643965	71644063	1000	+	.	gene_id "MSTRG.95827"; transcript_id "MSTRG.95827.73"; exon_number "2";
chr2	StringTie	exon	71656162	71656290	1000	+	.	gene_id "MSTRG.95827"; transcript_id "MSTRG.95827.73"; exon_number "3";
chr2	StringTie	exon	71658878	71659033	1000	+	.	gene_id "MSTRG.95827"; transcript_id "MSTRG.95827.73"; exon_number "4";
chr2	StringTie	exon	71660560	71660651	1000	+	.	gene_id "MSTRG.95827"; transcript_id "MSTRG.95827.73"; exon_number "5";
chr2	StringTie	exon	71664268	71664438	1000	+	.	gene_id "MSTRG.95827"; transcript_id "MSTRG.95827.73"; exon_number "6";
chr2	StringTie	exon	71665162	71665304	1000	+	.	gene_id "MSTRG.95827"; transcript_id "MSTRG.95827.73"; exon_number "7";
chr2	StringTie	exon	71667376	71667515	1000	+	.	gene_id "MSTRG.95827"; transcript_id "MSTRG.95827.73"; exon_number "8";
chr2	StringTie	exon	71668754	71668842	1000	+	.	gene_id "MSTRG.95827"; transcript_id "MSTRG.95827.73"; exon_number "9";
chr2	StringTie	exon	71669112	71669207	1000	+	.	gene_id "MSTRG.95827"; transcript_id "MSTRG.95827.73"; exon_number "10";
chr2	StringTie	exon	71669605	71669746	1000	+	.	gene_id "MSTRG.95827"; transcript_id "MSTRG.95827.73"; exon_number "11";
chr2	StringTie	exon	71674197	71674296	1000	+	.	gene_id "MSTRG.95827"; transcript_id "MSTRG.95827.73"; exon_number "12";
chr2	StringTie	exon	71679057	71679235	1000	+	.	gene_id "MSTRG.95827"; transcript_id "MSTRG.95827.73"; exon_number "13";
chr2	StringTie	exon	71681001	71681110	1000	+	.	gene_id "MSTRG.95827"; transcript_id "MSTRG.95827.73"; exon_number "14";
chr2	StringTie	exon	71682530	71682677	1000	+	.	gene_id "MSTRG.95827"; transcript_id "MSTRG.95827.73"; exon_number "15";
chr2	StringTie	exon	71686454	71686763	1000	+	.	gene_id "MSTRG.95827"; transcript_id "MSTRG.95827.73"; exon_number "16";
chr2	StringTie	transcript	71637420	71686795	1000	+	.	gene_id "MSTRG.95827"; transcript_id "MSTRG.95827.74";
chr2	StringTie	exon	71637420	71638075	1000	+	.	gene_id "MSTRG.95827"; transcript_id "MSTRG.95827.74"; exon_number "1";
chr2	StringTie	exon	71643965	71644063	1000	+	.	gene_id "MSTRG.95827"; transcript_id "MSTRG.95827.74"; exon_number "2";
chr2	StringTie	exon	71656162	71656290	1000	+	.	gene_id "MSTRG.95827"; transcript_id "MSTRG.95827.74"; exon_number "3";
chr2	StringTie	exon	71658878	71659033	1000	+	.	gene_id "MSTRG.95827"; transcript_id "MSTRG.95827.74"; exon_number "4";
chr2	StringTie	exon	71660560	71660651	1000	+	.	gene_id "MSTRG.95827"; transcript_id "MSTRG.95827.74"; exon_number "5";
chr2	StringTie	exon	71664268	71664438	1000	+	.	gene_id "MSTRG.95827"; transcript_id "MSTRG.95827.74"; exon_number "6";
chr2	StringTie	exon	71665162	71665304	1000	+	.	gene_id "MSTRG.95827"; transcript_id "MSTRG.95827.74"; exon_number "7";
chr2	StringTie	exon	71667376	71667515	1000	+	.	gene_id "MSTRG.95827"; transcript_id "MSTRG.95827.74"; exon_number "8";
chr2	StringTie	exon	71668754	71668842	1000	+	.	gene_id "MSTRG.95827"; transcript_id "MSTRG.95827.74"; exon_number "9";
chr2	StringTie	exon	71669112	71669207	1000	+	.	gene_id "MSTRG.95827"; transcript_id "MSTRG.95827.74"; exon_number "10";
chr2	StringTie	exon	71669605	71669746	1000	+	.	gene_id "MSTRG.95827"; transcript_id "MSTRG.95827.74"; exon_number "11";
chr2	StringTie	exon	71674197	71674296	1000	+	.	gene_id "MSTRG.95827"; transcript_id "MSTRG.95827.74"; exon_number "12";
chr2	StringTie	exon	71679057	71679235	1000	+	.	gene_id "MSTRG.95827"; transcript_id "MSTRG.95827.74"; exon_number "13";
chr2	StringTie	exon	71681001	71681110	1000	+	.	gene_id "MSTRG.95827"; transcript_id "MSTRG.95827.74"; exon_number "14";
chr2	StringTie	exon	71682530	71682677	1000	+	.	gene_id "MSTRG.95827"; transcript_id "MSTRG.95827.74"; exon_number "15";
chr2	StringTie	exon	71686454	71686795	1000	+	.	gene_id "MSTRG.95827"; transcript_id "MSTRG.95827.74"; exon_number "16";
chr2	StringTie	transcript	71660617	71686763	1000	+	.	gene_id "MSTRG.95827"; transcript_id "MSTRG.95827.75";
chr2	StringTie	exon	71660617	71660651	1000	+	.	gene_id "MSTRG.95827"; transcript_id "MSTRG.95827.75"; exon_number "1";
chr2	StringTie	exon	71664268	71664438	1000	+	.	gene_id "MSTRG.95827"; transcript_id "MSTRG.95827.75"; exon_number "2";
chr2	StringTie	exon	71665162	71665304	1000	+	.	gene_id "MSTRG.95827"; transcript_id "MSTRG.95827.75"; exon_number "3";
chr2	StringTie	exon	71667376	71667515	1000	+	.	gene_id "MSTRG.95827"; transcript_id "MSTRG.95827.75"; exon_number "4";
chr2	StringTie	exon	71669112	71669207	1000	+	.	gene_id "MSTRG.95827"; transcript_id "MSTRG.95827.75"; exon_number "5";
chr2	StringTie	exon	71669605	71669746	1000	+	.	gene_id "MSTRG.95827"; transcript_id "MSTRG.95827.75"; exon_number "6";
chr2	StringTie	exon	71674197	71674296	1000	+	.	gene_id "MSTRG.95827"; transcript_id "MSTRG.95827.75"; exon_number "7";
chr2	StringTie	exon	71679057	71679235	1000	+	.	gene_id "MSTRG.95827"; transcript_id "MSTRG.95827.75"; exon_number "8";
chr2	StringTie	exon	71681001	71681110	1000	+	.	gene_id "MSTRG.95827"; transcript_id "MSTRG.95827.75"; exon_number "9";
chr2	StringTie	exon	71682530	71682677	1000	+	.	gene_id "MSTRG.95827"; transcript_id "MSTRG.95827.75"; exon_number "10";
chr2	StringTie	exon	71686454	71686763	1000	+	.	gene_id "MSTRG.95827"; transcript_id "MSTRG.95827.75"; exon_number "11";
chr2	StringTie	transcript	71672374	71686763	1000	+	.	gene_id "MSTRG.95827"; transcript_id "MSTRG.95827.76";
chr2	StringTie	exon	71672374	71672858	1000	+	.	gene_id "MSTRG.95827"; transcript_id "MSTRG.95827.76"; exon_number "1";
chr2	StringTie	exon	71674197	71674296	1000	+	.	gene_id "MSTRG.95827"; transcript_id "MSTRG.95827.76"; exon_number "2";
chr2	StringTie	exon	71679057	71679235	1000	+	.	gene_id "MSTRG.95827"; transcript_id "MSTRG.95827.76"; exon_number "3";
chr2	StringTie	exon	71681001	71681110	1000	+	.	gene_id "MSTRG.95827"; transcript_id "MSTRG.95827.76"; exon_number "4";
chr2	StringTie	exon	71682530	71682677	1000	+	.	gene_id "MSTRG.95827"; transcript_id "MSTRG.95827.76"; exon_number "5";
chr2	StringTie	exon	71686454	71686763	1000	+	.	gene_id "MSTRG.95827"; transcript_id "MSTRG.95827.76"; exon_number "6";
chr2	StringTie	transcript	71673328	71682677	1000	+	.	gene_id "MSTRG.95827"; transcript_id "MSTRG.95827.77";
chr2	StringTie	exon	71673328	71673371	1000	+	.	gene_id "MSTRG.95827"; transcript_id "MSTRG.95827.77"; exon_number "1";
chr2	StringTie	exon	71674197	71674296	1000	+	.	gene_id "MSTRG.95827"; transcript_id "MSTRG.95827.77"; exon_number "2";
chr2	StringTie	exon	71679057	71679235	1000	+	.	gene_id "MSTRG.95827"; transcript_id "MSTRG.95827.77"; exon_number "3";
chr2	StringTie	exon	71681001	71681110	1000	+	.	gene_id "MSTRG.95827"; transcript_id "MSTRG.95827.77"; exon_number "4";
chr2	StringTie	exon	71682530	71682677	1000	+	.	gene_id "MSTRG.95827"; transcript_id "MSTRG.95827.77"; exon_number "5";
chr2	StringTie	transcript	71675498	71686838	1000	+	.	gene_id "MSTRG.95827"; transcript_id "MSTRG.95827.78";
chr2	StringTie	exon	71675498	71675700	1000	+	.	gene_id "MSTRG.95827"; transcript_id "MSTRG.95827.78"; exon_number "1";
chr2	StringTie	exon	71679057	71679235	1000	+	.	gene_id "MSTRG.95827"; transcript_id "MSTRG.95827.78"; exon_number "2";
chr2	StringTie	exon	71681001	71681110	1000	+	.	gene_id "MSTRG.95827"; transcript_id "MSTRG.95827.78"; exon_number "3";
chr2	StringTie	exon	71682530	71682677	1000	+	.	gene_id "MSTRG.95827"; transcript_id "MSTRG.95827.78"; exon_number "4";
chr2	StringTie	exon	71686454	71686838	1000	+	.	gene_id "MSTRG.95827"; transcript_id "MSTRG.95827.78"; exon_number "5";
chr2	StringTie	transcript	71675524	71686763	1000	+	.	gene_id "MSTRG.95827"; transcript_id "MSTRG.95827.79";
chr2	StringTie	exon	71675524	71675721	1000	+	.	gene_id "MSTRG.95827"; transcript_id "MSTRG.95827.79"; exon_number "1";
chr2	StringTie	exon	71679057	71679235	1000	+	.	gene_id "MSTRG.95827"; transcript_id "MSTRG.95827.79"; exon_number "2";
chr2	StringTie	exon	71681001	71681110	1000	+	.	gene_id "MSTRG.95827"; transcript_id "MSTRG.95827.79"; exon_number "3";
chr2	StringTie	exon	71682530	71682677	1000	+	.	gene_id "MSTRG.95827"; transcript_id "MSTRG.95827.79"; exon_number "4";
chr2	StringTie	exon	71686454	71686763	1000	+	.	gene_id "MSTRG.95827"; transcript_id "MSTRG.95827.79"; exon_number "5";
chr2	StringTie	transcript	71453137	71686766	1000	+	.	gene_id "MSTRG.95827"; transcript_id "MSTRG.95827.8";
chr2	StringTie	exon	71453137	71454086	1000	+	.	gene_id "MSTRG.95827"; transcript_id "MSTRG.95827.8"; exon_number "1";
chr2	StringTie	exon	71480883	71480938	1000	+	.	gene_id "MSTRG.95827"; transcript_id "MSTRG.95827.8"; exon_number "2";
chr2	StringTie	exon	71481879	71481970	1000	+	.	gene_id "MSTRG.95827"; transcript_id "MSTRG.95827.8"; exon_number "3";
chr2	StringTie	exon	71503214	71503319	1000	+	.	gene_id "MSTRG.95827"; transcript_id "MSTRG.95827.8"; exon_number "4";
chr2	StringTie	exon	71511807	71511921	1000	+	.	gene_id "MSTRG.95827"; transcript_id "MSTRG.95827.8"; exon_number "5";
chr2	StringTie	exon	71513240	71513332	1000	+	.	gene_id "MSTRG.95827"; transcript_id "MSTRG.95827.8"; exon_number "6";
chr2	StringTie	exon	71513722	71513921	1000	+	.	gene_id "MSTRG.95827"; transcript_id "MSTRG.95827.8"; exon_number "7";
chr2	StringTie	exon	71515623	71515751	1000	+	.	gene_id "MSTRG.95827"; transcript_id "MSTRG.95827.8"; exon_number "8";
chr2	StringTie	exon	71516180	71516242	1000	+	.	gene_id "MSTRG.95827"; transcript_id "MSTRG.95827.8"; exon_number "9";
chr2	StringTie	exon	71516989	71517039	1000	+	.	gene_id "MSTRG.95827"; transcript_id "MSTRG.95827.8"; exon_number "10";
chr2	StringTie	exon	71520178	71520208	1000	+	.	gene_id "MSTRG.95827"; transcript_id "MSTRG.95827.8"; exon_number "11";
chr2	StringTie	exon	71520789	71520904	1000	+	.	gene_id "MSTRG.95827"; transcript_id "MSTRG.95827.8"; exon_number "12";
chr2	StringTie	exon	71526220	71526346	1000	+	.	gene_id "MSTRG.95827"; transcript_id "MSTRG.95827.8"; exon_number "13";
chr2	StringTie	exon	71528298	71528401	1000	+	.	gene_id "MSTRG.95827"; transcript_id "MSTRG.95827.8"; exon_number "14";
chr2	StringTie	exon	71535021	71535089	1000	+	.	gene_id "MSTRG.95827"; transcript_id "MSTRG.95827.8"; exon_number "15";
chr2	StringTie	exon	71535268	71535311	1000	+	.	gene_id "MSTRG.95827"; transcript_id "MSTRG.95827.8"; exon_number "16";
chr2	StringTie	exon	71539157	71539239	1000	+	.	gene_id "MSTRG.95827"; transcript_id "MSTRG.95827.8"; exon_number "17";
chr2	StringTie	exon	71551041	71551156	1000	+	.	gene_id "MSTRG.95827"; transcript_id "MSTRG.95827.8"; exon_number "18";
chr2	StringTie	exon	71551607	71551720	1000	+	.	gene_id "MSTRG.95827"; transcript_id "MSTRG.95827.8"; exon_number "19";
chr2	StringTie	exon	71553011	71553188	1000	+	.	gene_id "MSTRG.95827"; transcript_id "MSTRG.95827.8"; exon_number "20";
chr2	StringTie	exon	71553807	71553931	1000	+	.	gene_id "MSTRG.95827"; transcript_id "MSTRG.95827.8"; exon_number "21";
chr2	StringTie	exon	71555965	71556071	1000	+	.	gene_id "MSTRG.95827"; transcript_id "MSTRG.95827.8"; exon_number "22";
chr2	StringTie	exon	71561752	71561944	1000	+	.	gene_id "MSTRG.95827"; transcript_id "MSTRG.95827.8"; exon_number "23";
chr2	StringTie	exon	71564058	71564213	1000	+	.	gene_id "MSTRG.95827"; transcript_id "MSTRG.95827.8"; exon_number "24";
chr2	StringTie	exon	71567951	71568082	1000	+	.	gene_id "MSTRG.95827"; transcript_id "MSTRG.95827.8"; exon_number "25";
chr2	StringTie	exon	71568172	71568338	1000	+	.	gene_id "MSTRG.95827"; transcript_id "MSTRG.95827.8"; exon_number "26";
chr2	StringTie	exon	71569820	71569934	1000	+	.	gene_id "MSTRG.95827"; transcript_id "MSTRG.95827.8"; exon_number "27";
chr2	StringTie	exon	71570229	71570334	1000	+	.	gene_id "MSTRG.95827"; transcript_id "MSTRG.95827.8"; exon_number "28";
chr2	StringTie	exon	71570599	71570741	1000	+	.	gene_id "MSTRG.95827"; transcript_id "MSTRG.95827.8"; exon_number "29";
chr2	StringTie	exon	71574198	71574371	1000	+	.	gene_id "MSTRG.95827"; transcript_id "MSTRG.95827.8"; exon_number "30";
chr2	StringTie	exon	71589593	71589686	1000	+	.	gene_id "MSTRG.95827"; transcript_id "MSTRG.95827.8"; exon_number "31";
chr2	StringTie	exon	71590211	71590288	1000	+	.	gene_id "MSTRG.95827"; transcript_id "MSTRG.95827.8"; exon_number "32";
chr2	StringTie	exon	71598596	71598745	1000	+	.	gene_id "MSTRG.95827"; transcript_id "MSTRG.95827.8"; exon_number "33";
chr2	StringTie	exon	71600702	71600842	1000	+	.	gene_id "MSTRG.95827"; transcript_id "MSTRG.95827.8"; exon_number "34";
chr2	StringTie	exon	71601499	71601528	1000	+	.	gene_id "MSTRG.95827"; transcript_id "MSTRG.95827.8"; exon_number "35";
chr2	StringTie	exon	71602776	71602805	1000	+	.	gene_id "MSTRG.95827"; transcript_id "MSTRG.95827.8"; exon_number "36";
chr2	StringTie	exon	71611245	71611346	1000	+	.	gene_id "MSTRG.95827"; transcript_id "MSTRG.95827.8"; exon_number "37";
chr2	StringTie	exon	71611465	71611626	1000	+	.	gene_id "MSTRG.95827"; transcript_id "MSTRG.95827.8"; exon_number "38";
chr2	StringTie	exon	71612641	71612806	1000	+	.	gene_id "MSTRG.95827"; transcript_id "MSTRG.95827.8"; exon_number "39";
chr2	StringTie	exon	71613334	71613410	1000	+	.	gene_id "MSTRG.95827"; transcript_id "MSTRG.95827.8"; exon_number "40";
chr2	StringTie	exon	71620547	71620609	1000	+	.	gene_id "MSTRG.95827"; transcript_id "MSTRG.95827.8"; exon_number "41";
chr2	StringTie	exon	71643965	71644063	1000	+	.	gene_id "MSTRG.95827"; transcript_id "MSTRG.95827.8"; exon_number "42";
chr2	StringTie	exon	71656162	71656290	1000	+	.	gene_id "MSTRG.95827"; transcript_id "MSTRG.95827.8"; exon_number "43";
chr2	StringTie	exon	71658878	71659033	1000	+	.	gene_id "MSTRG.95827"; transcript_id "MSTRG.95827.8"; exon_number "44";
chr2	StringTie	exon	71660560	71660651	1000	+	.	gene_id "MSTRG.95827"; transcript_id "MSTRG.95827.8"; exon_number "45";
chr2	StringTie	exon	71664268	71664438	1000	+	.	gene_id "MSTRG.95827"; transcript_id "MSTRG.95827.8"; exon_number "46";
chr2	StringTie	exon	71665162	71665304	1000	+	.	gene_id "MSTRG.95827"; transcript_id "MSTRG.95827.8"; exon_number "47";
chr2	StringTie	exon	71667376	71667515	1000	+	.	gene_id "MSTRG.95827"; transcript_id "MSTRG.95827.8"; exon_number "48";
chr2	StringTie	exon	71668754	71668842	1000	+	.	gene_id "MSTRG.95827"; transcript_id "MSTRG.95827.8"; exon_number "49";
chr2	StringTie	exon	71669112	71669207	1000	+	.	gene_id "MSTRG.95827"; transcript_id "MSTRG.95827.8"; exon_number "50";
chr2	StringTie	exon	71669605	71669746	1000	+	.	gene_id "MSTRG.95827"; transcript_id "MSTRG.95827.8"; exon_number "51";
chr2	StringTie	exon	71674197	71674296	1000	+	.	gene_id "MSTRG.95827"; transcript_id "MSTRG.95827.8"; exon_number "52";
chr2	StringTie	exon	71679057	71679235	1000	+	.	gene_id "MSTRG.95827"; transcript_id "MSTRG.95827.8"; exon_number "53";
chr2	StringTie	exon	71681001	71681110	1000	+	.	gene_id "MSTRG.95827"; transcript_id "MSTRG.95827.8"; exon_number "54";
chr2	StringTie	exon	71682530	71682677	1000	+	.	gene_id "MSTRG.95827"; transcript_id "MSTRG.95827.8"; exon_number "55";
chr2	StringTie	exon	71686454	71686766	1000	+	.	gene_id "MSTRG.95827"; transcript_id "MSTRG.95827.8"; exon_number "56";
chr2	StringTie	transcript	71678568	71686858	1000	+	.	gene_id "MSTRG.95827"; transcript_id "MSTRG.95827.80";
chr2	StringTie	exon	71678568	71678960	1000	+	.	gene_id "MSTRG.95827"; transcript_id "MSTRG.95827.80"; exon_number "1";
chr2	StringTie	exon	71679057	71679235	1000	+	.	gene_id "MSTRG.95827"; transcript_id "MSTRG.95827.80"; exon_number "2";
chr2	StringTie	exon	71681001	71681110	1000	+	.	gene_id "MSTRG.95827"; transcript_id "MSTRG.95827.80"; exon_number "3";
chr2	StringTie	exon	71682530	71682677	1000	+	.	gene_id "MSTRG.95827"; transcript_id "MSTRG.95827.80"; exon_number "4";
chr2	StringTie	exon	71686454	71686858	1000	+	.	gene_id "MSTRG.95827"; transcript_id "MSTRG.95827.80"; exon_number "5";
chr2	StringTie	transcript	71678781	71686858	1000	+	.	gene_id "MSTRG.95827"; transcript_id "MSTRG.95827.81";
chr2	StringTie	exon	71678781	71679235	1000	+	.	gene_id "MSTRG.95827"; transcript_id "MSTRG.95827.81"; exon_number "1";
chr2	StringTie	exon	71682530	71682677	1000	+	.	gene_id "MSTRG.95827"; transcript_id "MSTRG.95827.81"; exon_number "2";
chr2	StringTie	exon	71686454	71686858	1000	+	.	gene_id "MSTRG.95827"; transcript_id "MSTRG.95827.81"; exon_number "3";
chr2	StringTie	transcript	71684960	71686763	1000	+	.	gene_id "MSTRG.95827"; transcript_id "MSTRG.95827.82";
chr2	StringTie	exon	71684960	71685347	1000	+	.	gene_id "MSTRG.95827"; transcript_id "MSTRG.95827.82"; exon_number "1";
chr2	StringTie	exon	71686454	71686763	1000	+	.	gene_id "MSTRG.95827"; transcript_id "MSTRG.95827.82"; exon_number "2";
chr2	StringTie	transcript	71453146	71686763	1000	+	.	gene_id "MSTRG.95827"; transcript_id "MSTRG.95827.9";
chr2	StringTie	exon	71453146	71454086	1000	+	.	gene_id "MSTRG.95827"; transcript_id "MSTRG.95827.9"; exon_number "1";
chr2	StringTie	exon	71480883	71480938	1000	+	.	gene_id "MSTRG.95827"; transcript_id "MSTRG.95827.9"; exon_number "2";
chr2	StringTie	exon	71481879	71481970	1000	+	.	gene_id "MSTRG.95827"; transcript_id "MSTRG.95827.9"; exon_number "3";
chr2	StringTie	exon	71503214	71503319	1000	+	.	gene_id "MSTRG.95827"; transcript_id "MSTRG.95827.9"; exon_number "4";
chr2	StringTie	exon	71511807	71511921	1000	+	.	gene_id "MSTRG.95827"; transcript_id "MSTRG.95827.9"; exon_number "5";
chr2	StringTie	exon	71513240	71513332	1000	+	.	gene_id "MSTRG.95827"; transcript_id "MSTRG.95827.9"; exon_number "6";
chr2	StringTie	exon	71513716	71513921	1000	+	.	gene_id "MSTRG.95827"; transcript_id "MSTRG.95827.9"; exon_number "7";
chr2	StringTie	exon	71515623	71515751	1000	+	.	gene_id "MSTRG.95827"; transcript_id "MSTRG.95827.9"; exon_number "8";
chr2	StringTie	exon	71516180	71516242	1000	+	.	gene_id "MSTRG.95827"; transcript_id "MSTRG.95827.9"; exon_number "9";
chr2	StringTie	exon	71516989	71517039	1000	+	.	gene_id "MSTRG.95827"; transcript_id "MSTRG.95827.9"; exon_number "10";
chr2	StringTie	exon	71520178	71520208	1000	+	.	gene_id "MSTRG.95827"; transcript_id "MSTRG.95827.9"; exon_number "11";
chr2	StringTie	exon	71520789	71520904	1000	+	.	gene_id "MSTRG.95827"; transcript_id "MSTRG.95827.9"; exon_number "12";
chr2	StringTie	exon	71526220	71526346	1000	+	.	gene_id "MSTRG.95827"; transcript_id "MSTRG.95827.9"; exon_number "13";
chr2	StringTie	exon	71528298	71528401	1000	+	.	gene_id "MSTRG.95827"; transcript_id "MSTRG.95827.9"; exon_number "14";
chr2	StringTie	exon	71535021	71535089	1000	+	.	gene_id "MSTRG.95827"; transcript_id "MSTRG.95827.9"; exon_number "15";
chr2	StringTie	exon	71535268	71535311	1000	+	.	gene_id "MSTRG.95827"; transcript_id "MSTRG.95827.9"; exon_number "16";
chr2	StringTie	exon	71539157	71539239	1000	+	.	gene_id "MSTRG.95827"; transcript_id "MSTRG.95827.9"; exon_number "17";
chr2	StringTie	exon	71551041	71551156	1000	+	.	gene_id "MSTRG.95827"; transcript_id "MSTRG.95827.9"; exon_number "18";
chr2	StringTie	exon	71551607	71551720	1000	+	.	gene_id "MSTRG.95827"; transcript_id "MSTRG.95827.9"; exon_number "19";
chr2	StringTie	exon	71553011	71553188	1000	+	.	gene_id "MSTRG.95827"; transcript_id "MSTRG.95827.9"; exon_number "20";
chr2	StringTie	exon	71553807	71553931	1000	+	.	gene_id "MSTRG.95827"; transcript_id "MSTRG.95827.9"; exon_number "21";
chr2	StringTie	exon	71555965	71556071	1000	+	.	gene_id "MSTRG.95827"; transcript_id "MSTRG.95827.9"; exon_number "22";
chr2	StringTie	exon	71561752	71561944	1000	+	.	gene_id "MSTRG.95827"; transcript_id "MSTRG.95827.9"; exon_number "23";
chr2	StringTie	exon	71564058	71564213	1000	+	.	gene_id "MSTRG.95827"; transcript_id "MSTRG.95827.9"; exon_number "24";
chr2	StringTie	exon	71567951	71568082	1000	+	.	gene_id "MSTRG.95827"; transcript_id "MSTRG.95827.9"; exon_number "25";
chr2	StringTie	exon	71568172	71568338	1000	+	.	gene_id "MSTRG.95827"; transcript_id "MSTRG.95827.9"; exon_number "26";
chr2	StringTie	exon	71569820	71569934	1000	+	.	gene_id "MSTRG.95827"; transcript_id "MSTRG.95827.9"; exon_number "27";
chr2	StringTie	exon	71570229	71570334	1000	+	.	gene_id "MSTRG.95827"; transcript_id "MSTRG.95827.9"; exon_number "28";
chr2	StringTie	exon	71570599	71570741	1000	+	.	gene_id "MSTRG.95827"; transcript_id "MSTRG.95827.9"; exon_number "29";
chr2	StringTie	exon	71574198	71574371	1000	+	.	gene_id "MSTRG.95827"; transcript_id "MSTRG.95827.9"; exon_number "30";
chr2	StringTie	exon	71589593	71589686	1000	+	.	gene_id "MSTRG.95827"; transcript_id "MSTRG.95827.9"; exon_number "31";
chr2	StringTie	exon	71590211	71590288	1000	+	.	gene_id "MSTRG.95827"; transcript_id "MSTRG.95827.9"; exon_number "32";
chr2	StringTie	exon	71598564	71598745	1000	+	.	gene_id "MSTRG.95827"; transcript_id "MSTRG.95827.9"; exon_number "33";
chr2	StringTie	exon	71600702	71600842	1000	+	.	gene_id "MSTRG.95827"; transcript_id "MSTRG.95827.9"; exon_number "34";
chr2	StringTie	exon	71601499	71601528	1000	+	.	gene_id "MSTRG.95827"; transcript_id "MSTRG.95827.9"; exon_number "35";
chr2	StringTie	exon	71602776	71602805	1000	+	.	gene_id "MSTRG.95827"; transcript_id "MSTRG.95827.9"; exon_number "36";
chr2	StringTie	exon	71611245	71611346	1000	+	.	gene_id "MSTRG.95827"; transcript_id "MSTRG.95827.9"; exon_number "37";
chr2	StringTie	exon	71611465	71611626	1000	+	.	gene_id "MSTRG.95827"; transcript_id "MSTRG.95827.9"; exon_number "38";
chr2	StringTie	exon	71612641	71612806	1000	+	.	gene_id "MSTRG.95827"; transcript_id "MSTRG.95827.9"; exon_number "39";
chr2	StringTie	exon	71613334	71613410	1000	+	.	gene_id "MSTRG.95827"; transcript_id "MSTRG.95827.9"; exon_number "40";
chr2	StringTie	exon	71620547	71620609	1000	+	.	gene_id "MSTRG.95827"; transcript_id "MSTRG.95827.9"; exon_number "41";
chr2	StringTie	exon	71643965	71644063	1000	+	.	gene_id "MSTRG.95827"; transcript_id "MSTRG.95827.9"; exon_number "42";
chr2	StringTie	exon	71656162	71656290	1000	+	.	gene_id "MSTRG.95827"; transcript_id "MSTRG.95827.9"; exon_number "43";
chr2	StringTie	exon	71658878	71659033	1000	+	.	gene_id "MSTRG.95827"; transcript_id "MSTRG.95827.9"; exon_number "44";
chr2	StringTie	exon	71660560	71660651	1000	+	.	gene_id "MSTRG.95827"; transcript_id "MSTRG.95827.9"; exon_number "45";
chr2	StringTie	exon	71664268	71664438	1000	+	.	gene_id "MSTRG.95827"; transcript_id "MSTRG.95827.9"; exon_number "46";
chr2	StringTie	exon	71665162	71665304	1000	+	.	gene_id "MSTRG.95827"; transcript_id "MSTRG.95827.9"; exon_number "47";
chr2	StringTie	exon	71667376	71667515	1000	+	.	gene_id "MSTRG.95827"; transcript_id "MSTRG.95827.9"; exon_number "48";
chr2	StringTie	exon	71668754	71668842	1000	+	.	gene_id "MSTRG.95827"; transcript_id "MSTRG.95827.9"; exon_number "49";
chr2	StringTie	exon	71669112	71669125	1000	+	.	gene_id "MSTRG.95827"; transcript_id "MSTRG.95827.9"; exon_number "50";
chr2	StringTie	exon	71669152	71669207	1000	+	.	gene_id "MSTRG.95827"; transcript_id "MSTRG.95827.9"; exon_number "51";
chr2	StringTie	exon	71669605	71669746	1000	+	.	gene_id "MSTRG.95827"; transcript_id "MSTRG.95827.9"; exon_number "52";
chr2	StringTie	exon	71674197	71674296	1000	+	.	gene_id "MSTRG.95827"; transcript_id "MSTRG.95827.9"; exon_number "53";
chr2	StringTie	exon	71679057	71679235	1000	+	.	gene_id "MSTRG.95827"; transcript_id "MSTRG.95827.9"; exon_number "54";
chr2	StringTie	exon	71681001	71681110	1000	+	.	gene_id "MSTRG.95827"; transcript_id "MSTRG.95827.9"; exon_number "55";
chr2	StringTie	exon	71682530	71682677	1000	+	.	gene_id "MSTRG.95827"; transcript_id "MSTRG.95827.9"; exon_number "56";
chr2	StringTie	exon	71686454	71686763	1000	+	.	gene_id "MSTRG.95827"; transcript_id "MSTRG.95827.9"; exon_number "57";
chr2	StringTie	transcript	71454095	71454438	1000	-	.	gene_id "MSTRG.95828"; transcript_id "MSTRG.95828.1";
chr2	StringTie	exon	71454095	71454266	1000	-	.	gene_id "MSTRG.95828"; transcript_id "MSTRG.95828.1"; exon_number "1";
chr2	StringTie	exon	71454369	71454438	1000	-	.	gene_id "MSTRG.95828"; transcript_id "MSTRG.95828.1"; exon_number "2";
chr2	StringTie	transcript	71706594	71706794	1000	.	.	gene_id "MSTRG.95829"; transcript_id "MSTRG.95829.1";
chr2	StringTie	exon	71706594	71706794	1000	.	.	gene_id "MSTRG.95829"; transcript_id "MSTRG.95829.1"; exon_number "1";
chr1	StringTie	transcript	123905538	123906143	1000	+	.	gene_id "MSTRG.9583"; transcript_id "MSTRG.9583.1";
chr1	StringTie	exon	123905538	123906143	1000	+	.	gene_id "MSTRG.9583"; transcript_id "MSTRG.9583.1"; exon_number "1";
chr2	StringTie	transcript	71709245	71709744	1000	.	.	gene_id "MSTRG.95830"; transcript_id "MSTRG.95830.1";
chr2	StringTie	exon	71709245	71709744	1000	.	.	gene_id "MSTRG.95830"; transcript_id "MSTRG.95830.1"; exon_number "1";
chr2	StringTie	transcript	71717137	71743781	1000	+	.	gene_id "MSTRG.95831"; transcript_id "MSTRG.95831.1";
chr2	StringTie	exon	71717137	71717397	1000	+	.	gene_id "MSTRG.95831"; transcript_id "MSTRG.95831.1"; exon_number "1";
chr2	StringTie	exon	71742704	71743781	1000	+	.	gene_id "MSTRG.95831"; transcript_id "MSTRG.95831.1"; exon_number "2";
chr2	StringTie	transcript	71736498	71743963	1000	+	.	gene_id "MSTRG.95831"; transcript_id "MSTRG.95831.2";
chr2	StringTie	exon	71736498	71736718	1000	+	.	gene_id "MSTRG.95831"; transcript_id "MSTRG.95831.2"; exon_number "1";
chr2	StringTie	exon	71742704	71743963	1000	+	.	gene_id "MSTRG.95831"; transcript_id "MSTRG.95831.2"; exon_number "2";
chr2	StringTie	transcript	71736498	71743795	1000	+	.	gene_id "MSTRG.95831"; transcript_id "MSTRG.95831.3";
chr2	StringTie	exon	71736498	71736713	1000	+	.	gene_id "MSTRG.95831"; transcript_id "MSTRG.95831.3"; exon_number "1";
chr2	StringTie	exon	71742704	71743795	1000	+	.	gene_id "MSTRG.95831"; transcript_id "MSTRG.95831.3"; exon_number "2";
chr2	StringTie	transcript	71740852	71743767	1000	+	.	gene_id "MSTRG.95831"; transcript_id "MSTRG.95831.4";
chr2	StringTie	exon	71740852	71740885	1000	+	.	gene_id "MSTRG.95831"; transcript_id "MSTRG.95831.4"; exon_number "1";
chr2	StringTie	exon	71742704	71743767	1000	+	.	gene_id "MSTRG.95831"; transcript_id "MSTRG.95831.4"; exon_number "2";
chr2	StringTie	transcript	71749817	71750142	1000	.	.	gene_id "MSTRG.95832"; transcript_id "MSTRG.95832.1";
chr2	StringTie	exon	71749817	71750142	1000	.	.	gene_id "MSTRG.95832"; transcript_id "MSTRG.95832.1"; exon_number "1";
chr2	StringTie	transcript	71751884	71752457	1000	.	.	gene_id "MSTRG.95833"; transcript_id "MSTRG.95833.1";
chr2	StringTie	exon	71751884	71752457	1000	.	.	gene_id "MSTRG.95833"; transcript_id "MSTRG.95833.1"; exon_number "1";
chr2	StringTie	transcript	71752944	71754701	1000	.	.	gene_id "MSTRG.95834"; transcript_id "MSTRG.95834.1";
chr2	StringTie	exon	71752944	71754701	1000	.	.	gene_id "MSTRG.95834"; transcript_id "MSTRG.95834.1"; exon_number "1";
chr2	StringTie	transcript	71755107	71756820	1000	.	.	gene_id "MSTRG.95835"; transcript_id "MSTRG.95835.1";
chr2	StringTie	exon	71755107	71756820	1000	.	.	gene_id "MSTRG.95835"; transcript_id "MSTRG.95835.1"; exon_number "1";
chr2	StringTie	transcript	71773475	71773876	1000	.	.	gene_id "MSTRG.95836"; transcript_id "MSTRG.95836.1";
chr2	StringTie	exon	71773475	71773876	1000	.	.	gene_id "MSTRG.95836"; transcript_id "MSTRG.95836.1"; exon_number "1";
chr2	StringTie	transcript	71777565	71778781	1000	+	.	gene_id "MSTRG.95837"; transcript_id "MSTRG.95837.1";
chr2	StringTie	exon	71777565	71778781	1000	+	.	gene_id "MSTRG.95837"; transcript_id "MSTRG.95837.1"; exon_number "1";
chr2	StringTie	transcript	71789954	71791926	1000	-	.	gene_id "MSTRG.95838"; transcript_id "MSTRG.95838.1";
chr2	StringTie	exon	71789954	71790186	1000	-	.	gene_id "MSTRG.95838"; transcript_id "MSTRG.95838.1"; exon_number "1";
chr2	StringTie	exon	71791809	71791926	1000	-	.	gene_id "MSTRG.95838"; transcript_id "MSTRG.95838.1"; exon_number "2";
chr2	StringTie	transcript	71816456	71817019	1000	.	.	gene_id "MSTRG.95839"; transcript_id "MSTRG.95839.1";
chr2	StringTie	exon	71816456	71817019	1000	.	.	gene_id "MSTRG.95839"; transcript_id "MSTRG.95839.1"; exon_number "1";
chr1	StringTie	transcript	123906825	123907106	1000	+	.	gene_id "MSTRG.9584"; transcript_id "MSTRG.9584.1";
chr1	StringTie	exon	123906825	123907106	1000	+	.	gene_id "MSTRG.9584"; transcript_id "MSTRG.9584.1"; exon_number "1";
chr2	StringTie	transcript	71828749	71845248	1000	-	.	gene_id "MSTRG.95840"; transcript_id "MSTRG.95840.1";
chr2	StringTie	exon	71828749	71829674	1000	-	.	gene_id "MSTRG.95840"; transcript_id "MSTRG.95840.1"; exon_number "1";
chr2	StringTie	exon	71845180	71845248	1000	-	.	gene_id "MSTRG.95840"; transcript_id "MSTRG.95840.1"; exon_number "2";
chr2	StringTie	transcript	71828860	71832411	1000	-	.	gene_id "MSTRG.95840"; transcript_id "MSTRG.95840.2";
chr2	StringTie	exon	71828860	71829674	1000	-	.	gene_id "MSTRG.95840"; transcript_id "MSTRG.95840.2"; exon_number "1";
chr2	StringTie	exon	71832318	71832411	1000	-	.	gene_id "MSTRG.95840"; transcript_id "MSTRG.95840.2"; exon_number "2";
chr2	StringTie	transcript	71846175	71847397	1000	.	.	gene_id "MSTRG.95841"; transcript_id "MSTRG.95841.1";
chr2	StringTie	exon	71846175	71847397	1000	.	.	gene_id "MSTRG.95841"; transcript_id "MSTRG.95841.1"; exon_number "1";
chr2	StringTie	transcript	71852049	71852451	1000	.	.	gene_id "MSTRG.95842"; transcript_id "MSTRG.95842.1";
chr2	StringTie	exon	71852049	71852451	1000	.	.	gene_id "MSTRG.95842"; transcript_id "MSTRG.95842.1"; exon_number "1";
chr2	StringTie	transcript	71865110	71865381	1000	.	.	gene_id "MSTRG.95843"; transcript_id "MSTRG.95843.1";
chr2	StringTie	exon	71865110	71865381	1000	.	.	gene_id "MSTRG.95843"; transcript_id "MSTRG.95843.1"; exon_number "1";
chr2	StringTie	transcript	71876643	71879874	1000	-	.	gene_id "MSTRG.95844"; transcript_id "MSTRG.95844.1";
chr2	StringTie	exon	71876643	71879874	1000	-	.	gene_id "MSTRG.95844"; transcript_id "MSTRG.95844.1"; exon_number "1";
chr2	StringTie	transcript	71886285	71886714	1000	.	.	gene_id "MSTRG.95845"; transcript_id "MSTRG.95845.1";
chr2	StringTie	exon	71886285	71886714	1000	.	.	gene_id "MSTRG.95845"; transcript_id "MSTRG.95845.1"; exon_number "1";
chr2	StringTie	transcript	71890491	71892849	1000	.	.	gene_id "MSTRG.95846"; transcript_id "MSTRG.95846.1";
chr2	StringTie	exon	71890491	71892849	1000	.	.	gene_id "MSTRG.95846"; transcript_id "MSTRG.95846.1"; exon_number "1";
chr2	StringTie	transcript	71899578	71918524	1000	+	.	gene_id "MSTRG.95847"; transcript_id "MSTRG.95847.1";
chr2	StringTie	exon	71899578	71899675	1000	+	.	gene_id "MSTRG.95847"; transcript_id "MSTRG.95847.1"; exon_number "1";
chr2	StringTie	exon	71905258	71905312	1000	+	.	gene_id "MSTRG.95847"; transcript_id "MSTRG.95847.1"; exon_number "2";
chr2	StringTie	exon	71917695	71918524	1000	+	.	gene_id "MSTRG.95847"; transcript_id "MSTRG.95847.1"; exon_number "3";
chr2	StringTie	transcript	71920338	71922836	1000	.	.	gene_id "MSTRG.95848"; transcript_id "MSTRG.95848.1";
chr2	StringTie	exon	71920338	71922836	1000	.	.	gene_id "MSTRG.95848"; transcript_id "MSTRG.95848.1"; exon_number "1";
chr2	StringTie	transcript	71923908	71924259	1000	.	.	gene_id "MSTRG.95849"; transcript_id "MSTRG.95849.1";
chr2	StringTie	exon	71923908	71924259	1000	.	.	gene_id "MSTRG.95849"; transcript_id "MSTRG.95849.1"; exon_number "1";
chr1	StringTie	transcript	123909918	123910201	1000	-	.	gene_id "MSTRG.9585"; transcript_id "MSTRG.9585.1";
chr1	StringTie	exon	123909918	123910201	1000	-	.	gene_id "MSTRG.9585"; transcript_id "MSTRG.9585.1"; exon_number "1";
chr2	StringTie	transcript	71924994	71925700	1000	.	.	gene_id "MSTRG.95850"; transcript_id "MSTRG.95850.1";
chr2	StringTie	exon	71924994	71925700	1000	.	.	gene_id "MSTRG.95850"; transcript_id "MSTRG.95850.1"; exon_number "1";
chr2	StringTie	transcript	71927672	71928773	1000	.	.	gene_id "MSTRG.95851"; transcript_id "MSTRG.95851.1";
chr2	StringTie	exon	71927672	71928773	1000	.	.	gene_id "MSTRG.95851"; transcript_id "MSTRG.95851.1"; exon_number "1";
chr2	StringTie	transcript	71931365	71933155	1000	.	.	gene_id "MSTRG.95852"; transcript_id "MSTRG.95852.1";
chr2	StringTie	exon	71931365	71933155	1000	.	.	gene_id "MSTRG.95852"; transcript_id "MSTRG.95852.1"; exon_number "1";
chr2	StringTie	transcript	71935825	71936096	1000	.	.	gene_id "MSTRG.95853"; transcript_id "MSTRG.95853.1";
chr2	StringTie	exon	71935825	71936096	1000	.	.	gene_id "MSTRG.95853"; transcript_id "MSTRG.95853.1"; exon_number "1";
chr2	StringTie	transcript	71944646	71945149	1000	.	.	gene_id "MSTRG.95854"; transcript_id "MSTRG.95854.1";
chr2	StringTie	exon	71944646	71945149	1000	.	.	gene_id "MSTRG.95854"; transcript_id "MSTRG.95854.1"; exon_number "1";
chr2	StringTie	transcript	71945425	71968155	1000	-	.	gene_id "MSTRG.95855"; transcript_id "MSTRG.95855.1";
chr2	StringTie	exon	71945425	71948253	1000	-	.	gene_id "MSTRG.95855"; transcript_id "MSTRG.95855.1"; exon_number "1";
chr2	StringTie	exon	71964953	71968155	1000	-	.	gene_id "MSTRG.95855"; transcript_id "MSTRG.95855.1"; exon_number "2";
chr2	StringTie	transcript	71945708	71950826	1000	-	.	gene_id "MSTRG.95855"; transcript_id "MSTRG.95855.2";
chr2	StringTie	exon	71945708	71948253	1000	-	.	gene_id "MSTRG.95855"; transcript_id "MSTRG.95855.2"; exon_number "1";
chr2	StringTie	exon	71950795	71950826	1000	-	.	gene_id "MSTRG.95855"; transcript_id "MSTRG.95855.2"; exon_number "2";
chr2	StringTie	transcript	71968459	71970087	1000	.	.	gene_id "MSTRG.95856"; transcript_id "MSTRG.95856.1";
chr2	StringTie	exon	71968459	71970087	1000	.	.	gene_id "MSTRG.95856"; transcript_id "MSTRG.95856.1"; exon_number "1";
chr2	StringTie	transcript	71971205	71972647	1000	.	.	gene_id "MSTRG.95857"; transcript_id "MSTRG.95857.1";
chr2	StringTie	exon	71971205	71972647	1000	.	.	gene_id "MSTRG.95857"; transcript_id "MSTRG.95857.1"; exon_number "1";
chr2	StringTie	transcript	71973382	71973934	1000	.	.	gene_id "MSTRG.95858"; transcript_id "MSTRG.95858.1";
chr2	StringTie	exon	71973382	71973934	1000	.	.	gene_id "MSTRG.95858"; transcript_id "MSTRG.95858.1"; exon_number "1";
chr2	StringTie	transcript	71976432	71983359	1000	.	.	gene_id "MSTRG.95859"; transcript_id "MSTRG.95859.1";
chr2	StringTie	exon	71976432	71983359	1000	.	.	gene_id "MSTRG.95859"; transcript_id "MSTRG.95859.1"; exon_number "1";
chr1	StringTie	transcript	123911934	123912325	1000	.	.	gene_id "MSTRG.9586"; transcript_id "MSTRG.9586.1";
chr1	StringTie	exon	123911934	123912325	1000	.	.	gene_id "MSTRG.9586"; transcript_id "MSTRG.9586.1"; exon_number "1";
chr2	StringTie	transcript	71983675	71984139	1000	-	.	gene_id "MSTRG.95860"; transcript_id "MSTRG.95860.1";
chr2	StringTie	exon	71983675	71984139	1000	-	.	gene_id "MSTRG.95860"; transcript_id "MSTRG.95860.1"; exon_number "1";
chr2	StringTie	transcript	71984182	71984434	1000	-	.	gene_id "MSTRG.95861"; transcript_id "ENST00000451209"; gene_name "RPS20P10"; ref_gene_id "ENSG00000233971";
chr2	StringTie	exon	71984182	71984434	1000	-	.	gene_id "MSTRG.95861"; transcript_id "ENST00000451209"; exon_number "1"; gene_name "RPS20P10"; ref_gene_id "ENSG00000233971";
chr2	StringTie	transcript	71989367	71989812	1000	.	.	gene_id "MSTRG.95862"; transcript_id "MSTRG.95862.1";
chr2	StringTie	exon	71989367	71989812	1000	.	.	gene_id "MSTRG.95862"; transcript_id "MSTRG.95862.1"; exon_number "1";
chr2	StringTie	transcript	71990557	72009355	1000	+	.	gene_id "MSTRG.95863"; transcript_id "MSTRG.95863.1";
chr2	StringTie	exon	71990557	71996860	1000	+	.	gene_id "MSTRG.95863"; transcript_id "MSTRG.95863.1"; exon_number "1";
chr2	StringTie	exon	72005780	72009355	1000	+	.	gene_id "MSTRG.95863"; transcript_id "MSTRG.95863.1"; exon_number "2";
chr2	StringTie	transcript	72009442	72032496	1000	-	.	gene_id "MSTRG.95864"; transcript_id "MSTRG.95864.1";
chr2	StringTie	exon	72009442	72014043	1000	-	.	gene_id "MSTRG.95864"; transcript_id "MSTRG.95864.1"; exon_number "1";
chr2	StringTie	exon	72027913	72028065	1000	-	.	gene_id "MSTRG.95864"; transcript_id "MSTRG.95864.1"; exon_number "2";
chr2	StringTie	exon	72031856	72032055	1000	-	.	gene_id "MSTRG.95864"; transcript_id "MSTRG.95864.1"; exon_number "3";
chr2	StringTie	exon	72032405	72032496	1000	-	.	gene_id "MSTRG.95864"; transcript_id "MSTRG.95864.1"; exon_number "4";
chr2	StringTie	transcript	72010293	72032960	1000	-	.	gene_id "MSTRG.95864"; transcript_id "MSTRG.95864.2";
chr2	StringTie	exon	72010293	72014043	1000	-	.	gene_id "MSTRG.95864"; transcript_id "MSTRG.95864.2"; exon_number "1";
chr2	StringTie	exon	72031856	72032000	1000	-	.	gene_id "MSTRG.95864"; transcript_id "MSTRG.95864.2"; exon_number "2";
chr2	StringTie	exon	72032405	72032960	1000	-	.	gene_id "MSTRG.95864"; transcript_id "MSTRG.95864.2"; exon_number "3";
chr2	StringTie	transcript	72010302	72032588	1000	-	.	gene_id "MSTRG.95864"; transcript_id "MSTRG.95864.3";
chr2	StringTie	exon	72010302	72013001	1000	-	.	gene_id "MSTRG.95864"; transcript_id "MSTRG.95864.3"; exon_number "1";
chr2	StringTie	exon	72013863	72014043	1000	-	.	gene_id "MSTRG.95864"; transcript_id "MSTRG.95864.3"; exon_number "2";
chr2	StringTie	exon	72027913	72028065	1000	-	.	gene_id "MSTRG.95864"; transcript_id "MSTRG.95864.3"; exon_number "3";
chr2	StringTie	exon	72031856	72032000	1000	-	.	gene_id "MSTRG.95864"; transcript_id "MSTRG.95864.3"; exon_number "4";
chr2	StringTie	exon	72032405	72032588	1000	-	.	gene_id "MSTRG.95864"; transcript_id "MSTRG.95864.3"; exon_number "5";
chr2	StringTie	transcript	72010303	72028066	1000	-	.	gene_id "MSTRG.95864"; transcript_id "MSTRG.95864.4";
chr2	StringTie	exon	72010303	72010748	1000	-	.	gene_id "MSTRG.95864"; transcript_id "MSTRG.95864.4"; exon_number "1";
chr2	StringTie	exon	72011640	72014043	1000	-	.	gene_id "MSTRG.95864"; transcript_id "MSTRG.95864.4"; exon_number "2";
chr2	StringTie	exon	72027913	72028066	1000	-	.	gene_id "MSTRG.95864"; transcript_id "MSTRG.95864.4"; exon_number "3";
chr2	StringTie	transcript	72011810	72032533	1000	-	.	gene_id "MSTRG.95864"; transcript_id "MSTRG.95864.5";
chr2	StringTie	exon	72011810	72014043	1000	-	.	gene_id "MSTRG.95864"; transcript_id "MSTRG.95864.5"; exon_number "1";
chr2	StringTie	exon	72031856	72032000	1000	-	.	gene_id "MSTRG.95864"; transcript_id "MSTRG.95864.5"; exon_number "2";
chr2	StringTie	exon	72032486	72032533	1000	-	.	gene_id "MSTRG.95864"; transcript_id "MSTRG.95864.5"; exon_number "3";
chr2	StringTie	transcript	72012153	72032739	1000	-	.	gene_id "MSTRG.95864"; transcript_id "MSTRG.95864.6";
chr2	StringTie	exon	72012153	72013001	1000	-	.	gene_id "MSTRG.95864"; transcript_id "MSTRG.95864.6"; exon_number "1";
chr2	StringTie	exon	72013863	72014043	1000	-	.	gene_id "MSTRG.95864"; transcript_id "MSTRG.95864.6"; exon_number "2";
chr2	StringTie	exon	72031856	72032000	1000	-	.	gene_id "MSTRG.95864"; transcript_id "MSTRG.95864.6"; exon_number "3";
chr2	StringTie	exon	72032711	72032739	1000	-	.	gene_id "MSTRG.95864"; transcript_id "MSTRG.95864.6"; exon_number "4";
chr2	StringTie	transcript	72035092	72051679	1000	-	.	gene_id "MSTRG.95865"; transcript_id "MSTRG.95865.1";
chr2	StringTie	exon	72035092	72051679	1000	-	.	gene_id "MSTRG.95865"; transcript_id "MSTRG.95865.1"; exon_number "1";
chr2	StringTie	transcript	72035092	72050235	1000	+	.	gene_id "MSTRG.95866"; transcript_id "MSTRG.95866.1";
chr2	StringTie	exon	72035092	72038630	1000	+	.	gene_id "MSTRG.95866"; transcript_id "MSTRG.95866.1"; exon_number "1";
chr2	StringTie	exon	72040067	72050235	1000	+	.	gene_id "MSTRG.95866"; transcript_id "MSTRG.95866.1"; exon_number "2";
chr2	StringTie	transcript	72054853	72055832	1000	.	.	gene_id "MSTRG.95867"; transcript_id "MSTRG.95867.1";
chr2	StringTie	exon	72054853	72055832	1000	.	.	gene_id "MSTRG.95867"; transcript_id "MSTRG.95867.1"; exon_number "1";
chr2	StringTie	transcript	72062059	72063369	1000	.	.	gene_id "MSTRG.95868"; transcript_id "MSTRG.95868.1";
chr2	StringTie	exon	72062059	72063369	1000	.	.	gene_id "MSTRG.95868"; transcript_id "MSTRG.95868.1"; exon_number "1";
chr2	StringTie	transcript	72063981	72072779	1000	+	.	gene_id "MSTRG.95869"; transcript_id "MSTRG.95869.1";
chr2	StringTie	exon	72063981	72064117	1000	+	.	gene_id "MSTRG.95869"; transcript_id "MSTRG.95869.1"; exon_number "1";
chr2	StringTie	exon	72071201	72072779	1000	+	.	gene_id "MSTRG.95869"; transcript_id "MSTRG.95869.1"; exon_number "2";
chr2	StringTie	transcript	72063986	72073019	1000	+	.	gene_id "MSTRG.95869"; transcript_id "MSTRG.95869.2";
chr2	StringTie	exon	72063986	72073019	1000	+	.	gene_id "MSTRG.95869"; transcript_id "MSTRG.95869.2"; exon_number "1";
chr2	StringTie	transcript	72063998	72072838	1000	+	.	gene_id "MSTRG.95869"; transcript_id "MSTRG.95869.3";
chr2	StringTie	exon	72063998	72064073	1000	+	.	gene_id "MSTRG.95869"; transcript_id "MSTRG.95869.3"; exon_number "1";
chr2	StringTie	exon	72071434	72072838	1000	+	.	gene_id "MSTRG.95869"; transcript_id "MSTRG.95869.3"; exon_number "2";
chr1	StringTie	transcript	123912841	123913274	1000	-	.	gene_id "MSTRG.9587"; transcript_id "MSTRG.9587.1";
chr1	StringTie	exon	123912841	123913274	1000	-	.	gene_id "MSTRG.9587"; transcript_id "MSTRG.9587.1"; exon_number "1";
chr2	StringTie	transcript	72076545	72078140	1000	.	.	gene_id "MSTRG.95870"; transcript_id "MSTRG.95870.1";
chr2	StringTie	exon	72076545	72078140	1000	.	.	gene_id "MSTRG.95870"; transcript_id "MSTRG.95870.1"; exon_number "1";
chr2	StringTie	transcript	72087543	72088021	1000	.	.	gene_id "MSTRG.95871"; transcript_id "MSTRG.95871.1";
chr2	StringTie	exon	72087543	72088021	1000	.	.	gene_id "MSTRG.95871"; transcript_id "MSTRG.95871.1"; exon_number "1";
chr2	StringTie	transcript	72089553	72090009	1000	.	.	gene_id "MSTRG.95872"; transcript_id "MSTRG.95872.1";
chr2	StringTie	exon	72089553	72090009	1000	.	.	gene_id "MSTRG.95872"; transcript_id "MSTRG.95872.1"; exon_number "1";
chr2	StringTie	transcript	72102284	72105556	1000	.	.	gene_id "MSTRG.95873"; transcript_id "MSTRG.95873.1";
chr2	StringTie	exon	72102284	72105556	1000	.	.	gene_id "MSTRG.95873"; transcript_id "MSTRG.95873.1"; exon_number "1";
chr2	StringTie	transcript	69396120	69437475	1000	-	.	gene_id "MSTRG.95874"; transcript_id "ENST00000303698"; gene_name "NFU1"; ref_gene_id "ENSG00000169599";
chr2	StringTie	exon	69396120	69396290	1000	-	.	gene_id "MSTRG.95874"; transcript_id "ENST00000303698"; exon_number "1"; gene_name "NFU1"; ref_gene_id "ENSG00000169599";
chr2	StringTie	exon	69400364	69400538	1000	-	.	gene_id "MSTRG.95874"; transcript_id "ENST00000303698"; exon_number "2"; gene_name "NFU1"; ref_gene_id "ENSG00000169599";
chr2	StringTie	exon	69406022	69406082	1000	-	.	gene_id "MSTRG.95874"; transcript_id "ENST00000303698"; exon_number "3"; gene_name "NFU1"; ref_gene_id "ENSG00000169599";
chr2	StringTie	exon	69415185	69415299	1000	-	.	gene_id "MSTRG.95874"; transcript_id "ENST00000303698"; exon_number "4"; gene_name "NFU1"; ref_gene_id "ENSG00000169599";
chr2	StringTie	exon	69419538	69419604	1000	-	.	gene_id "MSTRG.95874"; transcript_id "ENST00000303698"; exon_number "5"; gene_name "NFU1"; ref_gene_id "ENSG00000169599";
chr2	StringTie	exon	69423582	69423717	1000	-	.	gene_id "MSTRG.95874"; transcript_id "ENST00000303698"; exon_number "6"; gene_name "NFU1"; ref_gene_id "ENSG00000169599";
chr2	StringTie	exon	69431902	69432005	1000	-	.	gene_id "MSTRG.95874"; transcript_id "ENST00000303698"; exon_number "7"; gene_name "NFU1"; ref_gene_id "ENSG00000169599";
chr2	StringTie	exon	69437271	69437475	1000	-	.	gene_id "MSTRG.95874"; transcript_id "ENST00000303698"; exon_number "8"; gene_name "NFU1"; ref_gene_id "ENSG00000169599";
chr2	StringTie	transcript	69396113	69437628	1000	-	.	gene_id "MSTRG.95874"; transcript_id "ENST00000394305"; gene_name "NFU1"; ref_gene_id "ENSG00000169599";
chr2	StringTie	exon	69396113	69396290	1000	-	.	gene_id "MSTRG.95874"; transcript_id "ENST00000394305"; exon_number "1"; gene_name "NFU1"; ref_gene_id "ENSG00000169599";
chr2	StringTie	exon	69400364	69400538	1000	-	.	gene_id "MSTRG.95874"; transcript_id "ENST00000394305"; exon_number "2"; gene_name "NFU1"; ref_gene_id "ENSG00000169599";
chr2	StringTie	exon	69406022	69406082	1000	-	.	gene_id "MSTRG.95874"; transcript_id "ENST00000394305"; exon_number "3"; gene_name "NFU1"; ref_gene_id "ENSG00000169599";
chr2	StringTie	exon	69415185	69415299	1000	-	.	gene_id "MSTRG.95874"; transcript_id "ENST00000394305"; exon_number "4"; gene_name "NFU1"; ref_gene_id "ENSG00000169599";
chr2	StringTie	exon	69419538	69419604	1000	-	.	gene_id "MSTRG.95874"; transcript_id "ENST00000394305"; exon_number "5"; gene_name "NFU1"; ref_gene_id "ENSG00000169599";
chr2	StringTie	exon	69431902	69432005	1000	-	.	gene_id "MSTRG.95874"; transcript_id "ENST00000394305"; exon_number "6"; gene_name "NFU1"; ref_gene_id "ENSG00000169599";
chr2	StringTie	exon	69437271	69437628	1000	-	.	gene_id "MSTRG.95874"; transcript_id "ENST00000394305"; exon_number "7"; gene_name "NFU1"; ref_gene_id "ENSG00000169599";
chr2	StringTie	transcript	69481056	69643717	1000	-	.	gene_id "MSTRG.95874"; transcript_id "ENST00000406297"; gene_name "AAK1"; ref_gene_id "ENSG00000115977";
chr2	StringTie	exon	69481056	69482812	1000	-	.	gene_id "MSTRG.95874"; transcript_id "ENST00000406297"; exon_number "1"; gene_name "AAK1"; ref_gene_id "ENSG00000115977";
chr2	StringTie	exon	69495985	69496080	1000	-	.	gene_id "MSTRG.95874"; transcript_id "ENST00000406297"; exon_number "2"; gene_name "AAK1"; ref_gene_id "ENSG00000115977";
chr2	StringTie	exon	69505569	69505673	1000	-	.	gene_id "MSTRG.95874"; transcript_id "ENST00000406297"; exon_number "3"; gene_name "AAK1"; ref_gene_id "ENSG00000115977";
chr2	StringTie	exon	69507421	69507578	1000	-	.	gene_id "MSTRG.95874"; transcript_id "ENST00000406297"; exon_number "4"; gene_name "AAK1"; ref_gene_id "ENSG00000115977";
chr2	StringTie	exon	69509231	69509460	1000	-	.	gene_id "MSTRG.95874"; transcript_id "ENST00000406297"; exon_number "5"; gene_name "AAK1"; ref_gene_id "ENSG00000115977";
chr2	StringTie	exon	69514471	69514749	1000	-	.	gene_id "MSTRG.95874"; transcript_id "ENST00000406297"; exon_number "6"; gene_name "AAK1"; ref_gene_id "ENSG00000115977";
chr2	StringTie	exon	69518954	69519240	1000	-	.	gene_id "MSTRG.95874"; transcript_id "ENST00000406297"; exon_number "7"; gene_name "AAK1"; ref_gene_id "ENSG00000115977";
chr2	StringTie	exon	69520834	69520988	1000	-	.	gene_id "MSTRG.95874"; transcript_id "ENST00000406297"; exon_number "8"; gene_name "AAK1"; ref_gene_id "ENSG00000115977";
chr2	StringTie	exon	69525033	69525112	1000	-	.	gene_id "MSTRG.95874"; transcript_id "ENST00000406297"; exon_number "9"; gene_name "AAK1"; ref_gene_id "ENSG00000115977";
chr2	StringTie	exon	69527216	69527319	1000	-	.	gene_id "MSTRG.95874"; transcript_id "ENST00000406297"; exon_number "10"; gene_name "AAK1"; ref_gene_id "ENSG00000115977";
chr2	StringTie	exon	69530008	69530140	1000	-	.	gene_id "MSTRG.95874"; transcript_id "ENST00000406297"; exon_number "11"; gene_name "AAK1"; ref_gene_id "ENSG00000115977";
chr2	StringTie	exon	69530625	69530706	1000	-	.	gene_id "MSTRG.95874"; transcript_id "ENST00000406297"; exon_number "12"; gene_name "AAK1"; ref_gene_id "ENSG00000115977";
chr2	StringTie	exon	69532041	69532162	1000	-	.	gene_id "MSTRG.95874"; transcript_id "ENST00000406297"; exon_number "13"; gene_name "AAK1"; ref_gene_id "ENSG00000115977";
chr2	StringTie	exon	69542523	69542665	1000	-	.	gene_id "MSTRG.95874"; transcript_id "ENST00000406297"; exon_number "14"; gene_name "AAK1"; ref_gene_id "ENSG00000115977";
chr2	StringTie	exon	69544436	69544544	1000	-	.	gene_id "MSTRG.95874"; transcript_id "ENST00000406297"; exon_number "15"; gene_name "AAK1"; ref_gene_id "ENSG00000115977";
chr2	StringTie	exon	69556860	69556978	1000	-	.	gene_id "MSTRG.95874"; transcript_id "ENST00000406297"; exon_number "16"; gene_name "AAK1"; ref_gene_id "ENSG00000115977";
chr2	StringTie	exon	69642878	69643274	1000	-	.	gene_id "MSTRG.95874"; transcript_id "ENST00000406297"; exon_number "17"; gene_name "AAK1"; ref_gene_id "ENSG00000115977";
chr2	StringTie	exon	69643575	69643717	1000	-	.	gene_id "MSTRG.95874"; transcript_id "ENST00000406297"; exon_number "18"; gene_name "AAK1"; ref_gene_id "ENSG00000115977";
chr2	StringTie	transcript	69461400	69643654	1000	-	.	gene_id "MSTRG.95874"; transcript_id "ENST00000409068"; gene_name "AAK1"; ref_gene_id "ENSG00000115977";
chr2	StringTie	exon	69461400	69461705	1000	-	.	gene_id "MSTRG.95874"; transcript_id "ENST00000409068"; exon_number "1"; gene_name "AAK1"; ref_gene_id "ENSG00000115977";
chr2	StringTie	exon	69509251	69509460	1000	-	.	gene_id "MSTRG.95874"; transcript_id "ENST00000409068"; exon_number "2"; gene_name "AAK1"; ref_gene_id "ENSG00000115977";
chr2	StringTie	exon	69514471	69514749	1000	-	.	gene_id "MSTRG.95874"; transcript_id "ENST00000409068"; exon_number "3"; gene_name "AAK1"; ref_gene_id "ENSG00000115977";
chr2	StringTie	exon	69518954	69519240	1000	-	.	gene_id "MSTRG.95874"; transcript_id "ENST00000409068"; exon_number "4"; gene_name "AAK1"; ref_gene_id "ENSG00000115977";
chr2	StringTie	exon	69520834	69520988	1000	-	.	gene_id "MSTRG.95874"; transcript_id "ENST00000409068"; exon_number "5"; gene_name "AAK1"; ref_gene_id "ENSG00000115977";
chr2	StringTie	exon	69525033	69525112	1000	-	.	gene_id "MSTRG.95874"; transcript_id "ENST00000409068"; exon_number "6"; gene_name "AAK1"; ref_gene_id "ENSG00000115977";
chr2	StringTie	exon	69527216	69527319	1000	-	.	gene_id "MSTRG.95874"; transcript_id "ENST00000409068"; exon_number "7"; gene_name "AAK1"; ref_gene_id "ENSG00000115977";
chr2	StringTie	exon	69530008	69530140	1000	-	.	gene_id "MSTRG.95874"; transcript_id "ENST00000409068"; exon_number "8"; gene_name "AAK1"; ref_gene_id "ENSG00000115977";
chr2	StringTie	exon	69530625	69530706	1000	-	.	gene_id "MSTRG.95874"; transcript_id "ENST00000409068"; exon_number "9"; gene_name "AAK1"; ref_gene_id "ENSG00000115977";
chr2	StringTie	exon	69532041	69532162	1000	-	.	gene_id "MSTRG.95874"; transcript_id "ENST00000409068"; exon_number "10"; gene_name "AAK1"; ref_gene_id "ENSG00000115977";
chr2	StringTie	exon	69542523	69542665	1000	-	.	gene_id "MSTRG.95874"; transcript_id "ENST00000409068"; exon_number "11"; gene_name "AAK1"; ref_gene_id "ENSG00000115977";
chr2	StringTie	exon	69544436	69544544	1000	-	.	gene_id "MSTRG.95874"; transcript_id "ENST00000409068"; exon_number "12"; gene_name "AAK1"; ref_gene_id "ENSG00000115977";
chr2	StringTie	exon	69556860	69556978	1000	-	.	gene_id "MSTRG.95874"; transcript_id "ENST00000409068"; exon_number "13"; gene_name "AAK1"; ref_gene_id "ENSG00000115977";
chr2	StringTie	exon	69642878	69643274	1000	-	.	gene_id "MSTRG.95874"; transcript_id "ENST00000409068"; exon_number "14"; gene_name "AAK1"; ref_gene_id "ENSG00000115977";
chr2	StringTie	exon	69643575	69643654	1000	-	.	gene_id "MSTRG.95874"; transcript_id "ENST00000409068"; exon_number "15"; gene_name "AAK1"; ref_gene_id "ENSG00000115977";
chr2	StringTie	transcript	69467787	69643717	1000	-	.	gene_id "MSTRG.95874"; transcript_id "ENST00000409085"; gene_name "AAK1"; ref_gene_id "ENSG00000115977";
chr2	StringTie	exon	69467787	69475963	1000	-	.	gene_id "MSTRG.95874"; transcript_id "ENST00000409085"; exon_number "1"; gene_name "AAK1"; ref_gene_id "ENSG00000115977";
chr2	StringTie	exon	69476880	69476990	1000	-	.	gene_id "MSTRG.95874"; transcript_id "ENST00000409085"; exon_number "2"; gene_name "AAK1"; ref_gene_id "ENSG00000115977";
chr2	StringTie	exon	69478951	69479061	1000	-	.	gene_id "MSTRG.95874"; transcript_id "ENST00000409085"; exon_number "3"; gene_name "AAK1"; ref_gene_id "ENSG00000115977";
chr2	StringTie	exon	69480860	69480961	1000	-	.	gene_id "MSTRG.95874"; transcript_id "ENST00000409085"; exon_number "4"; gene_name "AAK1"; ref_gene_id "ENSG00000115977";
chr2	StringTie	exon	69482711	69482812	1000	-	.	gene_id "MSTRG.95874"; transcript_id "ENST00000409085"; exon_number "5"; gene_name "AAK1"; ref_gene_id "ENSG00000115977";
chr2	StringTie	exon	69495985	69496080	1000	-	.	gene_id "MSTRG.95874"; transcript_id "ENST00000409085"; exon_number "6"; gene_name "AAK1"; ref_gene_id "ENSG00000115977";
chr2	StringTie	exon	69505569	69505673	1000	-	.	gene_id "MSTRG.95874"; transcript_id "ENST00000409085"; exon_number "7"; gene_name "AAK1"; ref_gene_id "ENSG00000115977";
chr2	StringTie	exon	69507421	69507578	1000	-	.	gene_id "MSTRG.95874"; transcript_id "ENST00000409085"; exon_number "8"; gene_name "AAK1"; ref_gene_id "ENSG00000115977";
chr2	StringTie	exon	69509231	69509460	1000	-	.	gene_id "MSTRG.95874"; transcript_id "ENST00000409085"; exon_number "9"; gene_name "AAK1"; ref_gene_id "ENSG00000115977";
chr2	StringTie	exon	69514471	69514749	1000	-	.	gene_id "MSTRG.95874"; transcript_id "ENST00000409085"; exon_number "10"; gene_name "AAK1"; ref_gene_id "ENSG00000115977";
chr2	StringTie	exon	69518954	69519240	1000	-	.	gene_id "MSTRG.95874"; transcript_id "ENST00000409085"; exon_number "11"; gene_name "AAK1"; ref_gene_id "ENSG00000115977";
chr2	StringTie	exon	69520834	69520988	1000	-	.	gene_id "MSTRG.95874"; transcript_id "ENST00000409085"; exon_number "12"; gene_name "AAK1"; ref_gene_id "ENSG00000115977";
chr2	StringTie	exon	69525033	69525112	1000	-	.	gene_id "MSTRG.95874"; transcript_id "ENST00000409085"; exon_number "13"; gene_name "AAK1"; ref_gene_id "ENSG00000115977";
chr2	StringTie	exon	69527216	69527319	1000	-	.	gene_id "MSTRG.95874"; transcript_id "ENST00000409085"; exon_number "14"; gene_name "AAK1"; ref_gene_id "ENSG00000115977";
chr2	StringTie	exon	69530008	69530140	1000	-	.	gene_id "MSTRG.95874"; transcript_id "ENST00000409085"; exon_number "15"; gene_name "AAK1"; ref_gene_id "ENSG00000115977";
chr2	StringTie	exon	69530625	69530706	1000	-	.	gene_id "MSTRG.95874"; transcript_id "ENST00000409085"; exon_number "16"; gene_name "AAK1"; ref_gene_id "ENSG00000115977";
chr2	StringTie	exon	69532041	69532162	1000	-	.	gene_id "MSTRG.95874"; transcript_id "ENST00000409085"; exon_number "17"; gene_name "AAK1"; ref_gene_id "ENSG00000115977";
chr2	StringTie	exon	69542523	69542665	1000	-	.	gene_id "MSTRG.95874"; transcript_id "ENST00000409085"; exon_number "18"; gene_name "AAK1"; ref_gene_id "ENSG00000115977";
chr2	StringTie	exon	69544436	69544544	1000	-	.	gene_id "MSTRG.95874"; transcript_id "ENST00000409085"; exon_number "19"; gene_name "AAK1"; ref_gene_id "ENSG00000115977";
chr2	StringTie	exon	69556860	69556978	1000	-	.	gene_id "MSTRG.95874"; transcript_id "ENST00000409085"; exon_number "20"; gene_name "AAK1"; ref_gene_id "ENSG00000115977";
chr2	StringTie	exon	69642878	69643274	1000	-	.	gene_id "MSTRG.95874"; transcript_id "ENST00000409085"; exon_number "21"; gene_name "AAK1"; ref_gene_id "ENSG00000115977";
chr2	StringTie	exon	69643575	69643717	1000	-	.	gene_id "MSTRG.95874"; transcript_id "ENST00000409085"; exon_number "22"; gene_name "AAK1"; ref_gene_id "ENSG00000115977";
chr2	StringTie	transcript	69395750	69437628	1000	-	.	gene_id "MSTRG.95874"; transcript_id "ENST00000410022"; gene_name "NFU1"; ref_gene_id "ENSG00000169599";
chr2	StringTie	exon	69395750	69396290	1000	-	.	gene_id "MSTRG.95874"; transcript_id "ENST00000410022"; exon_number "1"; gene_name "NFU1"; ref_gene_id "ENSG00000169599";
chr2	StringTie	exon	69400364	69400538	1000	-	.	gene_id "MSTRG.95874"; transcript_id "ENST00000410022"; exon_number "2"; gene_name "NFU1"; ref_gene_id "ENSG00000169599";
chr2	StringTie	exon	69406022	69406082	1000	-	.	gene_id "MSTRG.95874"; transcript_id "ENST00000410022"; exon_number "3"; gene_name "NFU1"; ref_gene_id "ENSG00000169599";
chr2	StringTie	exon	69415185	69415299	1000	-	.	gene_id "MSTRG.95874"; transcript_id "ENST00000410022"; exon_number "4"; gene_name "NFU1"; ref_gene_id "ENSG00000169599";
chr2	StringTie	exon	69419538	69419604	1000	-	.	gene_id "MSTRG.95874"; transcript_id "ENST00000410022"; exon_number "5"; gene_name "NFU1"; ref_gene_id "ENSG00000169599";
chr2	StringTie	exon	69423582	69423717	1000	-	.	gene_id "MSTRG.95874"; transcript_id "ENST00000410022"; exon_number "6"; gene_name "NFU1"; ref_gene_id "ENSG00000169599";
chr2	StringTie	exon	69431902	69432005	1000	-	.	gene_id "MSTRG.95874"; transcript_id "ENST00000410022"; exon_number "7"; gene_name "NFU1"; ref_gene_id "ENSG00000169599";
chr2	StringTie	exon	69437361	69437628	1000	-	.	gene_id "MSTRG.95874"; transcript_id "ENST00000410022"; exon_number "8"; gene_name "NFU1"; ref_gene_id "ENSG00000169599";
chr2	StringTie	transcript	69406033	69437434	1000	-	.	gene_id "MSTRG.95874"; transcript_id "ENST00000419370"; gene_name "NFU1"; ref_gene_id "ENSG00000169599";
chr2	StringTie	exon	69406033	69406082	1000	-	.	gene_id "MSTRG.95874"; transcript_id "ENST00000419370"; exon_number "1"; gene_name "NFU1"; ref_gene_id "ENSG00000169599";
chr2	StringTie	exon	69415185	69415299	1000	-	.	gene_id "MSTRG.95874"; transcript_id "ENST00000419370"; exon_number "2"; gene_name "NFU1"; ref_gene_id "ENSG00000169599";
chr2	StringTie	exon	69419538	69419604	1000	-	.	gene_id "MSTRG.95874"; transcript_id "ENST00000419370"; exon_number "3"; gene_name "NFU1"; ref_gene_id "ENSG00000169599";
chr2	StringTie	exon	69423582	69423717	1000	-	.	gene_id "MSTRG.95874"; transcript_id "ENST00000419370"; exon_number "4"; gene_name "NFU1"; ref_gene_id "ENSG00000169599";
chr2	StringTie	exon	69429904	69430021	1000	-	.	gene_id "MSTRG.95874"; transcript_id "ENST00000419370"; exon_number "5"; gene_name "NFU1"; ref_gene_id "ENSG00000169599";
chr2	StringTie	exon	69431902	69432005	1000	-	.	gene_id "MSTRG.95874"; transcript_id "ENST00000419370"; exon_number "6"; gene_name "NFU1"; ref_gene_id "ENSG00000169599";
chr2	StringTie	exon	69437361	69437434	1000	-	.	gene_id "MSTRG.95874"; transcript_id "ENST00000419370"; exon_number "7"; gene_name "NFU1"; ref_gene_id "ENSG00000169599";
chr2	StringTie	transcript	69410803	69437395	1000	-	.	gene_id "MSTRG.95874"; transcript_id "ENST00000438184"; gene_name "NFU1"; ref_gene_id "ENSG00000169599";
chr2	StringTie	exon	69410803	69411140	1000	-	.	gene_id "MSTRG.95874"; transcript_id "ENST00000438184"; exon_number "1"; gene_name "NFU1"; ref_gene_id "ENSG00000169599";
chr2	StringTie	exon	69415185	69415299	1000	-	.	gene_id "MSTRG.95874"; transcript_id "ENST00000438184"; exon_number "2"; gene_name "NFU1"; ref_gene_id "ENSG00000169599";
chr2	StringTie	exon	69419538	69419604	1000	-	.	gene_id "MSTRG.95874"; transcript_id "ENST00000438184"; exon_number "3"; gene_name "NFU1"; ref_gene_id "ENSG00000169599";
chr2	StringTie	exon	69431902	69432005	1000	-	.	gene_id "MSTRG.95874"; transcript_id "ENST00000438184"; exon_number "4"; gene_name "NFU1"; ref_gene_id "ENSG00000169599";
chr2	StringTie	exon	69437361	69437395	1000	-	.	gene_id "MSTRG.95874"; transcript_id "ENST00000438184"; exon_number "5"; gene_name "NFU1"; ref_gene_id "ENSG00000169599";
chr2	StringTie	transcript	69400363	69437417	1000	-	.	gene_id "MSTRG.95874"; transcript_id "ENST00000450796"; gene_name "NFU1"; ref_gene_id "ENSG00000169599";
chr2	StringTie	exon	69400363	69400538	1000	-	.	gene_id "MSTRG.95874"; transcript_id "ENST00000450796"; exon_number "1"; gene_name "NFU1"; ref_gene_id "ENSG00000169599";
chr2	StringTie	exon	69406022	69406082	1000	-	.	gene_id "MSTRG.95874"; transcript_id "ENST00000450796"; exon_number "2"; gene_name "NFU1"; ref_gene_id "ENSG00000169599";
chr2	StringTie	exon	69415185	69415299	1000	-	.	gene_id "MSTRG.95874"; transcript_id "ENST00000450796"; exon_number "3"; gene_name "NFU1"; ref_gene_id "ENSG00000169599";
chr2	StringTie	exon	69419538	69419604	1000	-	.	gene_id "MSTRG.95874"; transcript_id "ENST00000450796"; exon_number "4"; gene_name "NFU1"; ref_gene_id "ENSG00000169599";
chr2	StringTie	exon	69431902	69432005	1000	-	.	gene_id "MSTRG.95874"; transcript_id "ENST00000450796"; exon_number "5"; gene_name "NFU1"; ref_gene_id "ENSG00000169599";
chr2	StringTie	exon	69437361	69437417	1000	-	.	gene_id "MSTRG.95874"; transcript_id "ENST00000450796"; exon_number "6"; gene_name "NFU1"; ref_gene_id "ENSG00000169599";
chr2	StringTie	transcript	69643085	69674349	1000	-	.	gene_id "MSTRG.95874"; transcript_id "ENST00000461002"; gene_name "AAK1"; ref_gene_id "ENSG00000115977";
chr2	StringTie	exon	69643085	69643274	1000	-	.	gene_id "MSTRG.95874"; transcript_id "ENST00000461002"; exon_number "1"; gene_name "AAK1"; ref_gene_id "ENSG00000115977";
chr2	StringTie	exon	69674023	69674349	1000	-	.	gene_id "MSTRG.95874"; transcript_id "ENST00000461002"; exon_number "2"; gene_name "AAK1"; ref_gene_id "ENSG00000115977";
chr2	StringTie	transcript	69396123	69416204	1000	-	.	gene_id "MSTRG.95874"; transcript_id "ENST00000462320"; gene_name "NFU1"; ref_gene_id "ENSG00000169599";
chr2	StringTie	exon	69396123	69396290	1000	-	.	gene_id "MSTRG.95874"; transcript_id "ENST00000462320"; exon_number "1"; gene_name "NFU1"; ref_gene_id "ENSG00000169599";
chr2	StringTie	exon	69400364	69400538	1000	-	.	gene_id "MSTRG.95874"; transcript_id "ENST00000462320"; exon_number "2"; gene_name "NFU1"; ref_gene_id "ENSG00000169599";
chr2	StringTie	exon	69406022	69406082	1000	-	.	gene_id "MSTRG.95874"; transcript_id "ENST00000462320"; exon_number "3"; gene_name "NFU1"; ref_gene_id "ENSG00000169599";
chr2	StringTie	exon	69415185	69415299	1000	-	.	gene_id "MSTRG.95874"; transcript_id "ENST00000462320"; exon_number "4"; gene_name "NFU1"; ref_gene_id "ENSG00000169599";
chr2	StringTie	exon	69416166	69416204	1000	-	.	gene_id "MSTRG.95874"; transcript_id "ENST00000462320"; exon_number "5"; gene_name "NFU1"; ref_gene_id "ENSG00000169599";
chr2	StringTie	transcript	69531717	69544509	1000	-	.	gene_id "MSTRG.95874"; transcript_id "ENST00000470281"; gene_name "AAK1"; ref_gene_id "ENSG00000115977";
chr2	StringTie	exon	69531717	69532162	1000	-	.	gene_id "MSTRG.95874"; transcript_id "ENST00000470281"; exon_number "1"; gene_name "AAK1"; ref_gene_id "ENSG00000115977";
chr2	StringTie	exon	69542523	69542665	1000	-	.	gene_id "MSTRG.95874"; transcript_id "ENST00000470281"; exon_number "2"; gene_name "AAK1"; ref_gene_id "ENSG00000115977";
chr2	StringTie	exon	69544436	69544509	1000	-	.	gene_id "MSTRG.95874"; transcript_id "ENST00000470281"; exon_number "3"; gene_name "AAK1"; ref_gene_id "ENSG00000115977";
chr2	StringTie	transcript	69396115	69437435	1000	-	.	gene_id "MSTRG.95874"; transcript_id "ENST00000471185"; gene_name "NFU1"; ref_gene_id "ENSG00000169599";
chr2	StringTie	exon	69396115	69396290	1000	-	.	gene_id "MSTRG.95874"; transcript_id "ENST00000471185"; exon_number "1"; gene_name "NFU1"; ref_gene_id "ENSG00000169599";
chr2	StringTie	exon	69406022	69406082	1000	-	.	gene_id "MSTRG.95874"; transcript_id "ENST00000471185"; exon_number "2"; gene_name "NFU1"; ref_gene_id "ENSG00000169599";
chr2	StringTie	exon	69415185	69415299	1000	-	.	gene_id "MSTRG.95874"; transcript_id "ENST00000471185"; exon_number "3"; gene_name "NFU1"; ref_gene_id "ENSG00000169599";
chr2	StringTie	exon	69419538	69419604	1000	-	.	gene_id "MSTRG.95874"; transcript_id "ENST00000471185"; exon_number "4"; gene_name "NFU1"; ref_gene_id "ENSG00000169599";
chr2	StringTie	exon	69431902	69432005	1000	-	.	gene_id "MSTRG.95874"; transcript_id "ENST00000471185"; exon_number "5"; gene_name "NFU1"; ref_gene_id "ENSG00000169599";
chr2	StringTie	exon	69437361	69437435	1000	-	.	gene_id "MSTRG.95874"; transcript_id "ENST00000471185"; exon_number "6"; gene_name "NFU1"; ref_gene_id "ENSG00000169599";
chr2	StringTie	transcript	69642906	69643950	1000	-	.	gene_id "MSTRG.95874"; transcript_id "ENST00000471775"; gene_name "AAK1"; ref_gene_id "ENSG00000115977";
chr2	StringTie	exon	69642906	69643274	1000	-	.	gene_id "MSTRG.95874"; transcript_id "ENST00000471775"; exon_number "1"; gene_name "AAK1"; ref_gene_id "ENSG00000115977";
chr2	StringTie	exon	69643743	69643950	1000	-	.	gene_id "MSTRG.95874"; transcript_id "ENST00000471775"; exon_number "2"; gene_name "AAK1"; ref_gene_id "ENSG00000115977";
chr2	StringTie	transcript	69396120	69415299	1000	-	.	gene_id "MSTRG.95874"; transcript_id "ENST00000474230"; gene_name "NFU1"; ref_gene_id "ENSG00000169599";
chr2	StringTie	exon	69396120	69396290	1000	-	.	gene_id "MSTRG.95874"; transcript_id "ENST00000474230"; exon_number "1"; gene_name "NFU1"; ref_gene_id "ENSG00000169599";
chr2	StringTie	exon	69399239	69399382	1000	-	.	gene_id "MSTRG.95874"; transcript_id "ENST00000474230"; exon_number "2"; gene_name "NFU1"; ref_gene_id "ENSG00000169599";
chr2	StringTie	exon	69400364	69400538	1000	-	.	gene_id "MSTRG.95874"; transcript_id "ENST00000474230"; exon_number "3"; gene_name "NFU1"; ref_gene_id "ENSG00000169599";
chr2	StringTie	exon	69406022	69406082	1000	-	.	gene_id "MSTRG.95874"; transcript_id "ENST00000474230"; exon_number "4"; gene_name "NFU1"; ref_gene_id "ENSG00000169599";
chr2	StringTie	exon	69415185	69415299	1000	-	.	gene_id "MSTRG.95874"; transcript_id "ENST00000474230"; exon_number "5"; gene_name "NFU1"; ref_gene_id "ENSG00000169599";
chr2	StringTie	transcript	69400373	69437425	1000	-	.	gene_id "MSTRG.95874"; transcript_id "ENST00000484177"; gene_name "NFU1"; ref_gene_id "ENSG00000169599";
chr2	StringTie	exon	69400373	69400538	1000	-	.	gene_id "MSTRG.95874"; transcript_id "ENST00000484177"; exon_number "1"; gene_name "NFU1"; ref_gene_id "ENSG00000169599";
chr2	StringTie	exon	69406022	69406082	1000	-	.	gene_id "MSTRG.95874"; transcript_id "ENST00000484177"; exon_number "2"; gene_name "NFU1"; ref_gene_id "ENSG00000169599";
chr2	StringTie	exon	69415185	69415299	1000	-	.	gene_id "MSTRG.95874"; transcript_id "ENST00000484177"; exon_number "3"; gene_name "NFU1"; ref_gene_id "ENSG00000169599";
chr2	StringTie	exon	69419538	69419604	1000	-	.	gene_id "MSTRG.95874"; transcript_id "ENST00000484177"; exon_number "4"; gene_name "NFU1"; ref_gene_id "ENSG00000169599";
chr2	StringTie	exon	69431902	69432005	1000	-	.	gene_id "MSTRG.95874"; transcript_id "ENST00000484177"; exon_number "5"; gene_name "NFU1"; ref_gene_id "ENSG00000169599";
chr2	StringTie	exon	69437271	69437425	1000	-	.	gene_id "MSTRG.95874"; transcript_id "ENST00000484177"; exon_number "6"; gene_name "NFU1"; ref_gene_id "ENSG00000169599";
chr2	StringTie	transcript	69478456	69509493	1000	-	.	gene_id "MSTRG.95874"; transcript_id "ENST00000489327"; gene_name "AAK1"; ref_gene_id "ENSG00000115977";
chr2	StringTie	exon	69478456	69479061	1000	-	.	gene_id "MSTRG.95874"; transcript_id "ENST00000489327"; exon_number "1"; gene_name "AAK1"; ref_gene_id "ENSG00000115977";
chr2	StringTie	exon	69480860	69480961	1000	-	.	gene_id "MSTRG.95874"; transcript_id "ENST00000489327"; exon_number "2"; gene_name "AAK1"; ref_gene_id "ENSG00000115977";
chr2	StringTie	exon	69482711	69482812	1000	-	.	gene_id "MSTRG.95874"; transcript_id "ENST00000489327"; exon_number "3"; gene_name "AAK1"; ref_gene_id "ENSG00000115977";
chr2	StringTie	exon	69495985	69496080	1000	-	.	gene_id "MSTRG.95874"; transcript_id "ENST00000489327"; exon_number "4"; gene_name "AAK1"; ref_gene_id "ENSG00000115977";
chr2	StringTie	exon	69505569	69505673	1000	-	.	gene_id "MSTRG.95874"; transcript_id "ENST00000489327"; exon_number "5"; gene_name "AAK1"; ref_gene_id "ENSG00000115977";
chr2	StringTie	exon	69507421	69507578	1000	-	.	gene_id "MSTRG.95874"; transcript_id "ENST00000489327"; exon_number "6"; gene_name "AAK1"; ref_gene_id "ENSG00000115977";
chr2	StringTie	exon	69509231	69509493	1000	-	.	gene_id "MSTRG.95874"; transcript_id "ENST00000489327"; exon_number "7"; gene_name "AAK1"; ref_gene_id "ENSG00000115977";
chr2	StringTie	transcript	69643093	69643845	1000	-	.	gene_id "MSTRG.95874"; transcript_id "ENST00000492192"; gene_name "AAK1"; ref_gene_id "ENSG00000115977";
chr2	StringTie	exon	69643093	69643274	1000	-	.	gene_id "MSTRG.95874"; transcript_id "ENST00000492192"; exon_number "1"; gene_name "AAK1"; ref_gene_id "ENSG00000115977";
chr2	StringTie	exon	69643575	69643845	1000	-	.	gene_id "MSTRG.95874"; transcript_id "ENST00000492192"; exon_number "2"; gene_name "AAK1"; ref_gene_id "ENSG00000115977";
chr2	StringTie	transcript	69642877	69643960	1000	-	.	gene_id "MSTRG.95874"; transcript_id "ENST00000495239"; gene_name "AAK1"; ref_gene_id "ENSG00000115977";
chr2	StringTie	exon	69642877	69643274	1000	-	.	gene_id "MSTRG.95874"; transcript_id "ENST00000495239"; exon_number "1"; gene_name "AAK1"; ref_gene_id "ENSG00000115977";
chr2	StringTie	exon	69643792	69643960	1000	-	.	gene_id "MSTRG.95874"; transcript_id "ENST00000495239"; exon_number "2"; gene_name "AAK1"; ref_gene_id "ENSG00000115977";
chr2	StringTie	transcript	69544239	69643717	1000	-	.	gene_id "MSTRG.95874"; transcript_id "ENST00000495836"; gene_name "AAK1"; ref_gene_id "ENSG00000115977";
chr2	StringTie	exon	69544239	69544544	1000	-	.	gene_id "MSTRG.95874"; transcript_id "ENST00000495836"; exon_number "1"; gene_name "AAK1"; ref_gene_id "ENSG00000115977";
chr2	StringTie	exon	69556860	69556978	1000	-	.	gene_id "MSTRG.95874"; transcript_id "ENST00000495836"; exon_number "2"; gene_name "AAK1"; ref_gene_id "ENSG00000115977";
chr2	StringTie	exon	69642878	69643274	1000	-	.	gene_id "MSTRG.95874"; transcript_id "ENST00000495836"; exon_number "3"; gene_name "AAK1"; ref_gene_id "ENSG00000115977";
chr2	StringTie	exon	69643575	69643717	1000	-	.	gene_id "MSTRG.95874"; transcript_id "ENST00000495836"; exon_number "4"; gene_name "AAK1"; ref_gene_id "ENSG00000115977";
chr2	StringTie	transcript	69457997	69509280	1000	-	.	gene_id "MSTRG.95874"; transcript_id "ENST00000606389"; gene_name "AAK1"; ref_gene_id "ENSG00000115977";
chr2	StringTie	exon	69457997	69466551	1000	-	.	gene_id "MSTRG.95874"; transcript_id "ENST00000606389"; exon_number "1"; gene_name "AAK1"; ref_gene_id "ENSG00000115977";
chr2	StringTie	exon	69495985	69496080	1000	-	.	gene_id "MSTRG.95874"; transcript_id "ENST00000606389"; exon_number "2"; gene_name "AAK1"; ref_gene_id "ENSG00000115977";
chr2	StringTie	exon	69505569	69505673	1000	-	.	gene_id "MSTRG.95874"; transcript_id "ENST00000606389"; exon_number "3"; gene_name "AAK1"; ref_gene_id "ENSG00000115977";
chr2	StringTie	exon	69507421	69507578	1000	-	.	gene_id "MSTRG.95874"; transcript_id "ENST00000606389"; exon_number "4"; gene_name "AAK1"; ref_gene_id "ENSG00000115977";
chr2	StringTie	exon	69509231	69509280	1000	-	.	gene_id "MSTRG.95874"; transcript_id "ENST00000606389"; exon_number "5"; gene_name "AAK1"; ref_gene_id "ENSG00000115977";
chr2	StringTie	transcript	69465846	69509280	1000	-	.	gene_id "MSTRG.95874"; transcript_id "ENST00000623317"; gene_name "AAK1"; ref_gene_id "ENSG00000115977";
chr2	StringTie	exon	69465846	69466551	1000	-	.	gene_id "MSTRG.95874"; transcript_id "ENST00000623317"; exon_number "1"; gene_name "AAK1"; ref_gene_id "ENSG00000115977";
chr2	StringTie	exon	69505569	69505673	1000	-	.	gene_id "MSTRG.95874"; transcript_id "ENST00000623317"; exon_number "2"; gene_name "AAK1"; ref_gene_id "ENSG00000115977";
chr2	StringTie	exon	69507421	69507578	1000	-	.	gene_id "MSTRG.95874"; transcript_id "ENST00000623317"; exon_number "3"; gene_name "AAK1"; ref_gene_id "ENSG00000115977";
chr2	StringTie	exon	69509231	69509280	1000	-	.	gene_id "MSTRG.95874"; transcript_id "ENST00000623317"; exon_number "4"; gene_name "AAK1"; ref_gene_id "ENSG00000115977";
chr2	StringTie	transcript	69499869	69509262	1000	-	.	gene_id "MSTRG.95874"; transcript_id "ENST00000624900"; gene_name "AAK1"; ref_gene_id "ENSG00000115977";
chr2	StringTie	exon	69499869	69500301	1000	-	.	gene_id "MSTRG.95874"; transcript_id "ENST00000624900"; exon_number "1"; gene_name "AAK1"; ref_gene_id "ENSG00000115977";
chr2	StringTie	exon	69505569	69505673	1000	-	.	gene_id "MSTRG.95874"; transcript_id "ENST00000624900"; exon_number "2"; gene_name "AAK1"; ref_gene_id "ENSG00000115977";
chr2	StringTie	exon	69507421	69507578	1000	-	.	gene_id "MSTRG.95874"; transcript_id "ENST00000624900"; exon_number "3"; gene_name "AAK1"; ref_gene_id "ENSG00000115977";
chr2	StringTie	exon	69509231	69509262	1000	-	.	gene_id "MSTRG.95874"; transcript_id "ENST00000624900"; exon_number "4"; gene_name "AAK1"; ref_gene_id "ENSG00000115977";
chr2	StringTie	transcript	69394993	69644418	1000	-	.	gene_id "MSTRG.95874"; transcript_id "MSTRG.95874.1";
chr2	StringTie	exon	69394993	69396290	1000	-	.	gene_id "MSTRG.95874"; transcript_id "MSTRG.95874.1"; exon_number "1";
chr2	StringTie	exon	69400364	69400538	1000	-	.	gene_id "MSTRG.95874"; transcript_id "MSTRG.95874.1"; exon_number "2";
chr2	StringTie	exon	69406022	69406082	1000	-	.	gene_id "MSTRG.95874"; transcript_id "MSTRG.95874.1"; exon_number "3";
chr2	StringTie	exon	69415185	69415299	1000	-	.	gene_id "MSTRG.95874"; transcript_id "MSTRG.95874.1"; exon_number "4";
chr2	StringTie	exon	69419538	69419604	1000	-	.	gene_id "MSTRG.95874"; transcript_id "MSTRG.95874.1"; exon_number "5";
chr2	StringTie	exon	69431902	69432005	1000	-	.	gene_id "MSTRG.95874"; transcript_id "MSTRG.95874.1"; exon_number "6";
chr2	StringTie	exon	69437361	69438117	1000	-	.	gene_id "MSTRG.95874"; transcript_id "MSTRG.95874.1"; exon_number "7";
chr2	StringTie	exon	69443006	69443098	1000	-	.	gene_id "MSTRG.95874"; transcript_id "MSTRG.95874.1"; exon_number "8";
chr2	StringTie	exon	69446835	69447047	1000	-	.	gene_id "MSTRG.95874"; transcript_id "MSTRG.95874.1"; exon_number "9";
chr2	StringTie	exon	69448796	69449031	1000	-	.	gene_id "MSTRG.95874"; transcript_id "MSTRG.95874.1"; exon_number "10";
chr2	StringTie	exon	69461171	69466551	1000	-	.	gene_id "MSTRG.95874"; transcript_id "MSTRG.95874.1"; exon_number "11";
chr2	StringTie	exon	69505569	69505673	1000	-	.	gene_id "MSTRG.95874"; transcript_id "MSTRG.95874.1"; exon_number "12";
chr2	StringTie	exon	69507421	69507578	1000	-	.	gene_id "MSTRG.95874"; transcript_id "MSTRG.95874.1"; exon_number "13";
chr2	StringTie	exon	69509231	69509460	1000	-	.	gene_id "MSTRG.95874"; transcript_id "MSTRG.95874.1"; exon_number "14";
chr2	StringTie	exon	69514471	69514749	1000	-	.	gene_id "MSTRG.95874"; transcript_id "MSTRG.95874.1"; exon_number "15";
chr2	StringTie	exon	69518954	69519240	1000	-	.	gene_id "MSTRG.95874"; transcript_id "MSTRG.95874.1"; exon_number "16";
chr2	StringTie	exon	69520834	69520988	1000	-	.	gene_id "MSTRG.95874"; transcript_id "MSTRG.95874.1"; exon_number "17";
chr2	StringTie	exon	69525033	69525112	1000	-	.	gene_id "MSTRG.95874"; transcript_id "MSTRG.95874.1"; exon_number "18";
chr2	StringTie	exon	69527216	69527319	1000	-	.	gene_id "MSTRG.95874"; transcript_id "MSTRG.95874.1"; exon_number "19";
chr2	StringTie	exon	69530008	69530140	1000	-	.	gene_id "MSTRG.95874"; transcript_id "MSTRG.95874.1"; exon_number "20";
chr2	StringTie	exon	69530625	69530706	1000	-	.	gene_id "MSTRG.95874"; transcript_id "MSTRG.95874.1"; exon_number "21";
chr2	StringTie	exon	69532041	69532162	1000	-	.	gene_id "MSTRG.95874"; transcript_id "MSTRG.95874.1"; exon_number "22";
chr2	StringTie	exon	69542523	69542665	1000	-	.	gene_id "MSTRG.95874"; transcript_id "MSTRG.95874.1"; exon_number "23";
chr2	StringTie	exon	69544436	69544544	1000	-	.	gene_id "MSTRG.95874"; transcript_id "MSTRG.95874.1"; exon_number "24";
chr2	StringTie	exon	69556860	69556978	1000	-	.	gene_id "MSTRG.95874"; transcript_id "MSTRG.95874.1"; exon_number "25";
chr2	StringTie	exon	69642878	69643274	1000	-	.	gene_id "MSTRG.95874"; transcript_id "MSTRG.95874.1"; exon_number "26";
chr2	StringTie	exon	69643575	69644418	1000	-	.	gene_id "MSTRG.95874"; transcript_id "MSTRG.95874.1"; exon_number "27";
chr2	StringTie	transcript	69395236	69437472	1000	-	.	gene_id "MSTRG.95874"; transcript_id "MSTRG.95874.10";
chr2	StringTie	exon	69395236	69396290	1000	-	.	gene_id "MSTRG.95874"; transcript_id "MSTRG.95874.10"; exon_number "1";
chr2	StringTie	exon	69399561	69399611	1000	-	.	gene_id "MSTRG.95874"; transcript_id "MSTRG.95874.10"; exon_number "2";
chr2	StringTie	exon	69400364	69400538	1000	-	.	gene_id "MSTRG.95874"; transcript_id "MSTRG.95874.10"; exon_number "3";
chr2	StringTie	exon	69406022	69406082	1000	-	.	gene_id "MSTRG.95874"; transcript_id "MSTRG.95874.10"; exon_number "4";
chr2	StringTie	exon	69415185	69415299	1000	-	.	gene_id "MSTRG.95874"; transcript_id "MSTRG.95874.10"; exon_number "5";
chr2	StringTie	exon	69419538	69419604	1000	-	.	gene_id "MSTRG.95874"; transcript_id "MSTRG.95874.10"; exon_number "6";
chr2	StringTie	exon	69431902	69432005	1000	-	.	gene_id "MSTRG.95874"; transcript_id "MSTRG.95874.10"; exon_number "7";
chr2	StringTie	exon	69437271	69437472	1000	-	.	gene_id "MSTRG.95874"; transcript_id "MSTRG.95874.10"; exon_number "8";
chr2	StringTie	transcript	69396120	69437460	1000	-	.	gene_id "MSTRG.95874"; transcript_id "MSTRG.95874.100";
chr2	StringTie	exon	69396120	69396290	1000	-	.	gene_id "MSTRG.95874"; transcript_id "MSTRG.95874.100"; exon_number "1";
chr2	StringTie	exon	69400364	69400538	1000	-	.	gene_id "MSTRG.95874"; transcript_id "MSTRG.95874.100"; exon_number "2";
chr2	StringTie	exon	69406022	69406082	1000	-	.	gene_id "MSTRG.95874"; transcript_id "MSTRG.95874.100"; exon_number "3";
chr2	StringTie	exon	69415185	69415299	1000	-	.	gene_id "MSTRG.95874"; transcript_id "MSTRG.95874.100"; exon_number "4";
chr2	StringTie	exon	69419538	69419604	1000	-	.	gene_id "MSTRG.95874"; transcript_id "MSTRG.95874.100"; exon_number "5";
chr2	StringTie	exon	69423582	69423717	1000	-	.	gene_id "MSTRG.95874"; transcript_id "MSTRG.95874.100"; exon_number "6";
chr2	StringTie	exon	69431902	69432005	1000	-	.	gene_id "MSTRG.95874"; transcript_id "MSTRG.95874.100"; exon_number "7";
chr2	StringTie	exon	69437275	69437460	1000	-	.	gene_id "MSTRG.95874"; transcript_id "MSTRG.95874.100"; exon_number "8";
chr2	StringTie	transcript	69396120	69437460	1000	-	.	gene_id "MSTRG.95874"; transcript_id "MSTRG.95874.101";
chr2	StringTie	exon	69396120	69396182	1000	-	.	gene_id "MSTRG.95874"; transcript_id "MSTRG.95874.101"; exon_number "1";
chr2	StringTie	exon	69396208	69396290	1000	-	.	gene_id "MSTRG.95874"; transcript_id "MSTRG.95874.101"; exon_number "2";
chr2	StringTie	exon	69400364	69400538	1000	-	.	gene_id "MSTRG.95874"; transcript_id "MSTRG.95874.101"; exon_number "3";
chr2	StringTie	exon	69406022	69406082	1000	-	.	gene_id "MSTRG.95874"; transcript_id "MSTRG.95874.101"; exon_number "4";
chr2	StringTie	exon	69415185	69415299	1000	-	.	gene_id "MSTRG.95874"; transcript_id "MSTRG.95874.101"; exon_number "5";
chr2	StringTie	exon	69419538	69419604	1000	-	.	gene_id "MSTRG.95874"; transcript_id "MSTRG.95874.101"; exon_number "6";
chr2	StringTie	exon	69423582	69423717	1000	-	.	gene_id "MSTRG.95874"; transcript_id "MSTRG.95874.101"; exon_number "7";
chr2	StringTie	exon	69431902	69432005	1000	-	.	gene_id "MSTRG.95874"; transcript_id "MSTRG.95874.101"; exon_number "8";
chr2	StringTie	exon	69437361	69437460	1000	-	.	gene_id "MSTRG.95874"; transcript_id "MSTRG.95874.101"; exon_number "9";
chr2	StringTie	transcript	69396120	69437460	1000	-	.	gene_id "MSTRG.95874"; transcript_id "MSTRG.95874.102";
chr2	StringTie	exon	69396120	69396290	1000	-	.	gene_id "MSTRG.95874"; transcript_id "MSTRG.95874.102"; exon_number "1";
chr2	StringTie	exon	69399239	69399382	1000	-	.	gene_id "MSTRG.95874"; transcript_id "MSTRG.95874.102"; exon_number "2";
chr2	StringTie	exon	69400364	69400538	1000	-	.	gene_id "MSTRG.95874"; transcript_id "MSTRG.95874.102"; exon_number "3";
chr2	StringTie	exon	69406022	69406082	1000	-	.	gene_id "MSTRG.95874"; transcript_id "MSTRG.95874.102"; exon_number "4";
chr2	StringTie	exon	69415185	69415299	1000	-	.	gene_id "MSTRG.95874"; transcript_id "MSTRG.95874.102"; exon_number "5";
chr2	StringTie	exon	69419538	69419604	1000	-	.	gene_id "MSTRG.95874"; transcript_id "MSTRG.95874.102"; exon_number "6";
chr2	StringTie	exon	69423582	69423717	1000	-	.	gene_id "MSTRG.95874"; transcript_id "MSTRG.95874.102"; exon_number "7";
chr2	StringTie	exon	69431902	69432005	1000	-	.	gene_id "MSTRG.95874"; transcript_id "MSTRG.95874.102"; exon_number "8";
chr2	StringTie	exon	69437271	69437460	1000	-	.	gene_id "MSTRG.95874"; transcript_id "MSTRG.95874.102"; exon_number "9";
chr2	StringTie	transcript	69396120	69437489	1000	-	.	gene_id "MSTRG.95874"; transcript_id "MSTRG.95874.103";
chr2	StringTie	exon	69396120	69396290	1000	-	.	gene_id "MSTRG.95874"; transcript_id "MSTRG.95874.103"; exon_number "1";
chr2	StringTie	exon	69399239	69399611	1000	-	.	gene_id "MSTRG.95874"; transcript_id "MSTRG.95874.103"; exon_number "2";
chr2	StringTie	exon	69400364	69400538	1000	-	.	gene_id "MSTRG.95874"; transcript_id "MSTRG.95874.103"; exon_number "3";
chr2	StringTie	exon	69406022	69406082	1000	-	.	gene_id "MSTRG.95874"; transcript_id "MSTRG.95874.103"; exon_number "4";
chr2	StringTie	exon	69415185	69415299	1000	-	.	gene_id "MSTRG.95874"; transcript_id "MSTRG.95874.103"; exon_number "5";
chr2	StringTie	exon	69416166	69416222	1000	-	.	gene_id "MSTRG.95874"; transcript_id "MSTRG.95874.103"; exon_number "6";
chr2	StringTie	exon	69419538	69419604	1000	-	.	gene_id "MSTRG.95874"; transcript_id "MSTRG.95874.103"; exon_number "7";
chr2	StringTie	exon	69431902	69432005	1000	-	.	gene_id "MSTRG.95874"; transcript_id "MSTRG.95874.103"; exon_number "8";
chr2	StringTie	exon	69437361	69437489	1000	-	.	gene_id "MSTRG.95874"; transcript_id "MSTRG.95874.103"; exon_number "9";
chr2	StringTie	transcript	69396120	69437460	1000	-	.	gene_id "MSTRG.95874"; transcript_id "MSTRG.95874.104";
chr2	StringTie	exon	69396120	69396290	1000	-	.	gene_id "MSTRG.95874"; transcript_id "MSTRG.95874.104"; exon_number "1";
chr2	StringTie	exon	69400364	69400538	1000	-	.	gene_id "MSTRG.95874"; transcript_id "MSTRG.95874.104"; exon_number "2";
chr2	StringTie	exon	69406022	69406082	1000	-	.	gene_id "MSTRG.95874"; transcript_id "MSTRG.95874.104"; exon_number "3";
chr2	StringTie	exon	69415185	69415299	1000	-	.	gene_id "MSTRG.95874"; transcript_id "MSTRG.95874.104"; exon_number "4";
chr2	StringTie	exon	69419538	69419604	1000	-	.	gene_id "MSTRG.95874"; transcript_id "MSTRG.95874.104"; exon_number "5";
chr2	StringTie	exon	69423582	69423717	1000	-	.	gene_id "MSTRG.95874"; transcript_id "MSTRG.95874.104"; exon_number "6";
chr2	StringTie	exon	69429904	69430021	1000	-	.	gene_id "MSTRG.95874"; transcript_id "MSTRG.95874.104"; exon_number "7";
chr2	StringTie	exon	69431902	69432005	1000	-	.	gene_id "MSTRG.95874"; transcript_id "MSTRG.95874.104"; exon_number "8";
chr2	StringTie	exon	69437332	69437460	1000	-	.	gene_id "MSTRG.95874"; transcript_id "MSTRG.95874.104"; exon_number "9";
chr2	StringTie	transcript	69396120	69437460	1000	-	.	gene_id "MSTRG.95874"; transcript_id "MSTRG.95874.105";
chr2	StringTie	exon	69396120	69396290	1000	-	.	gene_id "MSTRG.95874"; transcript_id "MSTRG.95874.105"; exon_number "1";
chr2	StringTie	exon	69398923	69399611	1000	-	.	gene_id "MSTRG.95874"; transcript_id "MSTRG.95874.105"; exon_number "2";
chr2	StringTie	exon	69400364	69400538	1000	-	.	gene_id "MSTRG.95874"; transcript_id "MSTRG.95874.105"; exon_number "3";
chr2	StringTie	exon	69406022	69406082	1000	-	.	gene_id "MSTRG.95874"; transcript_id "MSTRG.95874.105"; exon_number "4";
chr2	StringTie	exon	69415185	69415299	1000	-	.	gene_id "MSTRG.95874"; transcript_id "MSTRG.95874.105"; exon_number "5";
chr2	StringTie	exon	69419538	69419604	1000	-	.	gene_id "MSTRG.95874"; transcript_id "MSTRG.95874.105"; exon_number "6";
chr2	StringTie	exon	69423582	69423717	1000	-	.	gene_id "MSTRG.95874"; transcript_id "MSTRG.95874.105"; exon_number "7";
chr2	StringTie	exon	69431902	69432005	1000	-	.	gene_id "MSTRG.95874"; transcript_id "MSTRG.95874.105"; exon_number "8";
chr2	StringTie	exon	69437271	69437460	1000	-	.	gene_id "MSTRG.95874"; transcript_id "MSTRG.95874.105"; exon_number "9";
chr2	StringTie	transcript	69396120	69437418	1000	-	.	gene_id "MSTRG.95874"; transcript_id "MSTRG.95874.106";
chr2	StringTie	exon	69396120	69396290	1000	-	.	gene_id "MSTRG.95874"; transcript_id "MSTRG.95874.106"; exon_number "1";
chr2	StringTie	exon	69399561	69399611	1000	-	.	gene_id "MSTRG.95874"; transcript_id "MSTRG.95874.106"; exon_number "2";
chr2	StringTie	exon	69400364	69400538	1000	-	.	gene_id "MSTRG.95874"; transcript_id "MSTRG.95874.106"; exon_number "3";
chr2	StringTie	exon	69406022	69406082	1000	-	.	gene_id "MSTRG.95874"; transcript_id "MSTRG.95874.106"; exon_number "4";
chr2	StringTie	exon	69415185	69415299	1000	-	.	gene_id "MSTRG.95874"; transcript_id "MSTRG.95874.106"; exon_number "5";
chr2	StringTie	exon	69416166	69416222	1000	-	.	gene_id "MSTRG.95874"; transcript_id "MSTRG.95874.106"; exon_number "6";
chr2	StringTie	exon	69419538	69419604	1000	-	.	gene_id "MSTRG.95874"; transcript_id "MSTRG.95874.106"; exon_number "7";
chr2	StringTie	exon	69431902	69432005	1000	-	.	gene_id "MSTRG.95874"; transcript_id "MSTRG.95874.106"; exon_number "8";
chr2	StringTie	exon	69437361	69437418	1000	-	.	gene_id "MSTRG.95874"; transcript_id "MSTRG.95874.106"; exon_number "9";
chr2	StringTie	transcript	69396120	69438857	1000	-	.	gene_id "MSTRG.95874"; transcript_id "MSTRG.95874.107";
chr2	StringTie	exon	69396120	69396290	1000	-	.	gene_id "MSTRG.95874"; transcript_id "MSTRG.95874.107"; exon_number "1";
chr2	StringTie	exon	69399561	69399611	1000	-	.	gene_id "MSTRG.95874"; transcript_id "MSTRG.95874.107"; exon_number "2";
chr2	StringTie	exon	69400364	69400538	1000	-	.	gene_id "MSTRG.95874"; transcript_id "MSTRG.95874.107"; exon_number "3";
chr2	StringTie	exon	69406022	69406082	1000	-	.	gene_id "MSTRG.95874"; transcript_id "MSTRG.95874.107"; exon_number "4";
chr2	StringTie	exon	69415185	69415299	1000	-	.	gene_id "MSTRG.95874"; transcript_id "MSTRG.95874.107"; exon_number "5";
chr2	StringTie	exon	69419538	69419604	1000	-	.	gene_id "MSTRG.95874"; transcript_id "MSTRG.95874.107"; exon_number "6";
chr2	StringTie	exon	69423582	69423717	1000	-	.	gene_id "MSTRG.95874"; transcript_id "MSTRG.95874.107"; exon_number "7";
chr2	StringTie	exon	69431902	69432005	1000	-	.	gene_id "MSTRG.95874"; transcript_id "MSTRG.95874.107"; exon_number "8";
chr2	StringTie	exon	69437361	69438117	1000	-	.	gene_id "MSTRG.95874"; transcript_id "MSTRG.95874.107"; exon_number "9";
chr2	StringTie	exon	69438202	69438857	1000	-	.	gene_id "MSTRG.95874"; transcript_id "MSTRG.95874.107"; exon_number "10";
chr2	StringTie	transcript	69396120	69439446	1000	-	.	gene_id "MSTRG.95874"; transcript_id "MSTRG.95874.108";
chr2	StringTie	exon	69396120	69396290	1000	-	.	gene_id "MSTRG.95874"; transcript_id "MSTRG.95874.108"; exon_number "1";
chr2	StringTie	exon	69399561	69399611	1000	-	.	gene_id "MSTRG.95874"; transcript_id "MSTRG.95874.108"; exon_number "2";
chr2	StringTie	exon	69400364	69400538	1000	-	.	gene_id "MSTRG.95874"; transcript_id "MSTRG.95874.108"; exon_number "3";
chr2	StringTie	exon	69406022	69406082	1000	-	.	gene_id "MSTRG.95874"; transcript_id "MSTRG.95874.108"; exon_number "4";
chr2	StringTie	exon	69415185	69415299	1000	-	.	gene_id "MSTRG.95874"; transcript_id "MSTRG.95874.108"; exon_number "5";
chr2	StringTie	exon	69419538	69419604	1000	-	.	gene_id "MSTRG.95874"; transcript_id "MSTRG.95874.108"; exon_number "6";
chr2	StringTie	exon	69423582	69423717	1000	-	.	gene_id "MSTRG.95874"; transcript_id "MSTRG.95874.108"; exon_number "7";
chr2	StringTie	exon	69431902	69432005	1000	-	.	gene_id "MSTRG.95874"; transcript_id "MSTRG.95874.108"; exon_number "8";
chr2	StringTie	exon	69437361	69438117	1000	-	.	gene_id "MSTRG.95874"; transcript_id "MSTRG.95874.108"; exon_number "9";
chr2	StringTie	exon	69439327	69439446	1000	-	.	gene_id "MSTRG.95874"; transcript_id "MSTRG.95874.108"; exon_number "10";
chr2	StringTie	transcript	69396120	69643654	1000	-	.	gene_id "MSTRG.95874"; transcript_id "MSTRG.95874.109";
chr2	StringTie	exon	69396120	69396290	1000	-	.	gene_id "MSTRG.95874"; transcript_id "MSTRG.95874.109"; exon_number "1";
chr2	StringTie	exon	69400364	69400538	1000	-	.	gene_id "MSTRG.95874"; transcript_id "MSTRG.95874.109"; exon_number "2";
chr2	StringTie	exon	69406022	69406082	1000	-	.	gene_id "MSTRG.95874"; transcript_id "MSTRG.95874.109"; exon_number "3";
chr2	StringTie	exon	69415185	69415299	1000	-	.	gene_id "MSTRG.95874"; transcript_id "MSTRG.95874.109"; exon_number "4";
chr2	StringTie	exon	69419538	69419604	1000	-	.	gene_id "MSTRG.95874"; transcript_id "MSTRG.95874.109"; exon_number "5";
chr2	StringTie	exon	69431902	69432005	1000	-	.	gene_id "MSTRG.95874"; transcript_id "MSTRG.95874.109"; exon_number "6";
chr2	StringTie	exon	69443006	69443098	1000	-	.	gene_id "MSTRG.95874"; transcript_id "MSTRG.95874.109"; exon_number "7";
chr2	StringTie	exon	69446835	69447047	1000	-	.	gene_id "MSTRG.95874"; transcript_id "MSTRG.95874.109"; exon_number "8";
chr2	StringTie	exon	69448796	69449031	1000	-	.	gene_id "MSTRG.95874"; transcript_id "MSTRG.95874.109"; exon_number "9";
chr2	StringTie	exon	69452389	69461705	1000	-	.	gene_id "MSTRG.95874"; transcript_id "MSTRG.95874.109"; exon_number "10";
chr2	StringTie	exon	69509251	69509460	1000	-	.	gene_id "MSTRG.95874"; transcript_id "MSTRG.95874.109"; exon_number "11";
chr2	StringTie	exon	69514471	69514749	1000	-	.	gene_id "MSTRG.95874"; transcript_id "MSTRG.95874.109"; exon_number "12";
chr2	StringTie	exon	69518954	69519240	1000	-	.	gene_id "MSTRG.95874"; transcript_id "MSTRG.95874.109"; exon_number "13";
chr2	StringTie	exon	69520834	69520988	1000	-	.	gene_id "MSTRG.95874"; transcript_id "MSTRG.95874.109"; exon_number "14";
chr2	StringTie	exon	69525033	69525112	1000	-	.	gene_id "MSTRG.95874"; transcript_id "MSTRG.95874.109"; exon_number "15";
chr2	StringTie	exon	69527216	69527319	1000	-	.	gene_id "MSTRG.95874"; transcript_id "MSTRG.95874.109"; exon_number "16";
chr2	StringTie	exon	69530008	69530140	1000	-	.	gene_id "MSTRG.95874"; transcript_id "MSTRG.95874.109"; exon_number "17";
chr2	StringTie	exon	69530625	69530706	1000	-	.	gene_id "MSTRG.95874"; transcript_id "MSTRG.95874.109"; exon_number "18";
chr2	StringTie	exon	69532041	69532162	1000	-	.	gene_id "MSTRG.95874"; transcript_id "MSTRG.95874.109"; exon_number "19";
chr2	StringTie	exon	69542523	69542665	1000	-	.	gene_id "MSTRG.95874"; transcript_id "MSTRG.95874.109"; exon_number "20";
chr2	StringTie	exon	69544436	69544544	1000	-	.	gene_id "MSTRG.95874"; transcript_id "MSTRG.95874.109"; exon_number "21";
chr2	StringTie	exon	69556860	69556978	1000	-	.	gene_id "MSTRG.95874"; transcript_id "MSTRG.95874.109"; exon_number "22";
chr2	StringTie	exon	69642878	69643274	1000	-	.	gene_id "MSTRG.95874"; transcript_id "MSTRG.95874.109"; exon_number "23";
chr2	StringTie	exon	69643575	69643654	1000	-	.	gene_id "MSTRG.95874"; transcript_id "MSTRG.95874.109"; exon_number "24";
chr2	StringTie	transcript	69395238	69438826	1000	-	.	gene_id "MSTRG.95874"; transcript_id "MSTRG.95874.11";
chr2	StringTie	exon	69395238	69396290	1000	-	.	gene_id "MSTRG.95874"; transcript_id "MSTRG.95874.11"; exon_number "1";
chr2	StringTie	exon	69399561	69399611	1000	-	.	gene_id "MSTRG.95874"; transcript_id "MSTRG.95874.11"; exon_number "2";
chr2	StringTie	exon	69400364	69400538	1000	-	.	gene_id "MSTRG.95874"; transcript_id "MSTRG.95874.11"; exon_number "3";
chr2	StringTie	exon	69406022	69406082	1000	-	.	gene_id "MSTRG.95874"; transcript_id "MSTRG.95874.11"; exon_number "4";
chr2	StringTie	exon	69415185	69415299	1000	-	.	gene_id "MSTRG.95874"; transcript_id "MSTRG.95874.11"; exon_number "5";
chr2	StringTie	exon	69419538	69419604	1000	-	.	gene_id "MSTRG.95874"; transcript_id "MSTRG.95874.11"; exon_number "6";
chr2	StringTie	exon	69423582	69423717	1000	-	.	gene_id "MSTRG.95874"; transcript_id "MSTRG.95874.11"; exon_number "7";
chr2	StringTie	exon	69429904	69430021	1000	-	.	gene_id "MSTRG.95874"; transcript_id "MSTRG.95874.11"; exon_number "8";
chr2	StringTie	exon	69431902	69432005	1000	-	.	gene_id "MSTRG.95874"; transcript_id "MSTRG.95874.11"; exon_number "9";
chr2	StringTie	exon	69437361	69438826	1000	-	.	gene_id "MSTRG.95874"; transcript_id "MSTRG.95874.11"; exon_number "10";
chr2	StringTie	transcript	69396121	69437467	1000	-	.	gene_id "MSTRG.95874"; transcript_id "MSTRG.95874.112";
chr2	StringTie	exon	69396121	69396290	1000	-	.	gene_id "MSTRG.95874"; transcript_id "MSTRG.95874.112"; exon_number "1";
chr2	StringTie	exon	69400364	69400538	1000	-	.	gene_id "MSTRG.95874"; transcript_id "MSTRG.95874.112"; exon_number "2";
chr2	StringTie	exon	69406022	69406082	1000	-	.	gene_id "MSTRG.95874"; transcript_id "MSTRG.95874.112"; exon_number "3";
chr2	StringTie	exon	69415185	69415299	1000	-	.	gene_id "MSTRG.95874"; transcript_id "MSTRG.95874.112"; exon_number "4";
chr2	StringTie	exon	69419538	69419604	1000	-	.	gene_id "MSTRG.95874"; transcript_id "MSTRG.95874.112"; exon_number "5";
chr2	StringTie	exon	69423582	69423717	1000	-	.	gene_id "MSTRG.95874"; transcript_id "MSTRG.95874.112"; exon_number "6";
chr2	StringTie	exon	69431902	69432005	1000	-	.	gene_id "MSTRG.95874"; transcript_id "MSTRG.95874.112"; exon_number "7";
chr2	StringTie	exon	69437360	69437467	1000	-	.	gene_id "MSTRG.95874"; transcript_id "MSTRG.95874.112"; exon_number "8";
chr2	StringTie	transcript	69396124	69437472	1000	-	.	gene_id "MSTRG.95874"; transcript_id "MSTRG.95874.114";
chr2	StringTie	exon	69396124	69396177	1000	-	.	gene_id "MSTRG.95874"; transcript_id "MSTRG.95874.114"; exon_number "1";
chr2	StringTie	exon	69396215	69396290	1000	-	.	gene_id "MSTRG.95874"; transcript_id "MSTRG.95874.114"; exon_number "2";
chr2	StringTie	exon	69400364	69400538	1000	-	.	gene_id "MSTRG.95874"; transcript_id "MSTRG.95874.114"; exon_number "3";
chr2	StringTie	exon	69406022	69406082	1000	-	.	gene_id "MSTRG.95874"; transcript_id "MSTRG.95874.114"; exon_number "4";
chr2	StringTie	exon	69415185	69415299	1000	-	.	gene_id "MSTRG.95874"; transcript_id "MSTRG.95874.114"; exon_number "5";
chr2	StringTie	exon	69419538	69419604	1000	-	.	gene_id "MSTRG.95874"; transcript_id "MSTRG.95874.114"; exon_number "6";
chr2	StringTie	exon	69423582	69423717	1000	-	.	gene_id "MSTRG.95874"; transcript_id "MSTRG.95874.114"; exon_number "7";
chr2	StringTie	exon	69431902	69432005	1000	-	.	gene_id "MSTRG.95874"; transcript_id "MSTRG.95874.114"; exon_number "8";
chr2	StringTie	exon	69437361	69437472	1000	-	.	gene_id "MSTRG.95874"; transcript_id "MSTRG.95874.114"; exon_number "9";
chr2	StringTie	transcript	69396128	69437693	1000	-	.	gene_id "MSTRG.95874"; transcript_id "MSTRG.95874.115";
chr2	StringTie	exon	69396128	69396290	1000	-	.	gene_id "MSTRG.95874"; transcript_id "MSTRG.95874.115"; exon_number "1";
chr2	StringTie	exon	69400364	69400538	1000	-	.	gene_id "MSTRG.95874"; transcript_id "MSTRG.95874.115"; exon_number "2";
chr2	StringTie	exon	69406022	69406082	1000	-	.	gene_id "MSTRG.95874"; transcript_id "MSTRG.95874.115"; exon_number "3";
chr2	StringTie	exon	69415185	69415299	1000	-	.	gene_id "MSTRG.95874"; transcript_id "MSTRG.95874.115"; exon_number "4";
chr2	StringTie	exon	69419538	69419604	1000	-	.	gene_id "MSTRG.95874"; transcript_id "MSTRG.95874.115"; exon_number "5";
chr2	StringTie	exon	69431902	69432005	1000	-	.	gene_id "MSTRG.95874"; transcript_id "MSTRG.95874.115"; exon_number "6";
chr2	StringTie	exon	69437527	69437693	1000	-	.	gene_id "MSTRG.95874"; transcript_id "MSTRG.95874.115"; exon_number "7";
chr2	StringTie	transcript	69396128	69437460	1000	-	.	gene_id "MSTRG.95874"; transcript_id "MSTRG.95874.116";
chr2	StringTie	exon	69396128	69396290	1000	-	.	gene_id "MSTRG.95874"; transcript_id "MSTRG.95874.116"; exon_number "1";
chr2	StringTie	exon	69399239	69399611	1000	-	.	gene_id "MSTRG.95874"; transcript_id "MSTRG.95874.116"; exon_number "2";
chr2	StringTie	exon	69400364	69400538	1000	-	.	gene_id "MSTRG.95874"; transcript_id "MSTRG.95874.116"; exon_number "3";
chr2	StringTie	exon	69406022	69406082	1000	-	.	gene_id "MSTRG.95874"; transcript_id "MSTRG.95874.116"; exon_number "4";
chr2	StringTie	exon	69415185	69415299	1000	-	.	gene_id "MSTRG.95874"; transcript_id "MSTRG.95874.116"; exon_number "5";
chr2	StringTie	exon	69419538	69419604	1000	-	.	gene_id "MSTRG.95874"; transcript_id "MSTRG.95874.116"; exon_number "6";
chr2	StringTie	exon	69431902	69432005	1000	-	.	gene_id "MSTRG.95874"; transcript_id "MSTRG.95874.116"; exon_number "7";
chr2	StringTie	exon	69437217	69437460	1000	-	.	gene_id "MSTRG.95874"; transcript_id "MSTRG.95874.116"; exon_number "8";
chr2	StringTie	transcript	69396152	69437686	1000	-	.	gene_id "MSTRG.95874"; transcript_id "MSTRG.95874.117";
chr2	StringTie	exon	69396152	69396290	1000	-	.	gene_id "MSTRG.95874"; transcript_id "MSTRG.95874.117"; exon_number "1";
chr2	StringTie	exon	69400364	69400538	1000	-	.	gene_id "MSTRG.95874"; transcript_id "MSTRG.95874.117"; exon_number "2";
chr2	StringTie	exon	69415185	69415299	1000	-	.	gene_id "MSTRG.95874"; transcript_id "MSTRG.95874.117"; exon_number "3";
chr2	StringTie	exon	69419538	69419604	1000	-	.	gene_id "MSTRG.95874"; transcript_id "MSTRG.95874.117"; exon_number "4";
chr2	StringTie	exon	69423582	69423717	1000	-	.	gene_id "MSTRG.95874"; transcript_id "MSTRG.95874.117"; exon_number "5";
chr2	StringTie	exon	69431902	69432005	1000	-	.	gene_id "MSTRG.95874"; transcript_id "MSTRG.95874.117"; exon_number "6";
chr2	StringTie	exon	69437361	69437686	1000	-	.	gene_id "MSTRG.95874"; transcript_id "MSTRG.95874.117"; exon_number "7";
chr2	StringTie	transcript	69398952	69437460	1000	-	.	gene_id "MSTRG.95874"; transcript_id "MSTRG.95874.118";
chr2	StringTie	exon	69398952	69399047	1000	-	.	gene_id "MSTRG.95874"; transcript_id "MSTRG.95874.118"; exon_number "1";
chr2	StringTie	exon	69400364	69400538	1000	-	.	gene_id "MSTRG.95874"; transcript_id "MSTRG.95874.118"; exon_number "2";
chr2	StringTie	exon	69406022	69406082	1000	-	.	gene_id "MSTRG.95874"; transcript_id "MSTRG.95874.118"; exon_number "3";
chr2	StringTie	exon	69415185	69415299	1000	-	.	gene_id "MSTRG.95874"; transcript_id "MSTRG.95874.118"; exon_number "4";
chr2	StringTie	exon	69419538	69419604	1000	-	.	gene_id "MSTRG.95874"; transcript_id "MSTRG.95874.118"; exon_number "5";
chr2	StringTie	exon	69431902	69432005	1000	-	.	gene_id "MSTRG.95874"; transcript_id "MSTRG.95874.118"; exon_number "6";
chr2	StringTie	exon	69437361	69437460	1000	-	.	gene_id "MSTRG.95874"; transcript_id "MSTRG.95874.118"; exon_number "7";
chr2	StringTie	transcript	69399082	69437460	1000	-	.	gene_id "MSTRG.95874"; transcript_id "MSTRG.95874.119";
chr2	StringTie	exon	69399082	69399202	1000	-	.	gene_id "MSTRG.95874"; transcript_id "MSTRG.95874.119"; exon_number "1";
chr2	StringTie	exon	69400364	69400538	1000	-	.	gene_id "MSTRG.95874"; transcript_id "MSTRG.95874.119"; exon_number "2";
chr2	StringTie	exon	69406022	69406082	1000	-	.	gene_id "MSTRG.95874"; transcript_id "MSTRG.95874.119"; exon_number "3";
chr2	StringTie	exon	69415185	69415299	1000	-	.	gene_id "MSTRG.95874"; transcript_id "MSTRG.95874.119"; exon_number "4";
chr2	StringTie	exon	69419538	69419604	1000	-	.	gene_id "MSTRG.95874"; transcript_id "MSTRG.95874.119"; exon_number "5";
chr2	StringTie	exon	69431902	69432005	1000	-	.	gene_id "MSTRG.95874"; transcript_id "MSTRG.95874.119"; exon_number "6";
chr2	StringTie	exon	69437271	69437460	1000	-	.	gene_id "MSTRG.95874"; transcript_id "MSTRG.95874.119"; exon_number "7";
chr2	StringTie	transcript	69395318	69437693	1000	-	.	gene_id "MSTRG.95874"; transcript_id "MSTRG.95874.12";
chr2	StringTie	exon	69395318	69396290	1000	-	.	gene_id "MSTRG.95874"; transcript_id "MSTRG.95874.12"; exon_number "1";
chr2	StringTie	exon	69399561	69399611	1000	-	.	gene_id "MSTRG.95874"; transcript_id "MSTRG.95874.12"; exon_number "2";
chr2	StringTie	exon	69400364	69400538	1000	-	.	gene_id "MSTRG.95874"; transcript_id "MSTRG.95874.12"; exon_number "3";
chr2	StringTie	exon	69406022	69406082	1000	-	.	gene_id "MSTRG.95874"; transcript_id "MSTRG.95874.12"; exon_number "4";
chr2	StringTie	exon	69415185	69415299	1000	-	.	gene_id "MSTRG.95874"; transcript_id "MSTRG.95874.12"; exon_number "5";
chr2	StringTie	exon	69419538	69419604	1000	-	.	gene_id "MSTRG.95874"; transcript_id "MSTRG.95874.12"; exon_number "6";
chr2	StringTie	exon	69431902	69432005	1000	-	.	gene_id "MSTRG.95874"; transcript_id "MSTRG.95874.12"; exon_number "7";
chr2	StringTie	exon	69437217	69437693	1000	-	.	gene_id "MSTRG.95874"; transcript_id "MSTRG.95874.12"; exon_number "8";
chr2	StringTie	transcript	69443078	69644417	1000	-	.	gene_id "MSTRG.95874"; transcript_id "MSTRG.95874.124";
chr2	StringTie	exon	69443078	69443098	1000	-	.	gene_id "MSTRG.95874"; transcript_id "MSTRG.95874.124"; exon_number "1";
chr2	StringTie	exon	69448796	69449031	1000	-	.	gene_id "MSTRG.95874"; transcript_id "MSTRG.95874.124"; exon_number "2";
chr2	StringTie	exon	69465895	69466551	1000	-	.	gene_id "MSTRG.95874"; transcript_id "MSTRG.95874.124"; exon_number "3";
chr2	StringTie	exon	69480860	69480961	1000	-	.	gene_id "MSTRG.95874"; transcript_id "MSTRG.95874.124"; exon_number "4";
chr2	StringTie	exon	69482711	69482812	1000	-	.	gene_id "MSTRG.95874"; transcript_id "MSTRG.95874.124"; exon_number "5";
chr2	StringTie	exon	69495985	69496080	1000	-	.	gene_id "MSTRG.95874"; transcript_id "MSTRG.95874.124"; exon_number "6";
chr2	StringTie	exon	69505569	69505673	1000	-	.	gene_id "MSTRG.95874"; transcript_id "MSTRG.95874.124"; exon_number "7";
chr2	StringTie	exon	69507421	69507578	1000	-	.	gene_id "MSTRG.95874"; transcript_id "MSTRG.95874.124"; exon_number "8";
chr2	StringTie	exon	69509231	69509463	1000	-	.	gene_id "MSTRG.95874"; transcript_id "MSTRG.95874.124"; exon_number "9";
chr2	StringTie	exon	69514471	69514749	1000	-	.	gene_id "MSTRG.95874"; transcript_id "MSTRG.95874.124"; exon_number "10";
chr2	StringTie	exon	69518954	69519240	1000	-	.	gene_id "MSTRG.95874"; transcript_id "MSTRG.95874.124"; exon_number "11";
chr2	StringTie	exon	69520834	69520988	1000	-	.	gene_id "MSTRG.95874"; transcript_id "MSTRG.95874.124"; exon_number "12";
chr2	StringTie	exon	69525033	69525112	1000	-	.	gene_id "MSTRG.95874"; transcript_id "MSTRG.95874.124"; exon_number "13";
chr2	StringTie	exon	69527216	69527319	1000	-	.	gene_id "MSTRG.95874"; transcript_id "MSTRG.95874.124"; exon_number "14";
chr2	StringTie	exon	69530008	69530140	1000	-	.	gene_id "MSTRG.95874"; transcript_id "MSTRG.95874.124"; exon_number "15";
chr2	StringTie	exon	69530625	69530706	1000	-	.	gene_id "MSTRG.95874"; transcript_id "MSTRG.95874.124"; exon_number "16";
chr2	StringTie	exon	69532041	69532162	1000	-	.	gene_id "MSTRG.95874"; transcript_id "MSTRG.95874.124"; exon_number "17";
chr2	StringTie	exon	69542523	69542665	1000	-	.	gene_id "MSTRG.95874"; transcript_id "MSTRG.95874.124"; exon_number "18";
chr2	StringTie	exon	69544436	69544544	1000	-	.	gene_id "MSTRG.95874"; transcript_id "MSTRG.95874.124"; exon_number "19";
chr2	StringTie	exon	69556860	69556978	1000	-	.	gene_id "MSTRG.95874"; transcript_id "MSTRG.95874.124"; exon_number "20";
chr2	StringTie	exon	69642878	69643274	1000	-	.	gene_id "MSTRG.95874"; transcript_id "MSTRG.95874.124"; exon_number "21";
chr2	StringTie	exon	69643575	69644417	1000	-	.	gene_id "MSTRG.95874"; transcript_id "MSTRG.95874.124"; exon_number "22";
chr2	StringTie	transcript	69455354	69556980	1000	-	.	gene_id "MSTRG.95874"; transcript_id "MSTRG.95874.125";
chr2	StringTie	exon	69455354	69466551	1000	-	.	gene_id "MSTRG.95874"; transcript_id "MSTRG.95874.125"; exon_number "1";
chr2	StringTie	exon	69480860	69480961	1000	-	.	gene_id "MSTRG.95874"; transcript_id "MSTRG.95874.125"; exon_number "2";
chr2	StringTie	exon	69482711	69482812	1000	-	.	gene_id "MSTRG.95874"; transcript_id "MSTRG.95874.125"; exon_number "3";
chr2	StringTie	exon	69495985	69496080	1000	-	.	gene_id "MSTRG.95874"; transcript_id "MSTRG.95874.125"; exon_number "4";
chr2	StringTie	exon	69505569	69505673	1000	-	.	gene_id "MSTRG.95874"; transcript_id "MSTRG.95874.125"; exon_number "5";
chr2	StringTie	exon	69507421	69507578	1000	-	.	gene_id "MSTRG.95874"; transcript_id "MSTRG.95874.125"; exon_number "6";
chr2	StringTie	exon	69509231	69509460	1000	-	.	gene_id "MSTRG.95874"; transcript_id "MSTRG.95874.125"; exon_number "7";
chr2	StringTie	exon	69514471	69514749	1000	-	.	gene_id "MSTRG.95874"; transcript_id "MSTRG.95874.125"; exon_number "8";
chr2	StringTie	exon	69518954	69519240	1000	-	.	gene_id "MSTRG.95874"; transcript_id "MSTRG.95874.125"; exon_number "9";
chr2	StringTie	exon	69520834	69520988	1000	-	.	gene_id "MSTRG.95874"; transcript_id "MSTRG.95874.125"; exon_number "10";
chr2	StringTie	exon	69525033	69525091	1000	-	.	gene_id "MSTRG.95874"; transcript_id "MSTRG.95874.125"; exon_number "11";
chr2	StringTie	exon	69527216	69527319	1000	-	.	gene_id "MSTRG.95874"; transcript_id "MSTRG.95874.125"; exon_number "12";
chr2	StringTie	exon	69530008	69530140	1000	-	.	gene_id "MSTRG.95874"; transcript_id "MSTRG.95874.125"; exon_number "13";
chr2	StringTie	exon	69530625	69530706	1000	-	.	gene_id "MSTRG.95874"; transcript_id "MSTRG.95874.125"; exon_number "14";
chr2	StringTie	exon	69532041	69532162	1000	-	.	gene_id "MSTRG.95874"; transcript_id "MSTRG.95874.125"; exon_number "15";
chr2	StringTie	exon	69542523	69542665	1000	-	.	gene_id "MSTRG.95874"; transcript_id "MSTRG.95874.125"; exon_number "16";
chr2	StringTie	exon	69544436	69544544	1000	-	.	gene_id "MSTRG.95874"; transcript_id "MSTRG.95874.125"; exon_number "17";
chr2	StringTie	exon	69556860	69556980	1000	-	.	gene_id "MSTRG.95874"; transcript_id "MSTRG.95874.125"; exon_number "18";
chr2	StringTie	transcript	69456902	69644422	1000	-	.	gene_id "MSTRG.95874"; transcript_id "MSTRG.95874.126";
chr2	StringTie	exon	69456902	69466551	1000	-	.	gene_id "MSTRG.95874"; transcript_id "MSTRG.95874.126"; exon_number "1";
chr2	StringTie	exon	69495985	69496080	1000	-	.	gene_id "MSTRG.95874"; transcript_id "MSTRG.95874.126"; exon_number "2";
chr2	StringTie	exon	69505569	69505673	1000	-	.	gene_id "MSTRG.95874"; transcript_id "MSTRG.95874.126"; exon_number "3";
chr2	StringTie	exon	69507421	69507578	1000	-	.	gene_id "MSTRG.95874"; transcript_id "MSTRG.95874.126"; exon_number "4";
chr2	StringTie	exon	69509231	69509463	1000	-	.	gene_id "MSTRG.95874"; transcript_id "MSTRG.95874.126"; exon_number "5";
chr2	StringTie	exon	69514471	69514749	1000	-	.	gene_id "MSTRG.95874"; transcript_id "MSTRG.95874.126"; exon_number "6";
chr2	StringTie	exon	69518954	69519240	1000	-	.	gene_id "MSTRG.95874"; transcript_id "MSTRG.95874.126"; exon_number "7";
chr2	StringTie	exon	69520834	69520988	1000	-	.	gene_id "MSTRG.95874"; transcript_id "MSTRG.95874.126"; exon_number "8";
chr2	StringTie	exon	69525033	69525112	1000	-	.	gene_id "MSTRG.95874"; transcript_id "MSTRG.95874.126"; exon_number "9";
chr2	StringTie	exon	69527216	69527319	1000	-	.	gene_id "MSTRG.95874"; transcript_id "MSTRG.95874.126"; exon_number "10";
chr2	StringTie	exon	69530008	69530140	1000	-	.	gene_id "MSTRG.95874"; transcript_id "MSTRG.95874.126"; exon_number "11";
chr2	StringTie	exon	69530625	69530706	1000	-	.	gene_id "MSTRG.95874"; transcript_id "MSTRG.95874.126"; exon_number "12";
chr2	StringTie	exon	69532041	69532162	1000	-	.	gene_id "MSTRG.95874"; transcript_id "MSTRG.95874.126"; exon_number "13";
chr2	StringTie	exon	69542523	69542665	1000	-	.	gene_id "MSTRG.95874"; transcript_id "MSTRG.95874.126"; exon_number "14";
chr2	StringTie	exon	69544436	69544544	1000	-	.	gene_id "MSTRG.95874"; transcript_id "MSTRG.95874.126"; exon_number "15";
chr2	StringTie	exon	69556860	69556978	1000	-	.	gene_id "MSTRG.95874"; transcript_id "MSTRG.95874.126"; exon_number "16";
chr2	StringTie	exon	69642878	69643274	1000	-	.	gene_id "MSTRG.95874"; transcript_id "MSTRG.95874.126"; exon_number "17";
chr2	StringTie	exon	69643575	69644422	1000	-	.	gene_id "MSTRG.95874"; transcript_id "MSTRG.95874.126"; exon_number "18";
chr2	StringTie	transcript	69457349	69564737	1000	-	.	gene_id "MSTRG.95874"; transcript_id "MSTRG.95874.127";
chr2	StringTie	exon	69457349	69466551	1000	-	.	gene_id "MSTRG.95874"; transcript_id "MSTRG.95874.127"; exon_number "1";
chr2	StringTie	exon	69480860	69480961	1000	-	.	gene_id "MSTRG.95874"; transcript_id "MSTRG.95874.127"; exon_number "2";
chr2	StringTie	exon	69495985	69496080	1000	-	.	gene_id "MSTRG.95874"; transcript_id "MSTRG.95874.127"; exon_number "3";
chr2	StringTie	exon	69505569	69505673	1000	-	.	gene_id "MSTRG.95874"; transcript_id "MSTRG.95874.127"; exon_number "4";
chr2	StringTie	exon	69507421	69507578	1000	-	.	gene_id "MSTRG.95874"; transcript_id "MSTRG.95874.127"; exon_number "5";
chr2	StringTie	exon	69509231	69509463	1000	-	.	gene_id "MSTRG.95874"; transcript_id "MSTRG.95874.127"; exon_number "6";
chr2	StringTie	exon	69514471	69514749	1000	-	.	gene_id "MSTRG.95874"; transcript_id "MSTRG.95874.127"; exon_number "7";
chr2	StringTie	exon	69518954	69519240	1000	-	.	gene_id "MSTRG.95874"; transcript_id "MSTRG.95874.127"; exon_number "8";
chr2	StringTie	exon	69520834	69520988	1000	-	.	gene_id "MSTRG.95874"; transcript_id "MSTRG.95874.127"; exon_number "9";
chr2	StringTie	exon	69525033	69525112	1000	-	.	gene_id "MSTRG.95874"; transcript_id "MSTRG.95874.127"; exon_number "10";
chr2	StringTie	exon	69527216	69527319	1000	-	.	gene_id "MSTRG.95874"; transcript_id "MSTRG.95874.127"; exon_number "11";
chr2	StringTie	exon	69530008	69530140	1000	-	.	gene_id "MSTRG.95874"; transcript_id "MSTRG.95874.127"; exon_number "12";
chr2	StringTie	exon	69530625	69530706	1000	-	.	gene_id "MSTRG.95874"; transcript_id "MSTRG.95874.127"; exon_number "13";
chr2	StringTie	exon	69532041	69532162	1000	-	.	gene_id "MSTRG.95874"; transcript_id "MSTRG.95874.127"; exon_number "14";
chr2	StringTie	exon	69542523	69542665	1000	-	.	gene_id "MSTRG.95874"; transcript_id "MSTRG.95874.127"; exon_number "15";
chr2	StringTie	exon	69544436	69544544	1000	-	.	gene_id "MSTRG.95874"; transcript_id "MSTRG.95874.127"; exon_number "16";
chr2	StringTie	exon	69556860	69556978	1000	-	.	gene_id "MSTRG.95874"; transcript_id "MSTRG.95874.127"; exon_number "17";
chr2	StringTie	exon	69564710	69564737	1000	-	.	gene_id "MSTRG.95874"; transcript_id "MSTRG.95874.127"; exon_number "18";
chr2	StringTie	transcript	69457470	69567056	1000	-	.	gene_id "MSTRG.95874"; transcript_id "MSTRG.95874.128";
chr2	StringTie	exon	69457470	69466551	1000	-	.	gene_id "MSTRG.95874"; transcript_id "MSTRG.95874.128"; exon_number "1";
chr2	StringTie	exon	69476880	69476990	1000	-	.	gene_id "MSTRG.95874"; transcript_id "MSTRG.95874.128"; exon_number "2";
chr2	StringTie	exon	69478951	69479061	1000	-	.	gene_id "MSTRG.95874"; transcript_id "MSTRG.95874.128"; exon_number "3";
chr2	StringTie	exon	69480860	69480961	1000	-	.	gene_id "MSTRG.95874"; transcript_id "MSTRG.95874.128"; exon_number "4";
chr2	StringTie	exon	69482711	69482812	1000	-	.	gene_id "MSTRG.95874"; transcript_id "MSTRG.95874.128"; exon_number "5";
chr2	StringTie	exon	69495985	69496080	1000	-	.	gene_id "MSTRG.95874"; transcript_id "MSTRG.95874.128"; exon_number "6";
chr2	StringTie	exon	69505569	69505673	1000	-	.	gene_id "MSTRG.95874"; transcript_id "MSTRG.95874.128"; exon_number "7";
chr2	StringTie	exon	69507421	69507578	1000	-	.	gene_id "MSTRG.95874"; transcript_id "MSTRG.95874.128"; exon_number "8";
chr2	StringTie	exon	69509231	69509463	1000	-	.	gene_id "MSTRG.95874"; transcript_id "MSTRG.95874.128"; exon_number "9";
chr2	StringTie	exon	69514471	69514749	1000	-	.	gene_id "MSTRG.95874"; transcript_id "MSTRG.95874.128"; exon_number "10";
chr2	StringTie	exon	69518954	69519240	1000	-	.	gene_id "MSTRG.95874"; transcript_id "MSTRG.95874.128"; exon_number "11";
chr2	StringTie	exon	69520834	69520988	1000	-	.	gene_id "MSTRG.95874"; transcript_id "MSTRG.95874.128"; exon_number "12";
chr2	StringTie	exon	69525033	69525112	1000	-	.	gene_id "MSTRG.95874"; transcript_id "MSTRG.95874.128"; exon_number "13";
chr2	StringTie	exon	69527216	69527319	1000	-	.	gene_id "MSTRG.95874"; transcript_id "MSTRG.95874.128"; exon_number "14";
chr2	StringTie	exon	69530008	69530140	1000	-	.	gene_id "MSTRG.95874"; transcript_id "MSTRG.95874.128"; exon_number "15";
chr2	StringTie	exon	69530625	69530706	1000	-	.	gene_id "MSTRG.95874"; transcript_id "MSTRG.95874.128"; exon_number "16";
chr2	StringTie	exon	69532041	69532162	1000	-	.	gene_id "MSTRG.95874"; transcript_id "MSTRG.95874.128"; exon_number "17";
chr2	StringTie	exon	69542523	69542665	1000	-	.	gene_id "MSTRG.95874"; transcript_id "MSTRG.95874.128"; exon_number "18";
chr2	StringTie	exon	69544436	69544544	1000	-	.	gene_id "MSTRG.95874"; transcript_id "MSTRG.95874.128"; exon_number "19";
chr2	StringTie	exon	69556860	69556978	1000	-	.	gene_id "MSTRG.95874"; transcript_id "MSTRG.95874.128"; exon_number "20";
chr2	StringTie	exon	69567030	69567056	1000	-	.	gene_id "MSTRG.95874"; transcript_id "MSTRG.95874.128"; exon_number "21";
chr2	StringTie	transcript	69457562	69644417	1000	-	.	gene_id "MSTRG.95874"; transcript_id "MSTRG.95874.129";
chr2	StringTie	exon	69457562	69466551	1000	-	.	gene_id "MSTRG.95874"; transcript_id "MSTRG.95874.129"; exon_number "1";
chr2	StringTie	exon	69476880	69476990	1000	-	.	gene_id "MSTRG.95874"; transcript_id "MSTRG.95874.129"; exon_number "2";
chr2	StringTie	exon	69478951	69479061	1000	-	.	gene_id "MSTRG.95874"; transcript_id "MSTRG.95874.129"; exon_number "3";
chr2	StringTie	exon	69480860	69480961	1000	-	.	gene_id "MSTRG.95874"; transcript_id "MSTRG.95874.129"; exon_number "4";
chr2	StringTie	exon	69495985	69496080	1000	-	.	gene_id "MSTRG.95874"; transcript_id "MSTRG.95874.129"; exon_number "5";
chr2	StringTie	exon	69505569	69505673	1000	-	.	gene_id "MSTRG.95874"; transcript_id "MSTRG.95874.129"; exon_number "6";
chr2	StringTie	exon	69507421	69507578	1000	-	.	gene_id "MSTRG.95874"; transcript_id "MSTRG.95874.129"; exon_number "7";
chr2	StringTie	exon	69509231	69509463	1000	-	.	gene_id "MSTRG.95874"; transcript_id "MSTRG.95874.129"; exon_number "8";
chr2	StringTie	exon	69514471	69514749	1000	-	.	gene_id "MSTRG.95874"; transcript_id "MSTRG.95874.129"; exon_number "9";
chr2	StringTie	exon	69518954	69519240	1000	-	.	gene_id "MSTRG.95874"; transcript_id "MSTRG.95874.129"; exon_number "10";
chr2	StringTie	exon	69520834	69520988	1000	-	.	gene_id "MSTRG.95874"; transcript_id "MSTRG.95874.129"; exon_number "11";
chr2	StringTie	exon	69525033	69525112	1000	-	.	gene_id "MSTRG.95874"; transcript_id "MSTRG.95874.129"; exon_number "12";
chr2	StringTie	exon	69527216	69527319	1000	-	.	gene_id "MSTRG.95874"; transcript_id "MSTRG.95874.129"; exon_number "13";
chr2	StringTie	exon	69530008	69530140	1000	-	.	gene_id "MSTRG.95874"; transcript_id "MSTRG.95874.129"; exon_number "14";
```
