## Additional File 7 - TCGA transcript assembly for "Widespread 3’ UTR splicing regulates expression of oncogene transcripts in sequence-dependent and independent manners": all_tissues_agg-agg-agg.gtf (part 2181 of 2216)

```
chr2	StringTie	exon	69530625	69530706	1000	-	.	gene_id "MSTRG.95874"; transcript_id "MSTRG.95874.129"; exon_number "15";
chr2	StringTie	exon	69532041	69532162	1000	-	.	gene_id "MSTRG.95874"; transcript_id "MSTRG.95874.129"; exon_number "16";
chr2	StringTie	exon	69542523	69542665	1000	-	.	gene_id "MSTRG.95874"; transcript_id "MSTRG.95874.129"; exon_number "17";
chr2	StringTie	exon	69544436	69544544	1000	-	.	gene_id "MSTRG.95874"; transcript_id "MSTRG.95874.129"; exon_number "18";
chr2	StringTie	exon	69556860	69556978	1000	-	.	gene_id "MSTRG.95874"; transcript_id "MSTRG.95874.129"; exon_number "19";
chr2	StringTie	exon	69642878	69643274	1000	-	.	gene_id "MSTRG.95874"; transcript_id "MSTRG.95874.129"; exon_number "20";
chr2	StringTie	exon	69643575	69644417	1000	-	.	gene_id "MSTRG.95874"; transcript_id "MSTRG.95874.129"; exon_number "21";
chr2	StringTie	transcript	69395402	69453163	1000	-	.	gene_id "MSTRG.95874"; transcript_id "MSTRG.95874.13";
chr2	StringTie	exon	69395402	69396290	1000	-	.	gene_id "MSTRG.95874"; transcript_id "MSTRG.95874.13"; exon_number "1";
chr2	StringTie	exon	69399561	69399611	1000	-	.	gene_id "MSTRG.95874"; transcript_id "MSTRG.95874.13"; exon_number "2";
chr2	StringTie	exon	69400364	69400538	1000	-	.	gene_id "MSTRG.95874"; transcript_id "MSTRG.95874.13"; exon_number "3";
chr2	StringTie	exon	69406022	69406082	1000	-	.	gene_id "MSTRG.95874"; transcript_id "MSTRG.95874.13"; exon_number "4";
chr2	StringTie	exon	69415185	69415299	1000	-	.	gene_id "MSTRG.95874"; transcript_id "MSTRG.95874.13"; exon_number "5";
chr2	StringTie	exon	69419538	69419604	1000	-	.	gene_id "MSTRG.95874"; transcript_id "MSTRG.95874.13"; exon_number "6";
chr2	StringTie	exon	69423582	69423717	1000	-	.	gene_id "MSTRG.95874"; transcript_id "MSTRG.95874.13"; exon_number "7";
chr2	StringTie	exon	69431902	69432005	1000	-	.	gene_id "MSTRG.95874"; transcript_id "MSTRG.95874.13"; exon_number "8";
chr2	StringTie	exon	69437271	69438117	1000	-	.	gene_id "MSTRG.95874"; transcript_id "MSTRG.95874.13"; exon_number "9";
chr2	StringTie	exon	69439288	69439508	1000	-	.	gene_id "MSTRG.95874"; transcript_id "MSTRG.95874.13"; exon_number "10";
chr2	StringTie	exon	69443006	69443098	1000	-	.	gene_id "MSTRG.95874"; transcript_id "MSTRG.95874.13"; exon_number "11";
chr2	StringTie	exon	69446835	69446989	1000	-	.	gene_id "MSTRG.95874"; transcript_id "MSTRG.95874.13"; exon_number "12";
chr2	StringTie	exon	69448796	69449031	1000	-	.	gene_id "MSTRG.95874"; transcript_id "MSTRG.95874.13"; exon_number "13";
chr2	StringTie	exon	69452389	69453163	1000	-	.	gene_id "MSTRG.95874"; transcript_id "MSTRG.95874.13"; exon_number "14";
chr2	StringTie	transcript	69457608	69644364	1000	-	.	gene_id "MSTRG.95874"; transcript_id "MSTRG.95874.130";
chr2	StringTie	exon	69457608	69466551	1000	-	.	gene_id "MSTRG.95874"; transcript_id "MSTRG.95874.130"; exon_number "1";
chr2	StringTie	exon	69476880	69476990	1000	-	.	gene_id "MSTRG.95874"; transcript_id "MSTRG.95874.130"; exon_number "2";
chr2	StringTie	exon	69478951	69479061	1000	-	.	gene_id "MSTRG.95874"; transcript_id "MSTRG.95874.130"; exon_number "3";
chr2	StringTie	exon	69480860	69480961	1000	-	.	gene_id "MSTRG.95874"; transcript_id "MSTRG.95874.130"; exon_number "4";
chr2	StringTie	exon	69482711	69482812	1000	-	.	gene_id "MSTRG.95874"; transcript_id "MSTRG.95874.130"; exon_number "5";
chr2	StringTie	exon	69495985	69496080	1000	-	.	gene_id "MSTRG.95874"; transcript_id "MSTRG.95874.130"; exon_number "6";
chr2	StringTie	exon	69505569	69505673	1000	-	.	gene_id "MSTRG.95874"; transcript_id "MSTRG.95874.130"; exon_number "7";
chr2	StringTie	exon	69507421	69507578	1000	-	.	gene_id "MSTRG.95874"; transcript_id "MSTRG.95874.130"; exon_number "8";
chr2	StringTie	exon	69509231	69509460	1000	-	.	gene_id "MSTRG.95874"; transcript_id "MSTRG.95874.130"; exon_number "9";
chr2	StringTie	exon	69514471	69514749	1000	-	.	gene_id "MSTRG.95874"; transcript_id "MSTRG.95874.130"; exon_number "10";
chr2	StringTie	exon	69518954	69519240	1000	-	.	gene_id "MSTRG.95874"; transcript_id "MSTRG.95874.130"; exon_number "11";
chr2	StringTie	exon	69520834	69520988	1000	-	.	gene_id "MSTRG.95874"; transcript_id "MSTRG.95874.130"; exon_number "12";
chr2	StringTie	exon	69525033	69525112	1000	-	.	gene_id "MSTRG.95874"; transcript_id "MSTRG.95874.130"; exon_number "13";
chr2	StringTie	exon	69527216	69527319	1000	-	.	gene_id "MSTRG.95874"; transcript_id "MSTRG.95874.130"; exon_number "14";
chr2	StringTie	exon	69530008	69530140	1000	-	.	gene_id "MSTRG.95874"; transcript_id "MSTRG.95874.130"; exon_number "15";
chr2	StringTie	exon	69530625	69530706	1000	-	.	gene_id "MSTRG.95874"; transcript_id "MSTRG.95874.130"; exon_number "16";
chr2	StringTie	exon	69532041	69532162	1000	-	.	gene_id "MSTRG.95874"; transcript_id "MSTRG.95874.130"; exon_number "17";
chr2	StringTie	exon	69542523	69542665	1000	-	.	gene_id "MSTRG.95874"; transcript_id "MSTRG.95874.130"; exon_number "18";
chr2	StringTie	exon	69544436	69544544	1000	-	.	gene_id "MSTRG.95874"; transcript_id "MSTRG.95874.130"; exon_number "19";
chr2	StringTie	exon	69556860	69556978	1000	-	.	gene_id "MSTRG.95874"; transcript_id "MSTRG.95874.130"; exon_number "20";
chr2	StringTie	exon	69642878	69643274	1000	-	.	gene_id "MSTRG.95874"; transcript_id "MSTRG.95874.130"; exon_number "21";
chr2	StringTie	exon	69643575	69644364	1000	-	.	gene_id "MSTRG.95874"; transcript_id "MSTRG.95874.130"; exon_number "22";
chr2	StringTie	transcript	69457628	69571868	1000	-	.	gene_id "MSTRG.95874"; transcript_id "MSTRG.95874.131";
chr2	StringTie	exon	69457628	69466551	1000	-	.	gene_id "MSTRG.95874"; transcript_id "MSTRG.95874.131"; exon_number "1";
chr2	StringTie	exon	69476880	69476990	1000	-	.	gene_id "MSTRG.95874"; transcript_id "MSTRG.95874.131"; exon_number "2";
chr2	StringTie	exon	69478951	69479061	1000	-	.	gene_id "MSTRG.95874"; transcript_id "MSTRG.95874.131"; exon_number "3";
chr2	StringTie	exon	69480860	69480961	1000	-	.	gene_id "MSTRG.95874"; transcript_id "MSTRG.95874.131"; exon_number "4";
chr2	StringTie	exon	69505569	69505673	1000	-	.	gene_id "MSTRG.95874"; transcript_id "MSTRG.95874.131"; exon_number "5";
chr2	StringTie	exon	69507421	69507578	1000	-	.	gene_id "MSTRG.95874"; transcript_id "MSTRG.95874.131"; exon_number "6";
chr2	StringTie	exon	69509231	69509460	1000	-	.	gene_id "MSTRG.95874"; transcript_id "MSTRG.95874.131"; exon_number "7";
chr2	StringTie	exon	69514471	69514749	1000	-	.	gene_id "MSTRG.95874"; transcript_id "MSTRG.95874.131"; exon_number "8";
chr2	StringTie	exon	69518954	69519240	1000	-	.	gene_id "MSTRG.95874"; transcript_id "MSTRG.95874.131"; exon_number "9";
chr2	StringTie	exon	69520834	69520988	1000	-	.	gene_id "MSTRG.95874"; transcript_id "MSTRG.95874.131"; exon_number "10";
chr2	StringTie	exon	69525033	69525112	1000	-	.	gene_id "MSTRG.95874"; transcript_id "MSTRG.95874.131"; exon_number "11";
chr2	StringTie	exon	69527216	69527319	1000	-	.	gene_id "MSTRG.95874"; transcript_id "MSTRG.95874.131"; exon_number "12";
chr2	StringTie	exon	69530008	69530140	1000	-	.	gene_id "MSTRG.95874"; transcript_id "MSTRG.95874.131"; exon_number "13";
chr2	StringTie	exon	69530625	69530706	1000	-	.	gene_id "MSTRG.95874"; transcript_id "MSTRG.95874.131"; exon_number "14";
chr2	StringTie	exon	69532041	69532162	1000	-	.	gene_id "MSTRG.95874"; transcript_id "MSTRG.95874.131"; exon_number "15";
chr2	StringTie	exon	69542523	69542665	1000	-	.	gene_id "MSTRG.95874"; transcript_id "MSTRG.95874.131"; exon_number "16";
chr2	StringTie	exon	69544436	69544544	1000	-	.	gene_id "MSTRG.95874"; transcript_id "MSTRG.95874.131"; exon_number "17";
chr2	StringTie	exon	69556860	69556978	1000	-	.	gene_id "MSTRG.95874"; transcript_id "MSTRG.95874.131"; exon_number "18";
chr2	StringTie	exon	69571824	69571868	1000	-	.	gene_id "MSTRG.95874"; transcript_id "MSTRG.95874.131"; exon_number "19";
chr2	StringTie	transcript	69457773	69565155	1000	-	.	gene_id "MSTRG.95874"; transcript_id "MSTRG.95874.132";
chr2	StringTie	exon	69457773	69466551	1000	-	.	gene_id "MSTRG.95874"; transcript_id "MSTRG.95874.132"; exon_number "1";
chr2	StringTie	exon	69476880	69476990	1000	-	.	gene_id "MSTRG.95874"; transcript_id "MSTRG.95874.132"; exon_number "2";
chr2	StringTie	exon	69478951	69479061	1000	-	.	gene_id "MSTRG.95874"; transcript_id "MSTRG.95874.132"; exon_number "3";
chr2	StringTie	exon	69480860	69480961	1000	-	.	gene_id "MSTRG.95874"; transcript_id "MSTRG.95874.132"; exon_number "4";
chr2	StringTie	exon	69495985	69496080	1000	-	.	gene_id "MSTRG.95874"; transcript_id "MSTRG.95874.132"; exon_number "5";
chr2	StringTie	exon	69505569	69505673	1000	-	.	gene_id "MSTRG.95874"; transcript_id "MSTRG.95874.132"; exon_number "6";
chr2	StringTie	exon	69507421	69507578	1000	-	.	gene_id "MSTRG.95874"; transcript_id "MSTRG.95874.132"; exon_number "7";
chr2	StringTie	exon	69509231	69509460	1000	-	.	gene_id "MSTRG.95874"; transcript_id "MSTRG.95874.132"; exon_number "8";
chr2	StringTie	exon	69514471	69514749	1000	-	.	gene_id "MSTRG.95874"; transcript_id "MSTRG.95874.132"; exon_number "9";
chr2	StringTie	exon	69518954	69519240	1000	-	.	gene_id "MSTRG.95874"; transcript_id "MSTRG.95874.132"; exon_number "10";
chr2	StringTie	exon	69520834	69520988	1000	-	.	gene_id "MSTRG.95874"; transcript_id "MSTRG.95874.132"; exon_number "11";
chr2	StringTie	exon	69525033	69525112	1000	-	.	gene_id "MSTRG.95874"; transcript_id "MSTRG.95874.132"; exon_number "12";
chr2	StringTie	exon	69527216	69527319	1000	-	.	gene_id "MSTRG.95874"; transcript_id "MSTRG.95874.132"; exon_number "13";
chr2	StringTie	exon	69530008	69530140	1000	-	.	gene_id "MSTRG.95874"; transcript_id "MSTRG.95874.132"; exon_number "14";
chr2	StringTie	exon	69530625	69530706	1000	-	.	gene_id "MSTRG.95874"; transcript_id "MSTRG.95874.132"; exon_number "15";
chr2	StringTie	exon	69532041	69532162	1000	-	.	gene_id "MSTRG.95874"; transcript_id "MSTRG.95874.132"; exon_number "16";
chr2	StringTie	exon	69542523	69542665	1000	-	.	gene_id "MSTRG.95874"; transcript_id "MSTRG.95874.132"; exon_number "17";
chr2	StringTie	exon	69544436	69544544	1000	-	.	gene_id "MSTRG.95874"; transcript_id "MSTRG.95874.132"; exon_number "18";
chr2	StringTie	exon	69556860	69556978	1000	-	.	gene_id "MSTRG.95874"; transcript_id "MSTRG.95874.132"; exon_number "19";
chr2	StringTie	exon	69565126	69565155	1000	-	.	gene_id "MSTRG.95874"; transcript_id "MSTRG.95874.132"; exon_number "20";
chr2	StringTie	transcript	69457787	69557043	1000	-	.	gene_id "MSTRG.95874"; transcript_id "MSTRG.95874.133";
chr2	StringTie	exon	69457787	69466551	1000	-	.	gene_id "MSTRG.95874"; transcript_id "MSTRG.95874.133"; exon_number "1";
chr2	StringTie	exon	69467416	69482812	1000	-	.	gene_id "MSTRG.95874"; transcript_id "MSTRG.95874.133"; exon_number "2";
chr2	StringTie	exon	69495985	69496080	1000	-	.	gene_id "MSTRG.95874"; transcript_id "MSTRG.95874.133"; exon_number "3";
chr2	StringTie	exon	69505569	69505673	1000	-	.	gene_id "MSTRG.95874"; transcript_id "MSTRG.95874.133"; exon_number "4";
chr2	StringTie	exon	69507421	69507578	1000	-	.	gene_id "MSTRG.95874"; transcript_id "MSTRG.95874.133"; exon_number "5";
chr2	StringTie	exon	69509231	69509463	1000	-	.	gene_id "MSTRG.95874"; transcript_id "MSTRG.95874.133"; exon_number "6";
chr2	StringTie	exon	69514471	69514749	1000	-	.	gene_id "MSTRG.95874"; transcript_id "MSTRG.95874.133"; exon_number "7";
chr2	StringTie	exon	69518954	69519240	1000	-	.	gene_id "MSTRG.95874"; transcript_id "MSTRG.95874.133"; exon_number "8";
chr2	StringTie	exon	69520834	69520988	1000	-	.	gene_id "MSTRG.95874"; transcript_id "MSTRG.95874.133"; exon_number "9";
chr2	StringTie	exon	69525033	69525112	1000	-	.	gene_id "MSTRG.95874"; transcript_id "MSTRG.95874.133"; exon_number "10";
chr2	StringTie	exon	69527216	69527319	1000	-	.	gene_id "MSTRG.95874"; transcript_id "MSTRG.95874.133"; exon_number "11";
chr2	StringTie	exon	69530008	69530140	1000	-	.	gene_id "MSTRG.95874"; transcript_id "MSTRG.95874.133"; exon_number "12";
chr2	StringTie	exon	69530625	69530706	1000	-	.	gene_id "MSTRG.95874"; transcript_id "MSTRG.95874.133"; exon_number "13";
chr2	StringTie	exon	69532041	69532162	1000	-	.	gene_id "MSTRG.95874"; transcript_id "MSTRG.95874.133"; exon_number "14";
chr2	StringTie	exon	69542523	69542665	1000	-	.	gene_id "MSTRG.95874"; transcript_id "MSTRG.95874.133"; exon_number "15";
chr2	StringTie	exon	69544436	69544544	1000	-	.	gene_id "MSTRG.95874"; transcript_id "MSTRG.95874.133"; exon_number "16";
chr2	StringTie	exon	69556860	69557043	1000	-	.	gene_id "MSTRG.95874"; transcript_id "MSTRG.95874.133"; exon_number "17";
chr2	StringTie	transcript	69457858	69644489	1000	-	.	gene_id "MSTRG.95874"; transcript_id "MSTRG.95874.134";
chr2	StringTie	exon	69457858	69466551	1000	-	.	gene_id "MSTRG.95874"; transcript_id "MSTRG.95874.134"; exon_number "1";
chr2	StringTie	exon	69467416	69475963	1000	-	.	gene_id "MSTRG.95874"; transcript_id "MSTRG.95874.134"; exon_number "2";
chr2	StringTie	exon	69476880	69476990	1000	-	.	gene_id "MSTRG.95874"; transcript_id "MSTRG.95874.134"; exon_number "3";
chr2	StringTie	exon	69478951	69479061	1000	-	.	gene_id "MSTRG.95874"; transcript_id "MSTRG.95874.134"; exon_number "4";
chr2	StringTie	exon	69480860	69480961	1000	-	.	gene_id "MSTRG.95874"; transcript_id "MSTRG.95874.134"; exon_number "5";
chr2	StringTie	exon	69482711	69482812	1000	-	.	gene_id "MSTRG.95874"; transcript_id "MSTRG.95874.134"; exon_number "6";
chr2	StringTie	exon	69495985	69496080	1000	-	.	gene_id "MSTRG.95874"; transcript_id "MSTRG.95874.134"; exon_number "7";
chr2	StringTie	exon	69505569	69505673	1000	-	.	gene_id "MSTRG.95874"; transcript_id "MSTRG.95874.134"; exon_number "8";
chr2	StringTie	exon	69507421	69507578	1000	-	.	gene_id "MSTRG.95874"; transcript_id "MSTRG.95874.134"; exon_number "9";
chr2	StringTie	exon	69509231	69509460	1000	-	.	gene_id "MSTRG.95874"; transcript_id "MSTRG.95874.134"; exon_number "10";
chr2	StringTie	exon	69514471	69514749	1000	-	.	gene_id "MSTRG.95874"; transcript_id "MSTRG.95874.134"; exon_number "11";
chr2	StringTie	exon	69518954	69519240	1000	-	.	gene_id "MSTRG.95874"; transcript_id "MSTRG.95874.134"; exon_number "12";
chr2	StringTie	exon	69520834	69520988	1000	-	.	gene_id "MSTRG.95874"; transcript_id "MSTRG.95874.134"; exon_number "13";
chr2	StringTie	exon	69525033	69525112	1000	-	.	gene_id "MSTRG.95874"; transcript_id "MSTRG.95874.134"; exon_number "14";
chr2	StringTie	exon	69527216	69527319	1000	-	.	gene_id "MSTRG.95874"; transcript_id "MSTRG.95874.134"; exon_number "15";
chr2	StringTie	exon	69530008	69530140	1000	-	.	gene_id "MSTRG.95874"; transcript_id "MSTRG.95874.134"; exon_number "16";
chr2	StringTie	exon	69530625	69530706	1000	-	.	gene_id "MSTRG.95874"; transcript_id "MSTRG.95874.134"; exon_number "17";
chr2	StringTie	exon	69532041	69532162	1000	-	.	gene_id "MSTRG.95874"; transcript_id "MSTRG.95874.134"; exon_number "18";
chr2	StringTie	exon	69542523	69542665	1000	-	.	gene_id "MSTRG.95874"; transcript_id "MSTRG.95874.134"; exon_number "19";
chr2	StringTie	exon	69544436	69544544	1000	-	.	gene_id "MSTRG.95874"; transcript_id "MSTRG.95874.134"; exon_number "20";
chr2	StringTie	exon	69556860	69556978	1000	-	.	gene_id "MSTRG.95874"; transcript_id "MSTRG.95874.134"; exon_number "21";
chr2	StringTie	exon	69642878	69643274	1000	-	.	gene_id "MSTRG.95874"; transcript_id "MSTRG.95874.134"; exon_number "22";
chr2	StringTie	exon	69643575	69644348	1000	-	.	gene_id "MSTRG.95874"; transcript_id "MSTRG.95874.134"; exon_number "23";
chr2	StringTie	exon	69644457	69644489	1000	-	.	gene_id "MSTRG.95874"; transcript_id "MSTRG.95874.134"; exon_number "24";
chr2	StringTie	transcript	69457860	69571851	1000	-	.	gene_id "MSTRG.95874"; transcript_id "MSTRG.95874.135";
chr2	StringTie	exon	69457860	69466551	1000	-	.	gene_id "MSTRG.95874"; transcript_id "MSTRG.95874.135"; exon_number "1";
chr2	StringTie	exon	69476880	69476990	1000	-	.	gene_id "MSTRG.95874"; transcript_id "MSTRG.95874.135"; exon_number "2";
chr2	StringTie	exon	69478951	69479061	1000	-	.	gene_id "MSTRG.95874"; transcript_id "MSTRG.95874.135"; exon_number "3";
chr2	StringTie	exon	69480860	69480961	1000	-	.	gene_id "MSTRG.95874"; transcript_id "MSTRG.95874.135"; exon_number "4";
chr2	StringTie	exon	69482711	69482812	1000	-	.	gene_id "MSTRG.95874"; transcript_id "MSTRG.95874.135"; exon_number "5";
chr2	StringTie	exon	69495985	69496080	1000	-	.	gene_id "MSTRG.95874"; transcript_id "MSTRG.95874.135"; exon_number "6";
chr2	StringTie	exon	69505569	69505673	1000	-	.	gene_id "MSTRG.95874"; transcript_id "MSTRG.95874.135"; exon_number "7";
chr2	StringTie	exon	69507421	69507578	1000	-	.	gene_id "MSTRG.95874"; transcript_id "MSTRG.95874.135"; exon_number "8";
chr2	StringTie	exon	69509231	69509460	1000	-	.	gene_id "MSTRG.95874"; transcript_id "MSTRG.95874.135"; exon_number "9";
chr2	StringTie	exon	69514471	69514749	1000	-	.	gene_id "MSTRG.95874"; transcript_id "MSTRG.95874.135"; exon_number "10";
chr2	StringTie	exon	69518954	69519240	1000	-	.	gene_id "MSTRG.95874"; transcript_id "MSTRG.95874.135"; exon_number "11";
chr2	StringTie	exon	69520834	69520988	1000	-	.	gene_id "MSTRG.95874"; transcript_id "MSTRG.95874.135"; exon_number "12";
chr2	StringTie	exon	69525033	69525112	1000	-	.	gene_id "MSTRG.95874"; transcript_id "MSTRG.95874.135"; exon_number "13";
chr2	StringTie	exon	69527216	69527319	1000	-	.	gene_id "MSTRG.95874"; transcript_id "MSTRG.95874.135"; exon_number "14";
chr2	StringTie	exon	69530008	69530140	1000	-	.	gene_id "MSTRG.95874"; transcript_id "MSTRG.95874.135"; exon_number "15";
chr2	StringTie	exon	69530625	69530706	1000	-	.	gene_id "MSTRG.95874"; transcript_id "MSTRG.95874.135"; exon_number "16";
chr2	StringTie	exon	69532041	69532162	1000	-	.	gene_id "MSTRG.95874"; transcript_id "MSTRG.95874.135"; exon_number "17";
chr2	StringTie	exon	69542523	69542665	1000	-	.	gene_id "MSTRG.95874"; transcript_id "MSTRG.95874.135"; exon_number "18";
chr2	StringTie	exon	69544436	69544544	1000	-	.	gene_id "MSTRG.95874"; transcript_id "MSTRG.95874.135"; exon_number "19";
chr2	StringTie	exon	69556860	69556978	1000	-	.	gene_id "MSTRG.95874"; transcript_id "MSTRG.95874.135"; exon_number "20";
chr2	StringTie	exon	69571824	69571851	1000	-	.	gene_id "MSTRG.95874"; transcript_id "MSTRG.95874.135"; exon_number "21";
chr2	StringTie	transcript	69457863	69556981	1000	-	.	gene_id "MSTRG.95874"; transcript_id "MSTRG.95874.136";
chr2	StringTie	exon	69457863	69466551	1000	-	.	gene_id "MSTRG.95874"; transcript_id "MSTRG.95874.136"; exon_number "1";
chr2	StringTie	exon	69478951	69479061	1000	-	.	gene_id "MSTRG.95874"; transcript_id "MSTRG.95874.136"; exon_number "2";
chr2	StringTie	exon	69480860	69480961	1000	-	.	gene_id "MSTRG.95874"; transcript_id "MSTRG.95874.136"; exon_number "3";
chr2	StringTie	exon	69495985	69496080	1000	-	.	gene_id "MSTRG.95874"; transcript_id "MSTRG.95874.136"; exon_number "4";
chr2	StringTie	exon	69505569	69505673	1000	-	.	gene_id "MSTRG.95874"; transcript_id "MSTRG.95874.136"; exon_number "5";
chr2	StringTie	exon	69507421	69507578	1000	-	.	gene_id "MSTRG.95874"; transcript_id "MSTRG.95874.136"; exon_number "6";
chr2	StringTie	exon	69509231	69509463	1000	-	.	gene_id "MSTRG.95874"; transcript_id "MSTRG.95874.136"; exon_number "7";
chr2	StringTie	exon	69514471	69514749	1000	-	.	gene_id "MSTRG.95874"; transcript_id "MSTRG.95874.136"; exon_number "8";
chr2	StringTie	exon	69518954	69519240	1000	-	.	gene_id "MSTRG.95874"; transcript_id "MSTRG.95874.136"; exon_number "9";
chr2	StringTie	exon	69520834	69520988	1000	-	.	gene_id "MSTRG.95874"; transcript_id "MSTRG.95874.136"; exon_number "10";
chr2	StringTie	exon	69525033	69525112	1000	-	.	gene_id "MSTRG.95874"; transcript_id "MSTRG.95874.136"; exon_number "11";
chr2	StringTie	exon	69527216	69527319	1000	-	.	gene_id "MSTRG.95874"; transcript_id "MSTRG.95874.136"; exon_number "12";
chr2	StringTie	exon	69530008	69530140	1000	-	.	gene_id "MSTRG.95874"; transcript_id "MSTRG.95874.136"; exon_number "13";
chr2	StringTie	exon	69530625	69530706	1000	-	.	gene_id "MSTRG.95874"; transcript_id "MSTRG.95874.136"; exon_number "14";
chr2	StringTie	exon	69532041	69532162	1000	-	.	gene_id "MSTRG.95874"; transcript_id "MSTRG.95874.136"; exon_number "15";
chr2	StringTie	exon	69542523	69542665	1000	-	.	gene_id "MSTRG.95874"; transcript_id "MSTRG.95874.136"; exon_number "16";
chr2	StringTie	exon	69544436	69544544	1000	-	.	gene_id "MSTRG.95874"; transcript_id "MSTRG.95874.136"; exon_number "17";
chr2	StringTie	exon	69556860	69556981	1000	-	.	gene_id "MSTRG.95874"; transcript_id "MSTRG.95874.136"; exon_number "18";
chr2	StringTie	transcript	69457863	69644277	1000	-	.	gene_id "MSTRG.95874"; transcript_id "MSTRG.95874.137";
chr2	StringTie	exon	69457863	69466551	1000	-	.	gene_id "MSTRG.95874"; transcript_id "MSTRG.95874.137"; exon_number "1";
chr2	StringTie	exon	69476880	69479061	1000	-	.	gene_id "MSTRG.95874"; transcript_id "MSTRG.95874.137"; exon_number "2";
chr2	StringTie	exon	69480860	69480961	1000	-	.	gene_id "MSTRG.95874"; transcript_id "MSTRG.95874.137"; exon_number "3";
chr2	StringTie	exon	69482711	69482812	1000	-	.	gene_id "MSTRG.95874"; transcript_id "MSTRG.95874.137"; exon_number "4";
chr2	StringTie	exon	69495985	69496080	1000	-	.	gene_id "MSTRG.95874"; transcript_id "MSTRG.95874.137"; exon_number "5";
chr2	StringTie	exon	69505569	69505673	1000	-	.	gene_id "MSTRG.95874"; transcript_id "MSTRG.95874.137"; exon_number "6";
chr2	StringTie	exon	69507421	69507578	1000	-	.	gene_id "MSTRG.95874"; transcript_id "MSTRG.95874.137"; exon_number "7";
chr2	StringTie	exon	69509231	69509463	1000	-	.	gene_id "MSTRG.95874"; transcript_id "MSTRG.95874.137"; exon_number "8";
chr2	StringTie	exon	69514471	69514749	1000	-	.	gene_id "MSTRG.95874"; transcript_id "MSTRG.95874.137"; exon_number "9";
chr2	StringTie	exon	69518954	69519240	1000	-	.	gene_id "MSTRG.95874"; transcript_id "MSTRG.95874.137"; exon_number "10";
chr2	StringTie	exon	69520834	69520988	1000	-	.	gene_id "MSTRG.95874"; transcript_id "MSTRG.95874.137"; exon_number "11";
chr2	StringTie	exon	69525033	69525112	1000	-	.	gene_id "MSTRG.95874"; transcript_id "MSTRG.95874.137"; exon_number "12";
chr2	StringTie	exon	69527216	69527319	1000	-	.	gene_id "MSTRG.95874"; transcript_id "MSTRG.95874.137"; exon_number "13";
chr2	StringTie	exon	69530008	69530140	1000	-	.	gene_id "MSTRG.95874"; transcript_id "MSTRG.95874.137"; exon_number "14";
chr2	StringTie	exon	69530625	69530706	1000	-	.	gene_id "MSTRG.95874"; transcript_id "MSTRG.95874.137"; exon_number "15";
chr2	StringTie	exon	69532041	69532162	1000	-	.	gene_id "MSTRG.95874"; transcript_id "MSTRG.95874.137"; exon_number "16";
chr2	StringTie	exon	69542523	69542665	1000	-	.	gene_id "MSTRG.95874"; transcript_id "MSTRG.95874.137"; exon_number "17";
chr2	StringTie	exon	69544436	69544544	1000	-	.	gene_id "MSTRG.95874"; transcript_id "MSTRG.95874.137"; exon_number "18";
chr2	StringTie	exon	69556860	69556978	1000	-	.	gene_id "MSTRG.95874"; transcript_id "MSTRG.95874.137"; exon_number "19";
chr2	StringTie	exon	69642878	69643274	1000	-	.	gene_id "MSTRG.95874"; transcript_id "MSTRG.95874.137"; exon_number "20";
chr2	StringTie	exon	69643575	69644277	1000	-	.	gene_id "MSTRG.95874"; transcript_id "MSTRG.95874.137"; exon_number "21";
chr2	StringTie	transcript	69457863	69567061	1000	-	.	gene_id "MSTRG.95874"; transcript_id "MSTRG.95874.138";
chr2	StringTie	exon	69457863	69466551	1000	-	.	gene_id "MSTRG.95874"; transcript_id "MSTRG.95874.138"; exon_number "1";
chr2	StringTie	exon	69480860	69480961	1000	-	.	gene_id "MSTRG.95874"; transcript_id "MSTRG.95874.138"; exon_number "2";
chr2	StringTie	exon	69495985	69496080	1000	-	.	gene_id "MSTRG.95874"; transcript_id "MSTRG.95874.138"; exon_number "3";
chr2	StringTie	exon	69505569	69505673	1000	-	.	gene_id "MSTRG.95874"; transcript_id "MSTRG.95874.138"; exon_number "4";
chr2	StringTie	exon	69507421	69507578	1000	-	.	gene_id "MSTRG.95874"; transcript_id "MSTRG.95874.138"; exon_number "5";
chr2	StringTie	exon	69509231	69509460	1000	-	.	gene_id "MSTRG.95874"; transcript_id "MSTRG.95874.138"; exon_number "6";
chr2	StringTie	exon	69514471	69514749	1000	-	.	gene_id "MSTRG.95874"; transcript_id "MSTRG.95874.138"; exon_number "7";
chr2	StringTie	exon	69518954	69519240	1000	-	.	gene_id "MSTRG.95874"; transcript_id "MSTRG.95874.138"; exon_number "8";
chr2	StringTie	exon	69520834	69520988	1000	-	.	gene_id "MSTRG.95874"; transcript_id "MSTRG.95874.138"; exon_number "9";
chr2	StringTie	exon	69525033	69525112	1000	-	.	gene_id "MSTRG.95874"; transcript_id "MSTRG.95874.138"; exon_number "10";
chr2	StringTie	exon	69527216	69527319	1000	-	.	gene_id "MSTRG.95874"; transcript_id "MSTRG.95874.138"; exon_number "11";
chr2	StringTie	exon	69530008	69530140	1000	-	.	gene_id "MSTRG.95874"; transcript_id "MSTRG.95874.138"; exon_number "12";
chr2	StringTie	exon	69530625	69530706	1000	-	.	gene_id "MSTRG.95874"; transcript_id "MSTRG.95874.138"; exon_number "13";
chr2	StringTie	exon	69532041	69532162	1000	-	.	gene_id "MSTRG.95874"; transcript_id "MSTRG.95874.138"; exon_number "14";
chr2	StringTie	exon	69542523	69542665	1000	-	.	gene_id "MSTRG.95874"; transcript_id "MSTRG.95874.138"; exon_number "15";
chr2	StringTie	exon	69544436	69544544	1000	-	.	gene_id "MSTRG.95874"; transcript_id "MSTRG.95874.138"; exon_number "16";
chr2	StringTie	exon	69556860	69556978	1000	-	.	gene_id "MSTRG.95874"; transcript_id "MSTRG.95874.138"; exon_number "17";
chr2	StringTie	exon	69567030	69567061	1000	-	.	gene_id "MSTRG.95874"; transcript_id "MSTRG.95874.138"; exon_number "18";
chr2	StringTie	transcript	69457870	69571858	1000	-	.	gene_id "MSTRG.95874"; transcript_id "MSTRG.95874.139";
chr2	StringTie	exon	69457870	69466551	1000	-	.	gene_id "MSTRG.95874"; transcript_id "MSTRG.95874.139"; exon_number "1";
chr2	StringTie	exon	69476880	69476990	1000	-	.	gene_id "MSTRG.95874"; transcript_id "MSTRG.95874.139"; exon_number "2";
chr2	StringTie	exon	69478951	69479061	1000	-	.	gene_id "MSTRG.95874"; transcript_id "MSTRG.95874.139"; exon_number "3";
chr2	StringTie	exon	69480860	69480961	1000	-	.	gene_id "MSTRG.95874"; transcript_id "MSTRG.95874.139"; exon_number "4";
chr2	StringTie	exon	69482711	69482812	1000	-	.	gene_id "MSTRG.95874"; transcript_id "MSTRG.95874.139"; exon_number "5";
chr2	StringTie	exon	69495985	69496080	1000	-	.	gene_id "MSTRG.95874"; transcript_id "MSTRG.95874.139"; exon_number "6";
chr2	StringTie	exon	69505569	69505673	1000	-	.	gene_id "MSTRG.95874"; transcript_id "MSTRG.95874.139"; exon_number "7";
chr2	StringTie	exon	69507421	69507578	1000	-	.	gene_id "MSTRG.95874"; transcript_id "MSTRG.95874.139"; exon_number "8";
chr2	StringTie	exon	69509231	69509463	1000	-	.	gene_id "MSTRG.95874"; transcript_id "MSTRG.95874.139"; exon_number "9";
chr2	StringTie	exon	69514471	69514749	1000	-	.	gene_id "MSTRG.95874"; transcript_id "MSTRG.95874.139"; exon_number "10";
chr2	StringTie	exon	69518954	69519240	1000	-	.	gene_id "MSTRG.95874"; transcript_id "MSTRG.95874.139"; exon_number "11";
chr2	StringTie	exon	69520834	69520988	1000	-	.	gene_id "MSTRG.95874"; transcript_id "MSTRG.95874.139"; exon_number "12";
chr2	StringTie	exon	69525033	69525112	1000	-	.	gene_id "MSTRG.95874"; transcript_id "MSTRG.95874.139"; exon_number "13";
chr2	StringTie	exon	69527216	69527319	1000	-	.	gene_id "MSTRG.95874"; transcript_id "MSTRG.95874.139"; exon_number "14";
chr2	StringTie	exon	69530008	69530140	1000	-	.	gene_id "MSTRG.95874"; transcript_id "MSTRG.95874.139"; exon_number "15";
chr2	StringTie	exon	69530625	69530706	1000	-	.	gene_id "MSTRG.95874"; transcript_id "MSTRG.95874.139"; exon_number "16";
chr2	StringTie	exon	69532041	69532162	1000	-	.	gene_id "MSTRG.95874"; transcript_id "MSTRG.95874.139"; exon_number "17";
chr2	StringTie	exon	69542523	69542665	1000	-	.	gene_id "MSTRG.95874"; transcript_id "MSTRG.95874.139"; exon_number "18";
chr2	StringTie	exon	69544436	69544544	1000	-	.	gene_id "MSTRG.95874"; transcript_id "MSTRG.95874.139"; exon_number "19";
chr2	StringTie	exon	69556860	69556978	1000	-	.	gene_id "MSTRG.95874"; transcript_id "MSTRG.95874.139"; exon_number "20";
chr2	StringTie	exon	69571824	69571858	1000	-	.	gene_id "MSTRG.95874"; transcript_id "MSTRG.95874.139"; exon_number "21";
chr2	StringTie	transcript	69395402	69453121	1000	-	.	gene_id "MSTRG.95874"; transcript_id "MSTRG.95874.14";
chr2	StringTie	exon	69395402	69396290	1000	-	.	gene_id "MSTRG.95874"; transcript_id "MSTRG.95874.14"; exon_number "1";
chr2	StringTie	exon	69400364	69400538	1000	-	.	gene_id "MSTRG.95874"; transcript_id "MSTRG.95874.14"; exon_number "2";
chr2	StringTie	exon	69406022	69406082	1000	-	.	gene_id "MSTRG.95874"; transcript_id "MSTRG.95874.14"; exon_number "3";
chr2	StringTie	exon	69415185	69415299	1000	-	.	gene_id "MSTRG.95874"; transcript_id "MSTRG.95874.14"; exon_number "4";
chr2	StringTie	exon	69419538	69419604	1000	-	.	gene_id "MSTRG.95874"; transcript_id "MSTRG.95874.14"; exon_number "5";
chr2	StringTie	exon	69423582	69423717	1000	-	.	gene_id "MSTRG.95874"; transcript_id "MSTRG.95874.14"; exon_number "6";
chr2	StringTie	exon	69431902	69432005	1000	-	.	gene_id "MSTRG.95874"; transcript_id "MSTRG.95874.14"; exon_number "7";
chr2	StringTie	exon	69437361	69438117	1000	-	.	gene_id "MSTRG.95874"; transcript_id "MSTRG.95874.14"; exon_number "8";
chr2	StringTie	exon	69439288	69439508	1000	-	.	gene_id "MSTRG.95874"; transcript_id "MSTRG.95874.14"; exon_number "9";
chr2	StringTie	exon	69443006	69447047	1000	-	.	gene_id "MSTRG.95874"; transcript_id "MSTRG.95874.14"; exon_number "10";
chr2	StringTie	exon	69448796	69449031	1000	-	.	gene_id "MSTRG.95874"; transcript_id "MSTRG.95874.14"; exon_number "11";
chr2	StringTie	exon	69452389	69453121	1000	-	.	gene_id "MSTRG.95874"; transcript_id "MSTRG.95874.14"; exon_number "12";
chr2	StringTie	transcript	69457878	69557022	1000	-	.	gene_id "MSTRG.95874"; transcript_id "MSTRG.95874.140";
chr2	StringTie	exon	69457878	69466551	1000	-	.	gene_id "MSTRG.95874"; transcript_id "MSTRG.95874.140"; exon_number "1";
chr2	StringTie	exon	69480860	69480961	1000	-	.	gene_id "MSTRG.95874"; transcript_id "MSTRG.95874.140"; exon_number "2";
chr2	StringTie	exon	69482711	69482812	1000	-	.	gene_id "MSTRG.95874"; transcript_id "MSTRG.95874.140"; exon_number "3";
chr2	StringTie	exon	69505569	69505673	1000	-	.	gene_id "MSTRG.95874"; transcript_id "MSTRG.95874.140"; exon_number "4";
chr2	StringTie	exon	69507421	69507578	1000	-	.	gene_id "MSTRG.95874"; transcript_id "MSTRG.95874.140"; exon_number "5";
chr2	StringTie	exon	69509231	69509460	1000	-	.	gene_id "MSTRG.95874"; transcript_id "MSTRG.95874.140"; exon_number "6";
chr2	StringTie	exon	69514471	69514749	1000	-	.	gene_id "MSTRG.95874"; transcript_id "MSTRG.95874.140"; exon_number "7";
chr2	StringTie	exon	69518954	69519240	1000	-	.	gene_id "MSTRG.95874"; transcript_id "MSTRG.95874.140"; exon_number "8";
chr2	StringTie	exon	69520834	69520988	1000	-	.	gene_id "MSTRG.95874"; transcript_id "MSTRG.95874.140"; exon_number "9";
chr2	StringTie	exon	69525033	69525112	1000	-	.	gene_id "MSTRG.95874"; transcript_id "MSTRG.95874.140"; exon_number "10";
chr2	StringTie	exon	69527216	69527319	1000	-	.	gene_id "MSTRG.95874"; transcript_id "MSTRG.95874.140"; exon_number "11";
chr2	StringTie	exon	69530008	69530140	1000	-	.	gene_id "MSTRG.95874"; transcript_id "MSTRG.95874.140"; exon_number "12";
chr2	StringTie	exon	69530625	69530706	1000	-	.	gene_id "MSTRG.95874"; transcript_id "MSTRG.95874.140"; exon_number "13";
chr2	StringTie	exon	69532041	69532162	1000	-	.	gene_id "MSTRG.95874"; transcript_id "MSTRG.95874.140"; exon_number "14";
chr2	StringTie	exon	69542523	69542665	1000	-	.	gene_id "MSTRG.95874"; transcript_id "MSTRG.95874.140"; exon_number "15";
chr2	StringTie	exon	69544436	69544544	1000	-	.	gene_id "MSTRG.95874"; transcript_id "MSTRG.95874.140"; exon_number "16";
chr2	StringTie	exon	69556860	69557022	1000	-	.	gene_id "MSTRG.95874"; transcript_id "MSTRG.95874.140"; exon_number "17";
chr2	StringTie	transcript	69457878	69571879	1000	-	.	gene_id "MSTRG.95874"; transcript_id "MSTRG.95874.141";
chr2	StringTie	exon	69457878	69466551	1000	-	.	gene_id "MSTRG.95874"; transcript_id "MSTRG.95874.141"; exon_number "1";
chr2	StringTie	exon	69495985	69496080	1000	-	.	gene_id "MSTRG.95874"; transcript_id "MSTRG.95874.141"; exon_number "2";
chr2	StringTie	exon	69505569	69505673	1000	-	.	gene_id "MSTRG.95874"; transcript_id "MSTRG.95874.141"; exon_number "3";
chr2	StringTie	exon	69507421	69507578	1000	-	.	gene_id "MSTRG.95874"; transcript_id "MSTRG.95874.141"; exon_number "4";
chr2	StringTie	exon	69509231	69509460	1000	-	.	gene_id "MSTRG.95874"; transcript_id "MSTRG.95874.141"; exon_number "5";
chr2	StringTie	exon	69514471	69514749	1000	-	.	gene_id "MSTRG.95874"; transcript_id "MSTRG.95874.141"; exon_number "6";
chr2	StringTie	exon	69518954	69519240	1000	-	.	gene_id "MSTRG.95874"; transcript_id "MSTRG.95874.141"; exon_number "7";
chr2	StringTie	exon	69520834	69520988	1000	-	.	gene_id "MSTRG.95874"; transcript_id "MSTRG.95874.141"; exon_number "8";
chr2	StringTie	exon	69525033	69525112	1000	-	.	gene_id "MSTRG.95874"; transcript_id "MSTRG.95874.141"; exon_number "9";
chr2	StringTie	exon	69527216	69527319	1000	-	.	gene_id "MSTRG.95874"; transcript_id "MSTRG.95874.141"; exon_number "10";
chr2	StringTie	exon	69530008	69530140	1000	-	.	gene_id "MSTRG.95874"; transcript_id "MSTRG.95874.141"; exon_number "11";
chr2	StringTie	exon	69530625	69530706	1000	-	.	gene_id "MSTRG.95874"; transcript_id "MSTRG.95874.141"; exon_number "12";
chr2	StringTie	exon	69532041	69532162	1000	-	.	gene_id "MSTRG.95874"; transcript_id "MSTRG.95874.141"; exon_number "13";
chr2	StringTie	exon	69542523	69542665	1000	-	.	gene_id "MSTRG.95874"; transcript_id "MSTRG.95874.141"; exon_number "14";
chr2	StringTie	exon	69544436	69544544	1000	-	.	gene_id "MSTRG.95874"; transcript_id "MSTRG.95874.141"; exon_number "15";
chr2	StringTie	exon	69556860	69556978	1000	-	.	gene_id "MSTRG.95874"; transcript_id "MSTRG.95874.141"; exon_number "16";
chr2	StringTie	exon	69571824	69571879	1000	-	.	gene_id "MSTRG.95874"; transcript_id "MSTRG.95874.141"; exon_number "17";
chr2	StringTie	transcript	69457878	69556980	1000	-	.	gene_id "MSTRG.95874"; transcript_id "MSTRG.95874.142";
chr2	StringTie	exon	69457878	69461983	1000	-	.	gene_id "MSTRG.95874"; transcript_id "MSTRG.95874.142"; exon_number "1";
chr2	StringTie	exon	69465439	69466551	1000	-	.	gene_id "MSTRG.95874"; transcript_id "MSTRG.95874.142"; exon_number "2";
chr2	StringTie	exon	69476880	69476990	1000	-	.	gene_id "MSTRG.95874"; transcript_id "MSTRG.95874.142"; exon_number "3";
chr2	StringTie	exon	69478951	69479061	1000	-	.	gene_id "MSTRG.95874"; transcript_id "MSTRG.95874.142"; exon_number "4";
chr2	StringTie	exon	69480860	69480961	1000	-	.	gene_id "MSTRG.95874"; transcript_id "MSTRG.95874.142"; exon_number "5";
chr2	StringTie	exon	69495985	69496080	1000	-	.	gene_id "MSTRG.95874"; transcript_id "MSTRG.95874.142"; exon_number "6";
chr2	StringTie	exon	69505569	69505673	1000	-	.	gene_id "MSTRG.95874"; transcript_id "MSTRG.95874.142"; exon_number "7";
chr2	StringTie	exon	69507421	69507578	1000	-	.	gene_id "MSTRG.95874"; transcript_id "MSTRG.95874.142"; exon_number "8";
chr2	StringTie	exon	69509231	69509463	1000	-	.	gene_id "MSTRG.95874"; transcript_id "MSTRG.95874.142"; exon_number "9";
chr2	StringTie	exon	69514471	69514749	1000	-	.	gene_id "MSTRG.95874"; transcript_id "MSTRG.95874.142"; exon_number "10";
chr2	StringTie	exon	69518954	69519240	1000	-	.	gene_id "MSTRG.95874"; transcript_id "MSTRG.95874.142"; exon_number "11";
chr2	StringTie	exon	69520834	69520988	1000	-	.	gene_id "MSTRG.95874"; transcript_id "MSTRG.95874.142"; exon_number "12";
chr2	StringTie	exon	69525033	69525112	1000	-	.	gene_id "MSTRG.95874"; transcript_id "MSTRG.95874.142"; exon_number "13";
chr2	StringTie	exon	69527216	69527319	1000	-	.	gene_id "MSTRG.95874"; transcript_id "MSTRG.95874.142"; exon_number "14";
chr2	StringTie	exon	69530008	69530140	1000	-	.	gene_id "MSTRG.95874"; transcript_id "MSTRG.95874.142"; exon_number "15";
chr2	StringTie	exon	69530625	69530706	1000	-	.	gene_id "MSTRG.95874"; transcript_id "MSTRG.95874.142"; exon_number "16";
chr2	StringTie	exon	69532041	69532162	1000	-	.	gene_id "MSTRG.95874"; transcript_id "MSTRG.95874.142"; exon_number "17";
chr2	StringTie	exon	69542523	69542665	1000	-	.	gene_id "MSTRG.95874"; transcript_id "MSTRG.95874.142"; exon_number "18";
chr2	StringTie	exon	69544436	69544544	1000	-	.	gene_id "MSTRG.95874"; transcript_id "MSTRG.95874.142"; exon_number "19";
chr2	StringTie	exon	69556860	69556980	1000	-	.	gene_id "MSTRG.95874"; transcript_id "MSTRG.95874.142"; exon_number "20";
chr2	StringTie	transcript	69457879	69557075	1000	-	.	gene_id "MSTRG.95874"; transcript_id "MSTRG.95874.143";
chr2	StringTie	exon	69457879	69466551	1000	-	.	gene_id "MSTRG.95874"; transcript_id "MSTRG.95874.143"; exon_number "1";
chr2	StringTie	exon	69487518	69487594	1000	-	.	gene_id "MSTRG.95874"; transcript_id "MSTRG.95874.143"; exon_number "2";
chr2	StringTie	exon	69505569	69505673	1000	-	.	gene_id "MSTRG.95874"; transcript_id "MSTRG.95874.143"; exon_number "3";
chr2	StringTie	exon	69507421	69507578	1000	-	.	gene_id "MSTRG.95874"; transcript_id "MSTRG.95874.143"; exon_number "4";
chr2	StringTie	exon	69509231	69509463	1000	-	.	gene_id "MSTRG.95874"; transcript_id "MSTRG.95874.143"; exon_number "5";
chr2	StringTie	exon	69514471	69514749	1000	-	.	gene_id "MSTRG.95874"; transcript_id "MSTRG.95874.143"; exon_number "6";
chr2	StringTie	exon	69518954	69519240	1000	-	.	gene_id "MSTRG.95874"; transcript_id "MSTRG.95874.143"; exon_number "7";
chr2	StringTie	exon	69520834	69520988	1000	-	.	gene_id "MSTRG.95874"; transcript_id "MSTRG.95874.143"; exon_number "8";
chr2	StringTie	exon	69525033	69525112	1000	-	.	gene_id "MSTRG.95874"; transcript_id "MSTRG.95874.143"; exon_number "9";
chr2	StringTie	exon	69527216	69527319	1000	-	.	gene_id "MSTRG.95874"; transcript_id "MSTRG.95874.143"; exon_number "10";
chr2	StringTie	exon	69530008	69530140	1000	-	.	gene_id "MSTRG.95874"; transcript_id "MSTRG.95874.143"; exon_number "11";
chr2	StringTie	exon	69530625	69530706	1000	-	.	gene_id "MSTRG.95874"; transcript_id "MSTRG.95874.143"; exon_number "12";
chr2	StringTie	exon	69532041	69532162	1000	-	.	gene_id "MSTRG.95874"; transcript_id "MSTRG.95874.143"; exon_number "13";
chr2	StringTie	exon	69542523	69542665	1000	-	.	gene_id "MSTRG.95874"; transcript_id "MSTRG.95874.143"; exon_number "14";
chr2	StringTie	exon	69544436	69544544	1000	-	.	gene_id "MSTRG.95874"; transcript_id "MSTRG.95874.143"; exon_number "15";
chr2	StringTie	exon	69556860	69557075	1000	-	.	gene_id "MSTRG.95874"; transcript_id "MSTRG.95874.143"; exon_number "16";
chr2	StringTie	transcript	69457880	69556980	1000	-	.	gene_id "MSTRG.95874"; transcript_id "MSTRG.95874.144";
chr2	StringTie	exon	69457880	69466551	1000	-	.	gene_id "MSTRG.95874"; transcript_id "MSTRG.95874.144"; exon_number "1";
chr2	StringTie	exon	69476880	69476990	1000	-	.	gene_id "MSTRG.95874"; transcript_id "MSTRG.95874.144"; exon_number "2";
chr2	StringTie	exon	69480860	69480961	1000	-	.	gene_id "MSTRG.95874"; transcript_id "MSTRG.95874.144"; exon_number "3";
chr2	StringTie	exon	69482711	69482812	1000	-	.	gene_id "MSTRG.95874"; transcript_id "MSTRG.95874.144"; exon_number "4";
chr2	StringTie	exon	69495985	69496080	1000	-	.	gene_id "MSTRG.95874"; transcript_id "MSTRG.95874.144"; exon_number "5";
chr2	StringTie	exon	69505569	69505673	1000	-	.	gene_id "MSTRG.95874"; transcript_id "MSTRG.95874.144"; exon_number "6";
chr2	StringTie	exon	69507421	69507578	1000	-	.	gene_id "MSTRG.95874"; transcript_id "MSTRG.95874.144"; exon_number "7";
chr2	StringTie	exon	69509231	69509460	1000	-	.	gene_id "MSTRG.95874"; transcript_id "MSTRG.95874.144"; exon_number "8";
chr2	StringTie	exon	69514471	69514749	1000	-	.	gene_id "MSTRG.95874"; transcript_id "MSTRG.95874.144"; exon_number "9";
chr2	StringTie	exon	69518954	69519240	1000	-	.	gene_id "MSTRG.95874"; transcript_id "MSTRG.95874.144"; exon_number "10";
chr2	StringTie	exon	69520834	69520988	1000	-	.	gene_id "MSTRG.95874"; transcript_id "MSTRG.95874.144"; exon_number "11";
chr2	StringTie	exon	69525033	69525112	1000	-	.	gene_id "MSTRG.95874"; transcript_id "MSTRG.95874.144"; exon_number "12";
chr2	StringTie	exon	69527216	69527319	1000	-	.	gene_id "MSTRG.95874"; transcript_id "MSTRG.95874.144"; exon_number "13";
chr2	StringTie	exon	69530008	69530140	1000	-	.	gene_id "MSTRG.95874"; transcript_id "MSTRG.95874.144"; exon_number "14";
chr2	StringTie	exon	69530625	69530706	1000	-	.	gene_id "MSTRG.95874"; transcript_id "MSTRG.95874.144"; exon_number "15";
chr2	StringTie	exon	69532041	69532162	1000	-	.	gene_id "MSTRG.95874"; transcript_id "MSTRG.95874.144"; exon_number "16";
chr2	StringTie	exon	69542523	69542665	1000	-	.	gene_id "MSTRG.95874"; transcript_id "MSTRG.95874.144"; exon_number "17";
chr2	StringTie	exon	69544436	69544544	1000	-	.	gene_id "MSTRG.95874"; transcript_id "MSTRG.95874.144"; exon_number "18";
chr2	StringTie	exon	69556860	69556980	1000	-	.	gene_id "MSTRG.95874"; transcript_id "MSTRG.95874.144"; exon_number "19";
chr2	StringTie	transcript	69457880	69556979	1000	-	.	gene_id "MSTRG.95874"; transcript_id "MSTRG.95874.145";
chr2	StringTie	exon	69457880	69466551	1000	-	.	gene_id "MSTRG.95874"; transcript_id "MSTRG.95874.145"; exon_number "1";
chr2	StringTie	exon	69480860	69480961	1000	-	.	gene_id "MSTRG.95874"; transcript_id "MSTRG.95874.145"; exon_number "2";
chr2	StringTie	exon	69495985	69496080	1000	-	.	gene_id "MSTRG.95874"; transcript_id "MSTRG.95874.145"; exon_number "3";
chr2	StringTie	exon	69505569	69505673	1000	-	.	gene_id "MSTRG.95874"; transcript_id "MSTRG.95874.145"; exon_number "4";
chr2	StringTie	exon	69507421	69507578	1000	-	.	gene_id "MSTRG.95874"; transcript_id "MSTRG.95874.145"; exon_number "5";
chr2	StringTie	exon	69509231	69509460	1000	-	.	gene_id "MSTRG.95874"; transcript_id "MSTRG.95874.145"; exon_number "6";
chr2	StringTie	exon	69514471	69514749	1000	-	.	gene_id "MSTRG.95874"; transcript_id "MSTRG.95874.145"; exon_number "7";
chr2	StringTie	exon	69518954	69519240	1000	-	.	gene_id "MSTRG.95874"; transcript_id "MSTRG.95874.145"; exon_number "8";
chr2	StringTie	exon	69520834	69520988	1000	-	.	gene_id "MSTRG.95874"; transcript_id "MSTRG.95874.145"; exon_number "9";
chr2	StringTie	exon	69525033	69525091	1000	-	.	gene_id "MSTRG.95874"; transcript_id "MSTRG.95874.145"; exon_number "10";
chr2	StringTie	exon	69527216	69527319	1000	-	.	gene_id "MSTRG.95874"; transcript_id "MSTRG.95874.145"; exon_number "11";
chr2	StringTie	exon	69530008	69530140	1000	-	.	gene_id "MSTRG.95874"; transcript_id "MSTRG.95874.145"; exon_number "12";
chr2	StringTie	exon	69530625	69530706	1000	-	.	gene_id "MSTRG.95874"; transcript_id "MSTRG.95874.145"; exon_number "13";
chr2	StringTie	exon	69532041	69532162	1000	-	.	gene_id "MSTRG.95874"; transcript_id "MSTRG.95874.145"; exon_number "14";
chr2	StringTie	exon	69542523	69542665	1000	-	.	gene_id "MSTRG.95874"; transcript_id "MSTRG.95874.145"; exon_number "15";
chr2	StringTie	exon	69544436	69544544	1000	-	.	gene_id "MSTRG.95874"; transcript_id "MSTRG.95874.145"; exon_number "16";
chr2	StringTie	exon	69556860	69556979	1000	-	.	gene_id "MSTRG.95874"; transcript_id "MSTRG.95874.145"; exon_number "17";
chr2	StringTie	transcript	69457887	69565178	1000	-	.	gene_id "MSTRG.95874"; transcript_id "MSTRG.95874.146";
chr2	StringTie	exon	69457887	69466551	1000	-	.	gene_id "MSTRG.95874"; transcript_id "MSTRG.95874.146"; exon_number "1";
chr2	StringTie	exon	69476880	69476990	1000	-	.	gene_id "MSTRG.95874"; transcript_id "MSTRG.95874.146"; exon_number "2";
chr2	StringTie	exon	69478951	69479061	1000	-	.	gene_id "MSTRG.95874"; transcript_id "MSTRG.95874.146"; exon_number "3";
chr2	StringTie	exon	69480860	69480961	1000	-	.	gene_id "MSTRG.95874"; transcript_id "MSTRG.95874.146"; exon_number "4";
chr2	StringTie	exon	69482711	69482812	1000	-	.	gene_id "MSTRG.95874"; transcript_id "MSTRG.95874.146"; exon_number "5";
chr2	StringTie	exon	69495985	69496080	1000	-	.	gene_id "MSTRG.95874"; transcript_id "MSTRG.95874.146"; exon_number "6";
chr2	StringTie	exon	69505569	69505673	1000	-	.	gene_id "MSTRG.95874"; transcript_id "MSTRG.95874.146"; exon_number "7";
chr2	StringTie	exon	69507421	69507578	1000	-	.	gene_id "MSTRG.95874"; transcript_id "MSTRG.95874.146"; exon_number "8";
chr2	StringTie	exon	69509231	69509460	1000	-	.	gene_id "MSTRG.95874"; transcript_id "MSTRG.95874.146"; exon_number "9";
chr2	StringTie	exon	69514471	69514749	1000	-	.	gene_id "MSTRG.95874"; transcript_id "MSTRG.95874.146"; exon_number "10";
chr2	StringTie	exon	69518954	69519240	1000	-	.	gene_id "MSTRG.95874"; transcript_id "MSTRG.95874.146"; exon_number "11";
chr2	StringTie	exon	69520834	69520988	1000	-	.	gene_id "MSTRG.95874"; transcript_id "MSTRG.95874.146"; exon_number "12";
chr2	StringTie	exon	69525033	69525112	1000	-	.	gene_id "MSTRG.95874"; transcript_id "MSTRG.95874.146"; exon_number "13";
chr2	StringTie	exon	69527216	69527319	1000	-	.	gene_id "MSTRG.95874"; transcript_id "MSTRG.95874.146"; exon_number "14";
chr2	StringTie	exon	69530008	69530140	1000	-	.	gene_id "MSTRG.95874"; transcript_id "MSTRG.95874.146"; exon_number "15";
chr2	StringTie	exon	69530625	69530706	1000	-	.	gene_id "MSTRG.95874"; transcript_id "MSTRG.95874.146"; exon_number "16";
chr2	StringTie	exon	69532041	69532162	1000	-	.	gene_id "MSTRG.95874"; transcript_id "MSTRG.95874.146"; exon_number "17";
chr2	StringTie	exon	69542523	69542665	1000	-	.	gene_id "MSTRG.95874"; transcript_id "MSTRG.95874.146"; exon_number "18";
chr2	StringTie	exon	69544436	69544544	1000	-	.	gene_id "MSTRG.95874"; transcript_id "MSTRG.95874.146"; exon_number "19";
chr2	StringTie	exon	69556860	69556978	1000	-	.	gene_id "MSTRG.95874"; transcript_id "MSTRG.95874.146"; exon_number "20";
chr2	StringTie	exon	69564554	69565178	1000	-	.	gene_id "MSTRG.95874"; transcript_id "MSTRG.95874.146"; exon_number "21";
chr2	StringTie	transcript	69457889	69557016	1000	-	.	gene_id "MSTRG.95874"; transcript_id "MSTRG.95874.147";
chr2	StringTie	exon	69457889	69466551	1000	-	.	gene_id "MSTRG.95874"; transcript_id "MSTRG.95874.147"; exon_number "1";
chr2	StringTie	exon	69480860	69480961	1000	-	.	gene_id "MSTRG.95874"; transcript_id "MSTRG.95874.147"; exon_number "2";
chr2	StringTie	exon	69482711	69482812	1000	-	.	gene_id "MSTRG.95874"; transcript_id "MSTRG.95874.147"; exon_number "3";
chr2	StringTie	exon	69505569	69505673	1000	-	.	gene_id "MSTRG.95874"; transcript_id "MSTRG.95874.147"; exon_number "4";
chr2	StringTie	exon	69507421	69507578	1000	-	.	gene_id "MSTRG.95874"; transcript_id "MSTRG.95874.147"; exon_number "5";
chr2	StringTie	exon	69509231	69509463	1000	-	.	gene_id "MSTRG.95874"; transcript_id "MSTRG.95874.147"; exon_number "6";
chr2	StringTie	exon	69514471	69514749	1000	-	.	gene_id "MSTRG.95874"; transcript_id "MSTRG.95874.147"; exon_number "7";
chr2	StringTie	exon	69518954	69519240	1000	-	.	gene_id "MSTRG.95874"; transcript_id "MSTRG.95874.147"; exon_number "8";
chr2	StringTie	exon	69520834	69520988	1000	-	.	gene_id "MSTRG.95874"; transcript_id "MSTRG.95874.147"; exon_number "9";
chr2	StringTie	exon	69525033	69525112	1000	-	.	gene_id "MSTRG.95874"; transcript_id "MSTRG.95874.147"; exon_number "10";
chr2	StringTie	exon	69527216	69527319	1000	-	.	gene_id "MSTRG.95874"; transcript_id "MSTRG.95874.147"; exon_number "11";
chr2	StringTie	exon	69530008	69530140	1000	-	.	gene_id "MSTRG.95874"; transcript_id "MSTRG.95874.147"; exon_number "12";
chr2	StringTie	exon	69530625	69530706	1000	-	.	gene_id "MSTRG.95874"; transcript_id "MSTRG.95874.147"; exon_number "13";
chr2	StringTie	exon	69532041	69532162	1000	-	.	gene_id "MSTRG.95874"; transcript_id "MSTRG.95874.147"; exon_number "14";
chr2	StringTie	exon	69542523	69542665	1000	-	.	gene_id "MSTRG.95874"; transcript_id "MSTRG.95874.147"; exon_number "15";
chr2	StringTie	exon	69544436	69544544	1000	-	.	gene_id "MSTRG.95874"; transcript_id "MSTRG.95874.147"; exon_number "16";
chr2	StringTie	exon	69556860	69557016	1000	-	.	gene_id "MSTRG.95874"; transcript_id "MSTRG.95874.147"; exon_number "17";
chr2	StringTie	transcript	69457892	69557147	1000	-	.	gene_id "MSTRG.95874"; transcript_id "MSTRG.95874.148";
chr2	StringTie	exon	69457892	69466551	1000	-	.	gene_id "MSTRG.95874"; transcript_id "MSTRG.95874.148"; exon_number "1";
chr2	StringTie	exon	69476880	69476990	1000	-	.	gene_id "MSTRG.95874"; transcript_id "MSTRG.95874.148"; exon_number "2";
chr2	StringTie	exon	69480860	69480961	1000	-	.	gene_id "MSTRG.95874"; transcript_id "MSTRG.95874.148"; exon_number "3";
chr2	StringTie	exon	69495985	69496080	1000	-	.	gene_id "MSTRG.95874"; transcript_id "MSTRG.95874.148"; exon_number "4";
chr2	StringTie	exon	69505569	69505673	1000	-	.	gene_id "MSTRG.95874"; transcript_id "MSTRG.95874.148"; exon_number "5";
chr2	StringTie	exon	69507421	69507578	1000	-	.	gene_id "MSTRG.95874"; transcript_id "MSTRG.95874.148"; exon_number "6";
chr2	StringTie	exon	69509231	69509460	1000	-	.	gene_id "MSTRG.95874"; transcript_id "MSTRG.95874.148"; exon_number "7";
chr2	StringTie	exon	69514471	69514749	1000	-	.	gene_id "MSTRG.95874"; transcript_id "MSTRG.95874.148"; exon_number "8";
chr2	StringTie	exon	69518954	69519240	1000	-	.	gene_id "MSTRG.95874"; transcript_id "MSTRG.95874.148"; exon_number "9";
chr2	StringTie	exon	69520834	69520988	1000	-	.	gene_id "MSTRG.95874"; transcript_id "MSTRG.95874.148"; exon_number "10";
chr2	StringTie	exon	69525033	69525112	1000	-	.	gene_id "MSTRG.95874"; transcript_id "MSTRG.95874.148"; exon_number "11";
chr2	StringTie	exon	69527216	69527319	1000	-	.	gene_id "MSTRG.95874"; transcript_id "MSTRG.95874.148"; exon_number "12";
chr2	StringTie	exon	69530008	69530140	1000	-	.	gene_id "MSTRG.95874"; transcript_id "MSTRG.95874.148"; exon_number "13";
chr2	StringTie	exon	69530625	69530706	1000	-	.	gene_id "MSTRG.95874"; transcript_id "MSTRG.95874.148"; exon_number "14";
chr2	StringTie	exon	69532041	69532162	1000	-	.	gene_id "MSTRG.95874"; transcript_id "MSTRG.95874.148"; exon_number "15";
chr2	StringTie	exon	69542523	69542665	1000	-	.	gene_id "MSTRG.95874"; transcript_id "MSTRG.95874.148"; exon_number "16";
chr2	StringTie	exon	69544436	69544544	1000	-	.	gene_id "MSTRG.95874"; transcript_id "MSTRG.95874.148"; exon_number "17";
chr2	StringTie	exon	69556860	69557147	1000	-	.	gene_id "MSTRG.95874"; transcript_id "MSTRG.95874.148"; exon_number "18";
chr2	StringTie	transcript	69457892	69644422	1000	-	.	gene_id "MSTRG.95874"; transcript_id "MSTRG.95874.149";
chr2	StringTie	exon	69457892	69466551	1000	-	.	gene_id "MSTRG.95874"; transcript_id "MSTRG.95874.149"; exon_number "1";
chr2	StringTie	exon	69505569	69505673	1000	-	.	gene_id "MSTRG.95874"; transcript_id "MSTRG.95874.149"; exon_number "2";
chr2	StringTie	exon	69507421	69507578	1000	-	.	gene_id "MSTRG.95874"; transcript_id "MSTRG.95874.149"; exon_number "3";
chr2	StringTie	exon	69509231	69509463	1000	-	.	gene_id "MSTRG.95874"; transcript_id "MSTRG.95874.149"; exon_number "4";
chr2	StringTie	exon	69514471	69514749	1000	-	.	gene_id "MSTRG.95874"; transcript_id "MSTRG.95874.149"; exon_number "5";
chr2	StringTie	exon	69518954	69519240	1000	-	.	gene_id "MSTRG.95874"; transcript_id "MSTRG.95874.149"; exon_number "6";
chr2	StringTie	exon	69520834	69520988	1000	-	.	gene_id "MSTRG.95874"; transcript_id "MSTRG.95874.149"; exon_number "7";
chr2	StringTie	exon	69525033	69525112	1000	-	.	gene_id "MSTRG.95874"; transcript_id "MSTRG.95874.149"; exon_number "8";
chr2	StringTie	exon	69527216	69527319	1000	-	.	gene_id "MSTRG.95874"; transcript_id "MSTRG.95874.149"; exon_number "9";
chr2	StringTie	exon	69530008	69530140	1000	-	.	gene_id "MSTRG.95874"; transcript_id "MSTRG.95874.149"; exon_number "10";
chr2	StringTie	exon	69530625	69530706	1000	-	.	gene_id "MSTRG.95874"; transcript_id "MSTRG.95874.149"; exon_number "11";
chr2	StringTie	exon	69532041	69532162	1000	-	.	gene_id "MSTRG.95874"; transcript_id "MSTRG.95874.149"; exon_number "12";
chr2	StringTie	exon	69542523	69542665	1000	-	.	gene_id "MSTRG.95874"; transcript_id "MSTRG.95874.149"; exon_number "13";
chr2	StringTie	exon	69544436	69544544	1000	-	.	gene_id "MSTRG.95874"; transcript_id "MSTRG.95874.149"; exon_number "14";
chr2	StringTie	exon	69556860	69556978	1000	-	.	gene_id "MSTRG.95874"; transcript_id "MSTRG.95874.149"; exon_number "15";
chr2	StringTie	exon	69642878	69643274	1000	-	.	gene_id "MSTRG.95874"; transcript_id "MSTRG.95874.149"; exon_number "16";
chr2	StringTie	exon	69643575	69644422	1000	-	.	gene_id "MSTRG.95874"; transcript_id "MSTRG.95874.149"; exon_number "17";
chr2	StringTie	transcript	69395412	69453176	1000	-	.	gene_id "MSTRG.95874"; transcript_id "MSTRG.95874.15";
chr2	StringTie	exon	69395412	69396290	1000	-	.	gene_id "MSTRG.95874"; transcript_id "MSTRG.95874.15"; exon_number "1";
chr2	StringTie	exon	69400364	69400538	1000	-	.	gene_id "MSTRG.95874"; transcript_id "MSTRG.95874.15"; exon_number "2";
chr2	StringTie	exon	69406022	69406082	1000	-	.	gene_id "MSTRG.95874"; transcript_id "MSTRG.95874.15"; exon_number "3";
chr2	StringTie	exon	69415185	69415299	1000	-	.	gene_id "MSTRG.95874"; transcript_id "MSTRG.95874.15"; exon_number "4";
chr2	StringTie	exon	69419538	69419604	1000	-	.	gene_id "MSTRG.95874"; transcript_id "MSTRG.95874.15"; exon_number "5";
chr2	StringTie	exon	69423582	69423717	1000	-	.	gene_id "MSTRG.95874"; transcript_id "MSTRG.95874.15"; exon_number "6";
chr2	StringTie	exon	69431902	69432005	1000	-	.	gene_id "MSTRG.95874"; transcript_id "MSTRG.95874.15"; exon_number "7";
chr2	StringTie	exon	69438053	69438117	1000	-	.	gene_id "MSTRG.95874"; transcript_id "MSTRG.95874.15"; exon_number "8";
chr2	StringTie	exon	69443006	69443098	1000	-	.	gene_id "MSTRG.95874"; transcript_id "MSTRG.95874.15"; exon_number "9";
chr2	StringTie	exon	69446835	69447047	1000	-	.	gene_id "MSTRG.95874"; transcript_id "MSTRG.95874.15"; exon_number "10";
chr2	StringTie	exon	69448796	69449031	1000	-	.	gene_id "MSTRG.95874"; transcript_id "MSTRG.95874.15"; exon_number "11";
chr2	StringTie	exon	69452389	69453176	1000	-	.	gene_id "MSTRG.95874"; transcript_id "MSTRG.95874.15"; exon_number "12";
chr2	StringTie	transcript	69457906	69644416	1000	-	.	gene_id "MSTRG.95874"; transcript_id "MSTRG.95874.150";
chr2	StringTie	exon	69457906	69466551	1000	-	.	gene_id "MSTRG.95874"; transcript_id "MSTRG.95874.150"; exon_number "1";
chr2	StringTie	exon	69476880	69476984	1000	-	.	gene_id "MSTRG.95874"; transcript_id "MSTRG.95874.150"; exon_number "2";
chr2	StringTie	exon	69478951	69479061	1000	-	.	gene_id "MSTRG.95874"; transcript_id "MSTRG.95874.150"; exon_number "3";
chr2	StringTie	exon	69480860	69480961	1000	-	.	gene_id "MSTRG.95874"; transcript_id "MSTRG.95874.150"; exon_number "4";
chr2	StringTie	exon	69495985	69496080	1000	-	.	gene_id "MSTRG.95874"; transcript_id "MSTRG.95874.150"; exon_number "5";
chr2	StringTie	exon	69505569	69505673	1000	-	.	gene_id "MSTRG.95874"; transcript_id "MSTRG.95874.150"; exon_number "6";
chr2	StringTie	exon	69507421	69507578	1000	-	.	gene_id "MSTRG.95874"; transcript_id "MSTRG.95874.150"; exon_number "7";
chr2	StringTie	exon	69509231	69509463	1000	-	.	gene_id "MSTRG.95874"; transcript_id "MSTRG.95874.150"; exon_number "8";
chr2	StringTie	exon	69514471	69514749	1000	-	.	gene_id "MSTRG.95874"; transcript_id "MSTRG.95874.150"; exon_number "9";
chr2	StringTie	exon	69518954	69519240	1000	-	.	gene_id "MSTRG.95874"; transcript_id "MSTRG.95874.150"; exon_number "10";
chr2	StringTie	exon	69520834	69520988	1000	-	.	gene_id "MSTRG.95874"; transcript_id "MSTRG.95874.150"; exon_number "11";
chr2	StringTie	exon	69525033	69525112	1000	-	.	gene_id "MSTRG.95874"; transcript_id "MSTRG.95874.150"; exon_number "12";
chr2	StringTie	exon	69527216	69527319	1000	-	.	gene_id "MSTRG.95874"; transcript_id "MSTRG.95874.150"; exon_number "13";
chr2	StringTie	exon	69530008	69530140	1000	-	.	gene_id "MSTRG.95874"; transcript_id "MSTRG.95874.150"; exon_number "14";
chr2	StringTie	exon	69530625	69530706	1000	-	.	gene_id "MSTRG.95874"; transcript_id "MSTRG.95874.150"; exon_number "15";
chr2	StringTie	exon	69532041	69532162	1000	-	.	gene_id "MSTRG.95874"; transcript_id "MSTRG.95874.150"; exon_number "16";
chr2	StringTie	exon	69542523	69542665	1000	-	.	gene_id "MSTRG.95874"; transcript_id "MSTRG.95874.150"; exon_number "17";
chr2	StringTie	exon	69544436	69544544	1000	-	.	gene_id "MSTRG.95874"; transcript_id "MSTRG.95874.150"; exon_number "18";
chr2	StringTie	exon	69556860	69556978	1000	-	.	gene_id "MSTRG.95874"; transcript_id "MSTRG.95874.150"; exon_number "19";
chr2	StringTie	exon	69642878	69643274	1000	-	.	gene_id "MSTRG.95874"; transcript_id "MSTRG.95874.150"; exon_number "20";
chr2	StringTie	exon	69643575	69644416	1000	-	.	gene_id "MSTRG.95874"; transcript_id "MSTRG.95874.150"; exon_number "21";
chr2	StringTie	transcript	69457914	69556982	1000	-	.	gene_id "MSTRG.95874"; transcript_id "MSTRG.95874.151";
chr2	StringTie	exon	69457914	69466551	1000	-	.	gene_id "MSTRG.95874"; transcript_id "MSTRG.95874.151"; exon_number "1";
chr2	StringTie	exon	69476880	69476990	1000	-	.	gene_id "MSTRG.95874"; transcript_id "MSTRG.95874.151"; exon_number "2";
chr2	StringTie	exon	69478951	69479061	1000	-	.	gene_id "MSTRG.95874"; transcript_id "MSTRG.95874.151"; exon_number "3";
chr2	StringTie	exon	69480860	69480961	1000	-	.	gene_id "MSTRG.95874"; transcript_id "MSTRG.95874.151"; exon_number "4";
chr2	StringTie	exon	69482711	69482812	1000	-	.	gene_id "MSTRG.95874"; transcript_id "MSTRG.95874.151"; exon_number "5";
chr2	StringTie	exon	69505569	69505673	1000	-	.	gene_id "MSTRG.95874"; transcript_id "MSTRG.95874.151"; exon_number "6";
chr2	StringTie	exon	69507421	69507578	1000	-	.	gene_id "MSTRG.95874"; transcript_id "MSTRG.95874.151"; exon_number "7";
chr2	StringTie	exon	69509231	69509460	1000	-	.	gene_id "MSTRG.95874"; transcript_id "MSTRG.95874.151"; exon_number "8";
chr2	StringTie	exon	69514471	69514749	1000	-	.	gene_id "MSTRG.95874"; transcript_id "MSTRG.95874.151"; exon_number "9";
chr2	StringTie	exon	69518954	69519240	1000	-	.	gene_id "MSTRG.95874"; transcript_id "MSTRG.95874.151"; exon_number "10";
chr2	StringTie	exon	69520834	69520988	1000	-	.	gene_id "MSTRG.95874"; transcript_id "MSTRG.95874.151"; exon_number "11";
chr2	StringTie	exon	69525033	69525112	1000	-	.	gene_id "MSTRG.95874"; transcript_id "MSTRG.95874.151"; exon_number "12";
chr2	StringTie	exon	69527216	69527319	1000	-	.	gene_id "MSTRG.95874"; transcript_id "MSTRG.95874.151"; exon_number "13";
chr2	StringTie	exon	69530008	69530140	1000	-	.	gene_id "MSTRG.95874"; transcript_id "MSTRG.95874.151"; exon_number "14";
chr2	StringTie	exon	69530625	69530706	1000	-	.	gene_id "MSTRG.95874"; transcript_id "MSTRG.95874.151"; exon_number "15";
chr2	StringTie	exon	69532041	69532162	1000	-	.	gene_id "MSTRG.95874"; transcript_id "MSTRG.95874.151"; exon_number "16";
chr2	StringTie	exon	69542523	69542665	1000	-	.	gene_id "MSTRG.95874"; transcript_id "MSTRG.95874.151"; exon_number "17";
chr2	StringTie	exon	69544436	69544544	1000	-	.	gene_id "MSTRG.95874"; transcript_id "MSTRG.95874.151"; exon_number "18";
chr2	StringTie	exon	69556860	69556982	1000	-	.	gene_id "MSTRG.95874"; transcript_id "MSTRG.95874.151"; exon_number "19";
chr2	StringTie	transcript	69457916	69643717	1000	-	.	gene_id "MSTRG.95874"; transcript_id "MSTRG.95874.152";
chr2	StringTie	exon	69457916	69462428	1000	-	.	gene_id "MSTRG.95874"; transcript_id "MSTRG.95874.152"; exon_number "1";
chr2	StringTie	exon	69463805	69475963	1000	-	.	gene_id "MSTRG.95874"; transcript_id "MSTRG.95874.152"; exon_number "2";
chr2	StringTie	exon	69476880	69476990	1000	-	.	gene_id "MSTRG.95874"; transcript_id "MSTRG.95874.152"; exon_number "3";
chr2	StringTie	exon	69478951	69479061	1000	-	.	gene_id "MSTRG.95874"; transcript_id "MSTRG.95874.152"; exon_number "4";
chr2	StringTie	exon	69480860	69480961	1000	-	.	gene_id "MSTRG.95874"; transcript_id "MSTRG.95874.152"; exon_number "5";
chr2	StringTie	exon	69482711	69482812	1000	-	.	gene_id "MSTRG.95874"; transcript_id "MSTRG.95874.152"; exon_number "6";
chr2	StringTie	exon	69495985	69496080	1000	-	.	gene_id "MSTRG.95874"; transcript_id "MSTRG.95874.152"; exon_number "7";
chr2	StringTie	exon	69505569	69505673	1000	-	.	gene_id "MSTRG.95874"; transcript_id "MSTRG.95874.152"; exon_number "8";
chr2	StringTie	exon	69507421	69507578	1000	-	.	gene_id "MSTRG.95874"; transcript_id "MSTRG.95874.152"; exon_number "9";
chr2	StringTie	exon	69509231	69509460	1000	-	.	gene_id "MSTRG.95874"; transcript_id "MSTRG.95874.152"; exon_number "10";
chr2	StringTie	exon	69514471	69514749	1000	-	.	gene_id "MSTRG.95874"; transcript_id "MSTRG.95874.152"; exon_number "11";
chr2	StringTie	exon	69518954	69519240	1000	-	.	gene_id "MSTRG.95874"; transcript_id "MSTRG.95874.152"; exon_number "12";
chr2	StringTie	exon	69520834	69520988	1000	-	.	gene_id "MSTRG.95874"; transcript_id "MSTRG.95874.152"; exon_number "13";
chr2	StringTie	exon	69525033	69525112	1000	-	.	gene_id "MSTRG.95874"; transcript_id "MSTRG.95874.152"; exon_number "14";
chr2	StringTie	exon	69527216	69527319	1000	-	.	gene_id "MSTRG.95874"; transcript_id "MSTRG.95874.152"; exon_number "15";
chr2	StringTie	exon	69530008	69530140	1000	-	.	gene_id "MSTRG.95874"; transcript_id "MSTRG.95874.152"; exon_number "16";
chr2	StringTie	exon	69530625	69530706	1000	-	.	gene_id "MSTRG.95874"; transcript_id "MSTRG.95874.152"; exon_number "17";
chr2	StringTie	exon	69532041	69532162	1000	-	.	gene_id "MSTRG.95874"; transcript_id "MSTRG.95874.152"; exon_number "18";
chr2	StringTie	exon	69542523	69542665	1000	-	.	gene_id "MSTRG.95874"; transcript_id "MSTRG.95874.152"; exon_number "19";
chr2	StringTie	exon	69544436	69544544	1000	-	.	gene_id "MSTRG.95874"; transcript_id "MSTRG.95874.152"; exon_number "20";
chr2	StringTie	exon	69556860	69556978	1000	-	.	gene_id "MSTRG.95874"; transcript_id "MSTRG.95874.152"; exon_number "21";
chr2	StringTie	exon	69642878	69643274	1000	-	.	gene_id "MSTRG.95874"; transcript_id "MSTRG.95874.152"; exon_number "22";
chr2	StringTie	exon	69643575	69643717	1000	-	.	gene_id "MSTRG.95874"; transcript_id "MSTRG.95874.152"; exon_number "23";
chr2	StringTie	transcript	69457934	69556980	1000	-	.	gene_id "MSTRG.95874"; transcript_id "MSTRG.95874.153";
chr2	StringTie	exon	69457934	69461282	1000	-	.	gene_id "MSTRG.95874"; transcript_id "MSTRG.95874.153"; exon_number "1";
chr2	StringTie	exon	69461918	69461983	1000	-	.	gene_id "MSTRG.95874"; transcript_id "MSTRG.95874.153"; exon_number "2";
chr2	StringTie	exon	69464111	69466551	1000	-	.	gene_id "MSTRG.95874"; transcript_id "MSTRG.95874.153"; exon_number "3";
chr2	StringTie	exon	69476880	69476990	1000	-	.	gene_id "MSTRG.95874"; transcript_id "MSTRG.95874.153"; exon_number "4";
chr2	StringTie	exon	69478951	69479061	1000	-	.	gene_id "MSTRG.95874"; transcript_id "MSTRG.95874.153"; exon_number "5";
chr2	StringTie	exon	69480860	69480961	1000	-	.	gene_id "MSTRG.95874"; transcript_id "MSTRG.95874.153"; exon_number "6";
chr2	StringTie	exon	69482711	69482812	1000	-	.	gene_id "MSTRG.95874"; transcript_id "MSTRG.95874.153"; exon_number "7";
chr2	StringTie	exon	69495985	69496080	1000	-	.	gene_id "MSTRG.95874"; transcript_id "MSTRG.95874.153"; exon_number "8";
chr2	StringTie	exon	69505569	69505673	1000	-	.	gene_id "MSTRG.95874"; transcript_id "MSTRG.95874.153"; exon_number "9";
chr2	StringTie	exon	69507421	69507578	1000	-	.	gene_id "MSTRG.95874"; transcript_id "MSTRG.95874.153"; exon_number "10";
chr2	StringTie	exon	69509231	69509460	1000	-	.	gene_id "MSTRG.95874"; transcript_id "MSTRG.95874.153"; exon_number "11";
chr2	StringTie	exon	69514471	69514749	1000	-	.	gene_id "MSTRG.95874"; transcript_id "MSTRG.95874.153"; exon_number "12";
chr2	StringTie	exon	69518954	69519240	1000	-	.	gene_id "MSTRG.95874"; transcript_id "MSTRG.95874.153"; exon_number "13";
chr2	StringTie	exon	69520834	69520988	1000	-	.	gene_id "MSTRG.95874"; transcript_id "MSTRG.95874.153"; exon_number "14";
chr2	StringTie	exon	69525033	69525112	1000	-	.	gene_id "MSTRG.95874"; transcript_id "MSTRG.95874.153"; exon_number "15";
chr2	StringTie	exon	69527216	69527319	1000	-	.	gene_id "MSTRG.95874"; transcript_id "MSTRG.95874.153"; exon_number "16";
chr2	StringTie	exon	69530008	69530140	1000	-	.	gene_id "MSTRG.95874"; transcript_id "MSTRG.95874.153"; exon_number "17";
chr2	StringTie	exon	69530625	69530706	1000	-	.	gene_id "MSTRG.95874"; transcript_id "MSTRG.95874.153"; exon_number "18";
chr2	StringTie	exon	69532041	69532162	1000	-	.	gene_id "MSTRG.95874"; transcript_id "MSTRG.95874.153"; exon_number "19";
chr2	StringTie	exon	69542523	69542665	1000	-	.	gene_id "MSTRG.95874"; transcript_id "MSTRG.95874.153"; exon_number "20";
chr2	StringTie	exon	69544436	69544544	1000	-	.	gene_id "MSTRG.95874"; transcript_id "MSTRG.95874.153"; exon_number "21";
chr2	StringTie	exon	69556860	69556980	1000	-	.	gene_id "MSTRG.95874"; transcript_id "MSTRG.95874.153"; exon_number "22";
chr2	StringTie	transcript	69457935	69643717	1000	-	.	gene_id "MSTRG.95874"; transcript_id "MSTRG.95874.154";
chr2	StringTie	exon	69457935	69461983	1000	-	.	gene_id "MSTRG.95874"; transcript_id "MSTRG.95874.154"; exon_number "1";
chr2	StringTie	exon	69465439	69475963	1000	-	.	gene_id "MSTRG.95874"; transcript_id "MSTRG.95874.154"; exon_number "2";
chr2	StringTie	exon	69476880	69476990	1000	-	.	gene_id "MSTRG.95874"; transcript_id "MSTRG.95874.154"; exon_number "3";
chr2	StringTie	exon	69478951	69479061	1000	-	.	gene_id "MSTRG.95874"; transcript_id "MSTRG.95874.154"; exon_number "4";
chr2	StringTie	exon	69480860	69480961	1000	-	.	gene_id "MSTRG.95874"; transcript_id "MSTRG.95874.154"; exon_number "5";
chr2	StringTie	exon	69482711	69482812	1000	-	.	gene_id "MSTRG.95874"; transcript_id "MSTRG.95874.154"; exon_number "6";
chr2	StringTie	exon	69495985	69496080	1000	-	.	gene_id "MSTRG.95874"; transcript_id "MSTRG.95874.154"; exon_number "7";
chr2	StringTie	exon	69505569	69505673	1000	-	.	gene_id "MSTRG.95874"; transcript_id "MSTRG.95874.154"; exon_number "8";
chr2	StringTie	exon	69507421	69507578	1000	-	.	gene_id "MSTRG.95874"; transcript_id "MSTRG.95874.154"; exon_number "9";
chr2	StringTie	exon	69509231	69509460	1000	-	.	gene_id "MSTRG.95874"; transcript_id "MSTRG.95874.154"; exon_number "10";
chr2	StringTie	exon	69514471	69514749	1000	-	.	gene_id "MSTRG.95874"; transcript_id "MSTRG.95874.154"; exon_number "11";
chr2	StringTie	exon	69518954	69519240	1000	-	.	gene_id "MSTRG.95874"; transcript_id "MSTRG.95874.154"; exon_number "12";
chr2	StringTie	exon	69520834	69520988	1000	-	.	gene_id "MSTRG.95874"; transcript_id "MSTRG.95874.154"; exon_number "13";
chr2	StringTie	exon	69525033	69525112	1000	-	.	gene_id "MSTRG.95874"; transcript_id "MSTRG.95874.154"; exon_number "14";
chr2	StringTie	exon	69527216	69527319	1000	-	.	gene_id "MSTRG.95874"; transcript_id "MSTRG.95874.154"; exon_number "15";
chr2	StringTie	exon	69530008	69530140	1000	-	.	gene_id "MSTRG.95874"; transcript_id "MSTRG.95874.154"; exon_number "16";
chr2	StringTie	exon	69530625	69530706	1000	-	.	gene_id "MSTRG.95874"; transcript_id "MSTRG.95874.154"; exon_number "17";
chr2	StringTie	exon	69532041	69532162	1000	-	.	gene_id "MSTRG.95874"; transcript_id "MSTRG.95874.154"; exon_number "18";
chr2	StringTie	exon	69542523	69542665	1000	-	.	gene_id "MSTRG.95874"; transcript_id "MSTRG.95874.154"; exon_number "19";
chr2	StringTie	exon	69544436	69544544	1000	-	.	gene_id "MSTRG.95874"; transcript_id "MSTRG.95874.154"; exon_number "20";
chr2	StringTie	exon	69556860	69556978	1000	-	.	gene_id "MSTRG.95874"; transcript_id "MSTRG.95874.154"; exon_number "21";
chr2	StringTie	exon	69642878	69643274	1000	-	.	gene_id "MSTRG.95874"; transcript_id "MSTRG.95874.154"; exon_number "22";
chr2	StringTie	exon	69643575	69643717	1000	-	.	gene_id "MSTRG.95874"; transcript_id "MSTRG.95874.154"; exon_number "23";
chr2	StringTie	transcript	69457936	69556980	1000	-	.	gene_id "MSTRG.95874"; transcript_id "MSTRG.95874.155";
chr2	StringTie	exon	69457936	69466551	1000	-	.	gene_id "MSTRG.95874"; transcript_id "MSTRG.95874.155"; exon_number "1";
chr2	StringTie	exon	69487518	69487594	1000	-	.	gene_id "MSTRG.95874"; transcript_id "MSTRG.95874.155"; exon_number "2";
chr2	StringTie	exon	69505569	69505673	1000	-	.	gene_id "MSTRG.95874"; transcript_id "MSTRG.95874.155"; exon_number "3";
chr2	StringTie	exon	69507421	69507578	1000	-	.	gene_id "MSTRG.95874"; transcript_id "MSTRG.95874.155"; exon_number "4";
chr2	StringTie	exon	69509231	69509460	1000	-	.	gene_id "MSTRG.95874"; transcript_id "MSTRG.95874.155"; exon_number "5";
chr2	StringTie	exon	69514471	69514749	1000	-	.	gene_id "MSTRG.95874"; transcript_id "MSTRG.95874.155"; exon_number "6";
chr2	StringTie	exon	69518954	69519240	1000	-	.	gene_id "MSTRG.95874"; transcript_id "MSTRG.95874.155"; exon_number "7";
chr2	StringTie	exon	69520834	69520988	1000	-	.	gene_id "MSTRG.95874"; transcript_id "MSTRG.95874.155"; exon_number "8";
chr2	StringTie	exon	69525033	69525112	1000	-	.	gene_id "MSTRG.95874"; transcript_id "MSTRG.95874.155"; exon_number "9";
chr2	StringTie	exon	69527216	69527319	1000	-	.	gene_id "MSTRG.95874"; transcript_id "MSTRG.95874.155"; exon_number "10";
chr2	StringTie	exon	69530008	69530140	1000	-	.	gene_id "MSTRG.95874"; transcript_id "MSTRG.95874.155"; exon_number "11";
chr2	StringTie	exon	69530625	69530706	1000	-	.	gene_id "MSTRG.95874"; transcript_id "MSTRG.95874.155"; exon_number "12";
chr2	StringTie	exon	69532041	69532162	1000	-	.	gene_id "MSTRG.95874"; transcript_id "MSTRG.95874.155"; exon_number "13";
chr2	StringTie	exon	69542523	69542665	1000	-	.	gene_id "MSTRG.95874"; transcript_id "MSTRG.95874.155"; exon_number "14";
chr2	StringTie	exon	69544436	69544544	1000	-	.	gene_id "MSTRG.95874"; transcript_id "MSTRG.95874.155"; exon_number "15";
chr2	StringTie	exon	69556860	69556980	1000	-	.	gene_id "MSTRG.95874"; transcript_id "MSTRG.95874.155"; exon_number "16";
chr2	StringTie	transcript	69457945	69557094	1000	-	.	gene_id "MSTRG.95874"; transcript_id "MSTRG.95874.156";
chr2	StringTie	exon	69457945	69466551	1000	-	.	gene_id "MSTRG.95874"; transcript_id "MSTRG.95874.156"; exon_number "1";
chr2	StringTie	exon	69476880	69476990	1000	-	.	gene_id "MSTRG.95874"; transcript_id "MSTRG.95874.156"; exon_number "2";
chr2	StringTie	exon	69478951	69479061	1000	-	.	gene_id "MSTRG.95874"; transcript_id "MSTRG.95874.156"; exon_number "3";
chr2	StringTie	exon	69480860	69480961	1000	-	.	gene_id "MSTRG.95874"; transcript_id "MSTRG.95874.156"; exon_number "4";
chr2	StringTie	exon	69505569	69505673	1000	-	.	gene_id "MSTRG.95874"; transcript_id "MSTRG.95874.156"; exon_number "5";
chr2	StringTie	exon	69507421	69507578	1000	-	.	gene_id "MSTRG.95874"; transcript_id "MSTRG.95874.156"; exon_number "6";
chr2	StringTie	exon	69509231	69509463	1000	-	.	gene_id "MSTRG.95874"; transcript_id "MSTRG.95874.156"; exon_number "7";
chr2	StringTie	exon	69514471	69514749	1000	-	.	gene_id "MSTRG.95874"; transcript_id "MSTRG.95874.156"; exon_number "8";
chr2	StringTie	exon	69518954	69519240	1000	-	.	gene_id "MSTRG.95874"; transcript_id "MSTRG.95874.156"; exon_number "9";
chr2	StringTie	exon	69520834	69520988	1000	-	.	gene_id "MSTRG.95874"; transcript_id "MSTRG.95874.156"; exon_number "10";
chr2	StringTie	exon	69525033	69525112	1000	-	.	gene_id "MSTRG.95874"; transcript_id "MSTRG.95874.156"; exon_number "11";
chr2	StringTie	exon	69527216	69527319	1000	-	.	gene_id "MSTRG.95874"; transcript_id "MSTRG.95874.156"; exon_number "12";
chr2	StringTie	exon	69530008	69530140	1000	-	.	gene_id "MSTRG.95874"; transcript_id "MSTRG.95874.156"; exon_number "13";
chr2	StringTie	exon	69530625	69530706	1000	-	.	gene_id "MSTRG.95874"; transcript_id "MSTRG.95874.156"; exon_number "14";
chr2	StringTie	exon	69532041	69532162	1000	-	.	gene_id "MSTRG.95874"; transcript_id "MSTRG.95874.156"; exon_number "15";
chr2	StringTie	exon	69542523	69542665	1000	-	.	gene_id "MSTRG.95874"; transcript_id "MSTRG.95874.156"; exon_number "16";
chr2	StringTie	exon	69544436	69544544	1000	-	.	gene_id "MSTRG.95874"; transcript_id "MSTRG.95874.156"; exon_number "17";
chr2	StringTie	exon	69556860	69557094	1000	-	.	gene_id "MSTRG.95874"; transcript_id "MSTRG.95874.156"; exon_number "18";
chr2	StringTie	transcript	69457947	69643980	1000	-	.	gene_id "MSTRG.95874"; transcript_id "MSTRG.95874.157";
chr2	StringTie	exon	69457947	69466551	1000	-	.	gene_id "MSTRG.95874"; transcript_id "MSTRG.95874.157"; exon_number "1";
chr2	StringTie	exon	69480860	69480961	1000	-	.	gene_id "MSTRG.95874"; transcript_id "MSTRG.95874.157"; exon_number "2";
chr2	StringTie	exon	69482711	69482812	1000	-	.	gene_id "MSTRG.95874"; transcript_id "MSTRG.95874.157"; exon_number "3";
chr2	StringTie	exon	69495985	69496080	1000	-	.	gene_id "MSTRG.95874"; transcript_id "MSTRG.95874.157"; exon_number "4";
chr2	StringTie	exon	69505569	69505673	1000	-	.	gene_id "MSTRG.95874"; transcript_id "MSTRG.95874.157"; exon_number "5";
chr2	StringTie	exon	69507421	69507578	1000	-	.	gene_id "MSTRG.95874"; transcript_id "MSTRG.95874.157"; exon_number "6";
chr2	StringTie	exon	69509231	69509460	1000	-	.	gene_id "MSTRG.95874"; transcript_id "MSTRG.95874.157"; exon_number "7";
chr2	StringTie	exon	69514471	69514749	1000	-	.	gene_id "MSTRG.95874"; transcript_id "MSTRG.95874.157"; exon_number "8";
chr2	StringTie	exon	69518954	69519240	1000	-	.	gene_id "MSTRG.95874"; transcript_id "MSTRG.95874.157"; exon_number "9";
chr2	StringTie	exon	69520834	69520988	1000	-	.	gene_id "MSTRG.95874"; transcript_id "MSTRG.95874.157"; exon_number "10";
chr2	StringTie	exon	69525033	69525112	1000	-	.	gene_id "MSTRG.95874"; transcript_id "MSTRG.95874.157"; exon_number "11";
chr2	StringTie	exon	69525969	69526627	1000	-	.	gene_id "MSTRG.95874"; transcript_id "MSTRG.95874.157"; exon_number "12";
chr2	StringTie	exon	69527216	69527319	1000	-	.	gene_id "MSTRG.95874"; transcript_id "MSTRG.95874.157"; exon_number "13";
chr2	StringTie	exon	69530008	69530140	1000	-	.	gene_id "MSTRG.95874"; transcript_id "MSTRG.95874.157"; exon_number "14";
chr2	StringTie	exon	69530625	69530706	1000	-	.	gene_id "MSTRG.95874"; transcript_id "MSTRG.95874.157"; exon_number "15";
chr2	StringTie	exon	69532041	69532162	1000	-	.	gene_id "MSTRG.95874"; transcript_id "MSTRG.95874.157"; exon_number "16";
chr2	StringTie	exon	69542523	69542665	1000	-	.	gene_id "MSTRG.95874"; transcript_id "MSTRG.95874.157"; exon_number "17";
chr2	StringTie	exon	69544436	69544544	1000	-	.	gene_id "MSTRG.95874"; transcript_id "MSTRG.95874.157"; exon_number "18";
chr2	StringTie	exon	69556860	69556978	1000	-	.	gene_id "MSTRG.95874"; transcript_id "MSTRG.95874.157"; exon_number "19";
chr2	StringTie	exon	69642878	69643274	1000	-	.	gene_id "MSTRG.95874"; transcript_id "MSTRG.95874.157"; exon_number "20";
chr2	StringTie	exon	69643575	69643980	1000	-	.	gene_id "MSTRG.95874"; transcript_id "MSTRG.95874.157"; exon_number "21";
chr2	StringTie	transcript	69457948	69556978	1000	-	.	gene_id "MSTRG.95874"; transcript_id "MSTRG.95874.158";
chr2	StringTie	exon	69457948	69466551	1000	-	.	gene_id "MSTRG.95874"; transcript_id "MSTRG.95874.158"; exon_number "1";
chr2	StringTie	exon	69476880	69476990	1000	-	.	gene_id "MSTRG.95874"; transcript_id "MSTRG.95874.158"; exon_number "2";
chr2	StringTie	exon	69478951	69479061	1000	-	.	gene_id "MSTRG.95874"; transcript_id "MSTRG.95874.158"; exon_number "3";
chr2	StringTie	exon	69505569	69505673	1000	-	.	gene_id "MSTRG.95874"; transcript_id "MSTRG.95874.158"; exon_number "4";
chr2	StringTie	exon	69507421	69507578	1000	-	.	gene_id "MSTRG.95874"; transcript_id "MSTRG.95874.158"; exon_number "5";
chr2	StringTie	exon	69509231	69509460	1000	-	.	gene_id "MSTRG.95874"; transcript_id "MSTRG.95874.158"; exon_number "6";
chr2	StringTie	exon	69514471	69514749	1000	-	.	gene_id "MSTRG.95874"; transcript_id "MSTRG.95874.158"; exon_number "7";
chr2	StringTie	exon	69518954	69519240	1000	-	.	gene_id "MSTRG.95874"; transcript_id "MSTRG.95874.158"; exon_number "8";
chr2	StringTie	exon	69520834	69520988	1000	-	.	gene_id "MSTRG.95874"; transcript_id "MSTRG.95874.158"; exon_number "9";
chr2	StringTie	exon	69525033	69525112	1000	-	.	gene_id "MSTRG.95874"; transcript_id "MSTRG.95874.158"; exon_number "10";
chr2	StringTie	exon	69527216	69527319	1000	-	.	gene_id "MSTRG.95874"; transcript_id "MSTRG.95874.158"; exon_number "11";
chr2	StringTie	exon	69530008	69530140	1000	-	.	gene_id "MSTRG.95874"; transcript_id "MSTRG.95874.158"; exon_number "12";
chr2	StringTie	exon	69530625	69530706	1000	-	.	gene_id "MSTRG.95874"; transcript_id "MSTRG.95874.158"; exon_number "13";
chr2	StringTie	exon	69532041	69532162	1000	-	.	gene_id "MSTRG.95874"; transcript_id "MSTRG.95874.158"; exon_number "14";
chr2	StringTie	exon	69542523	69542665	1000	-	.	gene_id "MSTRG.95874"; transcript_id "MSTRG.95874.158"; exon_number "15";
chr2	StringTie	exon	69544436	69544544	1000	-	.	gene_id "MSTRG.95874"; transcript_id "MSTRG.95874.158"; exon_number "16";
chr2	StringTie	exon	69556860	69556978	1000	-	.	gene_id "MSTRG.95874"; transcript_id "MSTRG.95874.158"; exon_number "17";
chr2	StringTie	transcript	69457950	69556980	1000	-	.	gene_id "MSTRG.95874"; transcript_id "MSTRG.95874.159";
chr2	StringTie	exon	69457950	69466551	1000	-	.	gene_id "MSTRG.95874"; transcript_id "MSTRG.95874.159"; exon_number "1";
chr2	StringTie	exon	69480860	69480961	1000	-	.	gene_id "MSTRG.95874"; transcript_id "MSTRG.95874.159"; exon_number "2";
chr2	StringTie	exon	69482711	69482812	1000	-	.	gene_id "MSTRG.95874"; transcript_id "MSTRG.95874.159"; exon_number "3";
chr2	StringTie	exon	69495985	69496080	1000	-	.	gene_id "MSTRG.95874"; transcript_id "MSTRG.95874.159"; exon_number "4";
chr2	StringTie	exon	69505569	69505673	1000	-	.	gene_id "MSTRG.95874"; transcript_id "MSTRG.95874.159"; exon_number "5";
chr2	StringTie	exon	69507421	69507578	1000	-	.	gene_id "MSTRG.95874"; transcript_id "MSTRG.95874.159"; exon_number "6";
chr2	StringTie	exon	69509231	69509460	1000	-	.	gene_id "MSTRG.95874"; transcript_id "MSTRG.95874.159"; exon_number "7";
chr2	StringTie	exon	69514471	69514749	1000	-	.	gene_id "MSTRG.95874"; transcript_id "MSTRG.95874.159"; exon_number "8";
chr2	StringTie	exon	69518954	69519240	1000	-	.	gene_id "MSTRG.95874"; transcript_id "MSTRG.95874.159"; exon_number "9";
chr2	StringTie	exon	69520834	69520988	1000	-	.	gene_id "MSTRG.95874"; transcript_id "MSTRG.95874.159"; exon_number "10";
chr2	StringTie	exon	69525033	69525112	1000	-	.	gene_id "MSTRG.95874"; transcript_id "MSTRG.95874.159"; exon_number "11";
chr2	StringTie	exon	69525969	69526103	1000	-	.	gene_id "MSTRG.95874"; transcript_id "MSTRG.95874.159"; exon_number "12";
chr2	StringTie	exon	69527216	69527319	1000	-	.	gene_id "MSTRG.95874"; transcript_id "MSTRG.95874.159"; exon_number "13";
chr2	StringTie	exon	69530008	69530140	1000	-	.	gene_id "MSTRG.95874"; transcript_id "MSTRG.95874.159"; exon_number "14";
chr2	StringTie	exon	69530625	69530706	1000	-	.	gene_id "MSTRG.95874"; transcript_id "MSTRG.95874.159"; exon_number "15";
chr2	StringTie	exon	69532041	69532162	1000	-	.	gene_id "MSTRG.95874"; transcript_id "MSTRG.95874.159"; exon_number "16";
chr2	StringTie	exon	69542523	69542665	1000	-	.	gene_id "MSTRG.95874"; transcript_id "MSTRG.95874.159"; exon_number "17";
chr2	StringTie	exon	69544436	69544544	1000	-	.	gene_id "MSTRG.95874"; transcript_id "MSTRG.95874.159"; exon_number "18";
chr2	StringTie	exon	69556860	69556980	1000	-	.	gene_id "MSTRG.95874"; transcript_id "MSTRG.95874.159"; exon_number "19";
chr2	StringTie	transcript	69395416	69439581	1000	-	.	gene_id "MSTRG.95874"; transcript_id "MSTRG.95874.16";
chr2	StringTie	exon	69395416	69396290	1000	-	.	gene_id "MSTRG.95874"; transcript_id "MSTRG.95874.16"; exon_number "1";
chr2	StringTie	exon	69400364	69400538	1000	-	.	gene_id "MSTRG.95874"; transcript_id "MSTRG.95874.16"; exon_number "2";
chr2	StringTie	exon	69406022	69406082	1000	-	.	gene_id "MSTRG.95874"; transcript_id "MSTRG.95874.16"; exon_number "3";
chr2	StringTie	exon	69415185	69415299	1000	-	.	gene_id "MSTRG.95874"; transcript_id "MSTRG.95874.16"; exon_number "4";
chr2	StringTie	exon	69419538	69419604	1000	-	.	gene_id "MSTRG.95874"; transcript_id "MSTRG.95874.16"; exon_number "5";
chr2	StringTie	exon	69423582	69423717	1000	-	.	gene_id "MSTRG.95874"; transcript_id "MSTRG.95874.16"; exon_number "6";
chr2	StringTie	exon	69431902	69432005	1000	-	.	gene_id "MSTRG.95874"; transcript_id "MSTRG.95874.16"; exon_number "7";
chr2	StringTie	exon	69437361	69438117	1000	-	.	gene_id "MSTRG.95874"; transcript_id "MSTRG.95874.16"; exon_number "8";
chr2	StringTie	exon	69439327	69439581	1000	-	.	gene_id "MSTRG.95874"; transcript_id "MSTRG.95874.16"; exon_number "9";
chr2	StringTie	transcript	69457951	69644277	1000	-	.	gene_id "MSTRG.95874"; transcript_id "MSTRG.95874.160";
chr2	StringTie	exon	69457951	69466551	1000	-	.	gene_id "MSTRG.95874"; transcript_id "MSTRG.95874.160"; exon_number "1";
chr2	StringTie	exon	69476880	69476990	1000	-	.	gene_id "MSTRG.95874"; transcript_id "MSTRG.95874.160"; exon_number "2";
chr2	StringTie	exon	69478951	69479061	1000	-	.	gene_id "MSTRG.95874"; transcript_id "MSTRG.95874.160"; exon_number "3";
chr2	StringTie	exon	69480860	69480961	1000	-	.	gene_id "MSTRG.95874"; transcript_id "MSTRG.95874.160"; exon_number "4";
chr2	StringTie	exon	69495985	69496080	1000	-	.	gene_id "MSTRG.95874"; transcript_id "MSTRG.95874.160"; exon_number "5";
chr2	StringTie	exon	69505569	69505673	1000	-	.	gene_id "MSTRG.95874"; transcript_id "MSTRG.95874.160"; exon_number "6";
chr2	StringTie	exon	69507421	69507578	1000	-	.	gene_id "MSTRG.95874"; transcript_id "MSTRG.95874.160"; exon_number "7";
chr2	StringTie	exon	69509231	69509460	1000	-	.	gene_id "MSTRG.95874"; transcript_id "MSTRG.95874.160"; exon_number "8";
chr2	StringTie	exon	69514471	69514749	1000	-	.	gene_id "MSTRG.95874"; transcript_id "MSTRG.95874.160"; exon_number "9";
chr2	StringTie	exon	69518954	69519240	1000	-	.	gene_id "MSTRG.95874"; transcript_id "MSTRG.95874.160"; exon_number "10";
chr2	StringTie	exon	69520834	69520988	1000	-	.	gene_id "MSTRG.95874"; transcript_id "MSTRG.95874.160"; exon_number "11";
chr2	StringTie	exon	69525033	69525112	1000	-	.	gene_id "MSTRG.95874"; transcript_id "MSTRG.95874.160"; exon_number "12";
chr2	StringTie	exon	69527216	69527319	1000	-	.	gene_id "MSTRG.95874"; transcript_id "MSTRG.95874.160"; exon_number "13";
chr2	StringTie	exon	69530008	69530140	1000	-	.	gene_id "MSTRG.95874"; transcript_id "MSTRG.95874.160"; exon_number "14";
chr2	StringTie	exon	69530625	69530706	1000	-	.	gene_id "MSTRG.95874"; transcript_id "MSTRG.95874.160"; exon_number "15";
chr2	StringTie	exon	69532041	69532162	1000	-	.	gene_id "MSTRG.95874"; transcript_id "MSTRG.95874.160"; exon_number "16";
chr2	StringTie	exon	69542523	69542665	1000	-	.	gene_id "MSTRG.95874"; transcript_id "MSTRG.95874.160"; exon_number "17";
chr2	StringTie	exon	69544436	69544544	1000	-	.	gene_id "MSTRG.95874"; transcript_id "MSTRG.95874.160"; exon_number "18";
chr2	StringTie	exon	69556860	69556978	1000	-	.	gene_id "MSTRG.95874"; transcript_id "MSTRG.95874.160"; exon_number "19";
chr2	StringTie	exon	69642878	69643274	1000	-	.	gene_id "MSTRG.95874"; transcript_id "MSTRG.95874.160"; exon_number "20";
chr2	StringTie	exon	69643575	69644277	1000	-	.	gene_id "MSTRG.95874"; transcript_id "MSTRG.95874.160"; exon_number "21";
chr2	StringTie	transcript	69457956	69557458	1000	-	.	gene_id "MSTRG.95874"; transcript_id "MSTRG.95874.161";
chr2	StringTie	exon	69457956	69462420	1000	-	.	gene_id "MSTRG.95874"; transcript_id "MSTRG.95874.161"; exon_number "1";
chr2	StringTie	exon	69463810	69466551	1000	-	.	gene_id "MSTRG.95874"; transcript_id "MSTRG.95874.161"; exon_number "2";
chr2	StringTie	exon	69505569	69505673	1000	-	.	gene_id "MSTRG.95874"; transcript_id "MSTRG.95874.161"; exon_number "3";
chr2	StringTie	exon	69507421	69507578	1000	-	.	gene_id "MSTRG.95874"; transcript_id "MSTRG.95874.161"; exon_number "4";
chr2	StringTie	exon	69509231	69509460	1000	-	.	gene_id "MSTRG.95874"; transcript_id "MSTRG.95874.161"; exon_number "5";
chr2	StringTie	exon	69514471	69514749	1000	-	.	gene_id "MSTRG.95874"; transcript_id "MSTRG.95874.161"; exon_number "6";
chr2	StringTie	exon	69518954	69519240	1000	-	.	gene_id "MSTRG.95874"; transcript_id "MSTRG.95874.161"; exon_number "7";
chr2	StringTie	exon	69520834	69520988	1000	-	.	gene_id "MSTRG.95874"; transcript_id "MSTRG.95874.161"; exon_number "8";
chr2	StringTie	exon	69525033	69525112	1000	-	.	gene_id "MSTRG.95874"; transcript_id "MSTRG.95874.161"; exon_number "9";
chr2	StringTie	exon	69527216	69527319	1000	-	.	gene_id "MSTRG.95874"; transcript_id "MSTRG.95874.161"; exon_number "10";
chr2	StringTie	exon	69530008	69530140	1000	-	.	gene_id "MSTRG.95874"; transcript_id "MSTRG.95874.161"; exon_number "11";
chr2	StringTie	exon	69530625	69530706	1000	-	.	gene_id "MSTRG.95874"; transcript_id "MSTRG.95874.161"; exon_number "12";
chr2	StringTie	exon	69532041	69532162	1000	-	.	gene_id "MSTRG.95874"; transcript_id "MSTRG.95874.161"; exon_number "13";
chr2	StringTie	exon	69542523	69542665	1000	-	.	gene_id "MSTRG.95874"; transcript_id "MSTRG.95874.161"; exon_number "14";
chr2	StringTie	exon	69544436	69544544	1000	-	.	gene_id "MSTRG.95874"; transcript_id "MSTRG.95874.161"; exon_number "15";
chr2	StringTie	exon	69556860	69557458	1000	-	.	gene_id "MSTRG.95874"; transcript_id "MSTRG.95874.161"; exon_number "16";
chr2	StringTie	transcript	69457957	69489599	1000	-	.	gene_id "MSTRG.95874"; transcript_id "MSTRG.95874.162";
chr2	StringTie	exon	69457957	69466551	1000	-	.	gene_id "MSTRG.95874"; transcript_id "MSTRG.95874.162"; exon_number "1";
chr2	StringTie	exon	69480860	69480961	1000	-	.	gene_id "MSTRG.95874"; transcript_id "MSTRG.95874.162"; exon_number "2";
chr2	StringTie	exon	69489576	69489599	1000	-	.	gene_id "MSTRG.95874"; transcript_id "MSTRG.95874.162"; exon_number "3";
chr2	StringTie	transcript	69457969	69644991	1000	-	.	gene_id "MSTRG.95874"; transcript_id "MSTRG.95874.163";
chr2	StringTie	exon	69457969	69473259	1000	-	.	gene_id "MSTRG.95874"; transcript_id "MSTRG.95874.163"; exon_number "1";
chr2	StringTie	exon	69495985	69496080	1000	-	.	gene_id "MSTRG.95874"; transcript_id "MSTRG.95874.163"; exon_number "2";
chr2	StringTie	exon	69505569	69505673	1000	-	.	gene_id "MSTRG.95874"; transcript_id "MSTRG.95874.163"; exon_number "3";
chr2	StringTie	exon	69507421	69507578	1000	-	.	gene_id "MSTRG.95874"; transcript_id "MSTRG.95874.163"; exon_number "4";
chr2	StringTie	exon	69509231	69509460	1000	-	.	gene_id "MSTRG.95874"; transcript_id "MSTRG.95874.163"; exon_number "5";
chr2	StringTie	exon	69514471	69514749	1000	-	.	gene_id "MSTRG.95874"; transcript_id "MSTRG.95874.163"; exon_number "6";
chr2	StringTie	exon	69518954	69519240	1000	-	.	gene_id "MSTRG.95874"; transcript_id "MSTRG.95874.163"; exon_number "7";
chr2	StringTie	exon	69520834	69520988	1000	-	.	gene_id "MSTRG.95874"; transcript_id "MSTRG.95874.163"; exon_number "8";
chr2	StringTie	exon	69525033	69525112	1000	-	.	gene_id "MSTRG.95874"; transcript_id "MSTRG.95874.163"; exon_number "9";
chr2	StringTie	exon	69527216	69527319	1000	-	.	gene_id "MSTRG.95874"; transcript_id "MSTRG.95874.163"; exon_number "10";
chr2	StringTie	exon	69530008	69530140	1000	-	.	gene_id "MSTRG.95874"; transcript_id "MSTRG.95874.163"; exon_number "11";
chr2	StringTie	exon	69530625	69530706	1000	-	.	gene_id "MSTRG.95874"; transcript_id "MSTRG.95874.163"; exon_number "12";
chr2	StringTie	exon	69532041	69532162	1000	-	.	gene_id "MSTRG.95874"; transcript_id "MSTRG.95874.163"; exon_number "13";
chr2	StringTie	exon	69542523	69542665	1000	-	.	gene_id "MSTRG.95874"; transcript_id "MSTRG.95874.163"; exon_number "14";
chr2	StringTie	exon	69544436	69544544	1000	-	.	gene_id "MSTRG.95874"; transcript_id "MSTRG.95874.163"; exon_number "15";
chr2	StringTie	exon	69556860	69556978	1000	-	.	gene_id "MSTRG.95874"; transcript_id "MSTRG.95874.163"; exon_number "16";
chr2	StringTie	exon	69642878	69643274	1000	-	.	gene_id "MSTRG.95874"; transcript_id "MSTRG.95874.163"; exon_number "17";
chr2	StringTie	exon	69643575	69644991	1000	-	.	gene_id "MSTRG.95874"; transcript_id "MSTRG.95874.163"; exon_number "18";
chr2	StringTie	transcript	69457971	69556975	1000	-	.	gene_id "MSTRG.95874"; transcript_id "MSTRG.95874.164";
chr2	StringTie	exon	69457971	69466551	1000	-	.	gene_id "MSTRG.95874"; transcript_id "MSTRG.95874.164"; exon_number "1";
chr2	StringTie	exon	69478951	69479061	1000	-	.	gene_id "MSTRG.95874"; transcript_id "MSTRG.95874.164"; exon_number "2";
chr2	StringTie	exon	69480860	69480961	1000	-	.	gene_id "MSTRG.95874"; transcript_id "MSTRG.95874.164"; exon_number "3";
chr2	StringTie	exon	69495985	69496080	1000	-	.	gene_id "MSTRG.95874"; transcript_id "MSTRG.95874.164"; exon_number "4";
chr2	StringTie	exon	69505569	69505673	1000	-	.	gene_id "MSTRG.95874"; transcript_id "MSTRG.95874.164"; exon_number "5";
chr2	StringTie	exon	69507421	69507578	1000	-	.	gene_id "MSTRG.95874"; transcript_id "MSTRG.95874.164"; exon_number "6";
chr2	StringTie	exon	69509231	69509460	1000	-	.	gene_id "MSTRG.95874"; transcript_id "MSTRG.95874.164"; exon_number "7";
chr2	StringTie	exon	69514471	69514749	1000	-	.	gene_id "MSTRG.95874"; transcript_id "MSTRG.95874.164"; exon_number "8";
chr2	StringTie	exon	69518954	69519240	1000	-	.	gene_id "MSTRG.95874"; transcript_id "MSTRG.95874.164"; exon_number "9";
chr2	StringTie	exon	69520834	69520988	1000	-	.	gene_id "MSTRG.95874"; transcript_id "MSTRG.95874.164"; exon_number "10";
chr2	StringTie	exon	69525033	69525112	1000	-	.	gene_id "MSTRG.95874"; transcript_id "MSTRG.95874.164"; exon_number "11";
chr2	StringTie	exon	69527216	69527319	1000	-	.	gene_id "MSTRG.95874"; transcript_id "MSTRG.95874.164"; exon_number "12";
chr2	StringTie	exon	69530008	69530140	1000	-	.	gene_id "MSTRG.95874"; transcript_id "MSTRG.95874.164"; exon_number "13";
chr2	StringTie	exon	69530625	69530706	1000	-	.	gene_id "MSTRG.95874"; transcript_id "MSTRG.95874.164"; exon_number "14";
chr2	StringTie	exon	69532041	69532162	1000	-	.	gene_id "MSTRG.95874"; transcript_id "MSTRG.95874.164"; exon_number "15";
chr2	StringTie	exon	69542523	69542665	1000	-	.	gene_id "MSTRG.95874"; transcript_id "MSTRG.95874.164"; exon_number "16";
chr2	StringTie	exon	69544436	69544544	1000	-	.	gene_id "MSTRG.95874"; transcript_id "MSTRG.95874.164"; exon_number "17";
chr2	StringTie	exon	69556860	69556975	1000	-	.	gene_id "MSTRG.95874"; transcript_id "MSTRG.95874.164"; exon_number "18";
chr2	StringTie	transcript	69457974	69644369	1000	-	.	gene_id "MSTRG.95874"; transcript_id "MSTRG.95874.165";
chr2	StringTie	exon	69457974	69466551	1000	-	.	gene_id "MSTRG.95874"; transcript_id "MSTRG.95874.165"; exon_number "1";
chr2	StringTie	exon	69476880	69476990	1000	-	.	gene_id "MSTRG.95874"; transcript_id "MSTRG.95874.165"; exon_number "2";
chr2	StringTie	exon	69478951	69479061	1000	-	.	gene_id "MSTRG.95874"; transcript_id "MSTRG.95874.165"; exon_number "3";
chr2	StringTie	exon	69480860	69480961	1000	-	.	gene_id "MSTRG.95874"; transcript_id "MSTRG.95874.165"; exon_number "4";
chr2	StringTie	exon	69482711	69482812	1000	-	.	gene_id "MSTRG.95874"; transcript_id "MSTRG.95874.165"; exon_number "5";
chr2	StringTie	exon	69505569	69505673	1000	-	.	gene_id "MSTRG.95874"; transcript_id "MSTRG.95874.165"; exon_number "6";
chr2	StringTie	exon	69507421	69507578	1000	-	.	gene_id "MSTRG.95874"; transcript_id "MSTRG.95874.165"; exon_number "7";
chr2	StringTie	exon	69509231	69509463	1000	-	.	gene_id "MSTRG.95874"; transcript_id "MSTRG.95874.165"; exon_number "8";
chr2	StringTie	exon	69514471	69514749	1000	-	.	gene_id "MSTRG.95874"; transcript_id "MSTRG.95874.165"; exon_number "9";
chr2	StringTie	exon	69518954	69519240	1000	-	.	gene_id "MSTRG.95874"; transcript_id "MSTRG.95874.165"; exon_number "10";
chr2	StringTie	exon	69520834	69520988	1000	-	.	gene_id "MSTRG.95874"; transcript_id "MSTRG.95874.165"; exon_number "11";
chr2	StringTie	exon	69525033	69525112	1000	-	.	gene_id "MSTRG.95874"; transcript_id "MSTRG.95874.165"; exon_number "12";
chr2	StringTie	exon	69527216	69527319	1000	-	.	gene_id "MSTRG.95874"; transcript_id "MSTRG.95874.165"; exon_number "13";
chr2	StringTie	exon	69530008	69530140	1000	-	.	gene_id "MSTRG.95874"; transcript_id "MSTRG.95874.165"; exon_number "14";
chr2	StringTie	exon	69530625	69530706	1000	-	.	gene_id "MSTRG.95874"; transcript_id "MSTRG.95874.165"; exon_number "15";
chr2	StringTie	exon	69532041	69532162	1000	-	.	gene_id "MSTRG.95874"; transcript_id "MSTRG.95874.165"; exon_number "16";
chr2	StringTie	exon	69542523	69542665	1000	-	.	gene_id "MSTRG.95874"; transcript_id "MSTRG.95874.165"; exon_number "17";
chr2	StringTie	exon	69544436	69544544	1000	-	.	gene_id "MSTRG.95874"; transcript_id "MSTRG.95874.165"; exon_number "18";
chr2	StringTie	exon	69556860	69556978	1000	-	.	gene_id "MSTRG.95874"; transcript_id "MSTRG.95874.165"; exon_number "19";
chr2	StringTie	exon	69642878	69643274	1000	-	.	gene_id "MSTRG.95874"; transcript_id "MSTRG.95874.165"; exon_number "20";
chr2	StringTie	exon	69643575	69644369	1000	-	.	gene_id "MSTRG.95874"; transcript_id "MSTRG.95874.165"; exon_number "21";
chr2	StringTie	transcript	69457975	69556979	1000	-	.	gene_id "MSTRG.95874"; transcript_id "MSTRG.95874.166";
chr2	StringTie	exon	69457975	69466551	1000	-	.	gene_id "MSTRG.95874"; transcript_id "MSTRG.95874.166"; exon_number "1";
chr2	StringTie	exon	69476880	69476990	1000	-	.	gene_id "MSTRG.95874"; transcript_id "MSTRG.95874.166"; exon_number "2";
chr2	StringTie	exon	69480860	69480961	1000	-	.	gene_id "MSTRG.95874"; transcript_id "MSTRG.95874.166"; exon_number "3";
chr2	StringTie	exon	69482711	69482812	1000	-	.	gene_id "MSTRG.95874"; transcript_id "MSTRG.95874.166"; exon_number "4";
chr2	StringTie	exon	69505569	69505673	1000	-	.	gene_id "MSTRG.95874"; transcript_id "MSTRG.95874.166"; exon_number "5";
chr2	StringTie	exon	69507421	69507578	1000	-	.	gene_id "MSTRG.95874"; transcript_id "MSTRG.95874.166"; exon_number "6";
chr2	StringTie	exon	69509231	69509463	1000	-	.	gene_id "MSTRG.95874"; transcript_id "MSTRG.95874.166"; exon_number "7";
chr2	StringTie	exon	69514471	69514749	1000	-	.	gene_id "MSTRG.95874"; transcript_id "MSTRG.95874.166"; exon_number "8";
chr2	StringTie	exon	69518954	69519240	1000	-	.	gene_id "MSTRG.95874"; transcript_id "MSTRG.95874.166"; exon_number "9";
chr2	StringTie	exon	69520834	69520988	1000	-	.	gene_id "MSTRG.95874"; transcript_id "MSTRG.95874.166"; exon_number "10";
chr2	StringTie	exon	69525033	69525112	1000	-	.	gene_id "MSTRG.95874"; transcript_id "MSTRG.95874.166"; exon_number "11";
chr2	StringTie	exon	69527216	69527319	1000	-	.	gene_id "MSTRG.95874"; transcript_id "MSTRG.95874.166"; exon_number "12";
chr2	StringTie	exon	69530008	69530140	1000	-	.	gene_id "MSTRG.95874"; transcript_id "MSTRG.95874.166"; exon_number "13";
chr2	StringTie	exon	69530625	69530706	1000	-	.	gene_id "MSTRG.95874"; transcript_id "MSTRG.95874.166"; exon_number "14";
chr2	StringTie	exon	69532041	69532162	1000	-	.	gene_id "MSTRG.95874"; transcript_id "MSTRG.95874.166"; exon_number "15";
chr2	StringTie	exon	69542523	69542665	1000	-	.	gene_id "MSTRG.95874"; transcript_id "MSTRG.95874.166"; exon_number "16";
chr2	StringTie	exon	69544436	69544544	1000	-	.	gene_id "MSTRG.95874"; transcript_id "MSTRG.95874.166"; exon_number "17";
chr2	StringTie	exon	69556860	69556979	1000	-	.	gene_id "MSTRG.95874"; transcript_id "MSTRG.95874.166"; exon_number "18";
chr2	StringTie	transcript	69457980	69557012	1000	-	.	gene_id "MSTRG.95874"; transcript_id "MSTRG.95874.167";
chr2	StringTie	exon	69457980	69466551	1000	-	.	gene_id "MSTRG.95874"; transcript_id "MSTRG.95874.167"; exon_number "1";
chr2	StringTie	exon	69495985	69496080	1000	-	.	gene_id "MSTRG.95874"; transcript_id "MSTRG.95874.167"; exon_number "2";
chr2	StringTie	exon	69505569	69505673	1000	-	.	gene_id "MSTRG.95874"; transcript_id "MSTRG.95874.167"; exon_number "3";
chr2	StringTie	exon	69507421	69507578	1000	-	.	gene_id "MSTRG.95874"; transcript_id "MSTRG.95874.167"; exon_number "4";
chr2	StringTie	exon	69509231	69509460	1000	-	.	gene_id "MSTRG.95874"; transcript_id "MSTRG.95874.167"; exon_number "5";
chr2	StringTie	exon	69514471	69514749	1000	-	.	gene_id "MSTRG.95874"; transcript_id "MSTRG.95874.167"; exon_number "6";
chr2	StringTie	exon	69518954	69519240	1000	-	.	gene_id "MSTRG.95874"; transcript_id "MSTRG.95874.167"; exon_number "7";
chr2	StringTie	exon	69520834	69520988	1000	-	.	gene_id "MSTRG.95874"; transcript_id "MSTRG.95874.167"; exon_number "8";
chr2	StringTie	exon	69525033	69525112	1000	-	.	gene_id "MSTRG.95874"; transcript_id "MSTRG.95874.167"; exon_number "9";
chr2	StringTie	exon	69525969	69527319	1000	-	.	gene_id "MSTRG.95874"; transcript_id "MSTRG.95874.167"; exon_number "10";
chr2	StringTie	exon	69530008	69530140	1000	-	.	gene_id "MSTRG.95874"; transcript_id "MSTRG.95874.167"; exon_number "11";
chr2	StringTie	exon	69530625	69530706	1000	-	.	gene_id "MSTRG.95874"; transcript_id "MSTRG.95874.167"; exon_number "12";
chr2	StringTie	exon	69532041	69532162	1000	-	.	gene_id "MSTRG.95874"; transcript_id "MSTRG.95874.167"; exon_number "13";
chr2	StringTie	exon	69542523	69542665	1000	-	.	gene_id "MSTRG.95874"; transcript_id "MSTRG.95874.167"; exon_number "14";
chr2	StringTie	exon	69544436	69544544	1000	-	.	gene_id "MSTRG.95874"; transcript_id "MSTRG.95874.167"; exon_number "15";
chr2	StringTie	exon	69556860	69557012	1000	-	.	gene_id "MSTRG.95874"; transcript_id "MSTRG.95874.167"; exon_number "16";
chr2	StringTie	transcript	69457986	69556986	1000	-	.	gene_id "MSTRG.95874"; transcript_id "MSTRG.95874.168";
chr2	StringTie	exon	69457986	69466551	1000	-	.	gene_id "MSTRG.95874"; transcript_id "MSTRG.95874.168"; exon_number "1";
chr2	StringTie	exon	69480860	69480961	1000	-	.	gene_id "MSTRG.95874"; transcript_id "MSTRG.95874.168"; exon_number "2";
chr2	StringTie	exon	69505569	69505673	1000	-	.	gene_id "MSTRG.95874"; transcript_id "MSTRG.95874.168"; exon_number "3";
chr2	StringTie	exon	69507421	69507578	1000	-	.	gene_id "MSTRG.95874"; transcript_id "MSTRG.95874.168"; exon_number "4";
chr2	StringTie	exon	69509231	69509460	1000	-	.	gene_id "MSTRG.95874"; transcript_id "MSTRG.95874.168"; exon_number "5";
chr2	StringTie	exon	69514471	69514749	1000	-	.	gene_id "MSTRG.95874"; transcript_id "MSTRG.95874.168"; exon_number "6";
chr2	StringTie	exon	69518954	69519240	1000	-	.	gene_id "MSTRG.95874"; transcript_id "MSTRG.95874.168"; exon_number "7";
chr2	StringTie	exon	69520834	69520988	1000	-	.	gene_id "MSTRG.95874"; transcript_id "MSTRG.95874.168"; exon_number "8";
chr2	StringTie	exon	69525033	69525112	1000	-	.	gene_id "MSTRG.95874"; transcript_id "MSTRG.95874.168"; exon_number "9";
chr2	StringTie	exon	69526539	69526627	1000	-	.	gene_id "MSTRG.95874"; transcript_id "MSTRG.95874.168"; exon_number "10";
chr2	StringTie	exon	69527216	69527319	1000	-	.	gene_id "MSTRG.95874"; transcript_id "MSTRG.95874.168"; exon_number "11";
chr2	StringTie	exon	69530008	69530140	1000	-	.	gene_id "MSTRG.95874"; transcript_id "MSTRG.95874.168"; exon_number "12";
chr2	StringTie	exon	69530625	69530706	1000	-	.	gene_id "MSTRG.95874"; transcript_id "MSTRG.95874.168"; exon_number "13";
chr2	StringTie	exon	69532041	69532162	1000	-	.	gene_id "MSTRG.95874"; transcript_id "MSTRG.95874.168"; exon_number "14";
chr2	StringTie	exon	69542523	69542665	1000	-	.	gene_id "MSTRG.95874"; transcript_id "MSTRG.95874.168"; exon_number "15";
chr2	StringTie	exon	69544436	69544544	1000	-	.	gene_id "MSTRG.95874"; transcript_id "MSTRG.95874.168"; exon_number "16";
chr2	StringTie	exon	69556860	69556986	1000	-	.	gene_id "MSTRG.95874"; transcript_id "MSTRG.95874.168"; exon_number "17";
chr2	StringTie	transcript	69457986	69644412	1000	-	.	gene_id "MSTRG.95874"; transcript_id "MSTRG.95874.169";
chr2	StringTie	exon	69457986	69466551	1000	-	.	gene_id "MSTRG.95874"; transcript_id "MSTRG.95874.169"; exon_number "1";
chr2	StringTie	exon	69495985	69496080	1000	-	.	gene_id "MSTRG.95874"; transcript_id "MSTRG.95874.169"; exon_number "2";
chr2	StringTie	exon	69505569	69505673	1000	-	.	gene_id "MSTRG.95874"; transcript_id "MSTRG.95874.169"; exon_number "3";
chr2	StringTie	exon	69507421	69507578	1000	-	.	gene_id "MSTRG.95874"; transcript_id "MSTRG.95874.169"; exon_number "4";
chr2	StringTie	exon	69509231	69509460	1000	-	.	gene_id "MSTRG.95874"; transcript_id "MSTRG.95874.169"; exon_number "5";
chr2	StringTie	exon	69514471	69514749	1000	-	.	gene_id "MSTRG.95874"; transcript_id "MSTRG.95874.169"; exon_number "6";
chr2	StringTie	exon	69518954	69519240	1000	-	.	gene_id "MSTRG.95874"; transcript_id "MSTRG.95874.169"; exon_number "7";
chr2	StringTie	exon	69520834	69520988	1000	-	.	gene_id "MSTRG.95874"; transcript_id "MSTRG.95874.169"; exon_number "8";
chr2	StringTie	exon	69525033	69525112	1000	-	.	gene_id "MSTRG.95874"; transcript_id "MSTRG.95874.169"; exon_number "9";
chr2	StringTie	exon	69527216	69527319	1000	-	.	gene_id "MSTRG.95874"; transcript_id "MSTRG.95874.169"; exon_number "10";
chr2	StringTie	exon	69530008	69530140	1000	-	.	gene_id "MSTRG.95874"; transcript_id "MSTRG.95874.169"; exon_number "11";
chr2	StringTie	exon	69530625	69530706	1000	-	.	gene_id "MSTRG.95874"; transcript_id "MSTRG.95874.169"; exon_number "12";
chr2	StringTie	exon	69532041	69532162	1000	-	.	gene_id "MSTRG.95874"; transcript_id "MSTRG.95874.169"; exon_number "13";
chr2	StringTie	exon	69542523	69542665	1000	-	.	gene_id "MSTRG.95874"; transcript_id "MSTRG.95874.169"; exon_number "14";
chr2	StringTie	exon	69544436	69544544	1000	-	.	gene_id "MSTRG.95874"; transcript_id "MSTRG.95874.169"; exon_number "15";
chr2	StringTie	exon	69556860	69556978	1000	-	.	gene_id "MSTRG.95874"; transcript_id "MSTRG.95874.169"; exon_number "16";
chr2	StringTie	exon	69642878	69643274	1000	-	.	gene_id "MSTRG.95874"; transcript_id "MSTRG.95874.169"; exon_number "17";
chr2	StringTie	exon	69643575	69644412	1000	-	.	gene_id "MSTRG.95874"; transcript_id "MSTRG.95874.169"; exon_number "18";
chr2	StringTie	transcript	69395429	69644418	1000	-	.	gene_id "MSTRG.95874"; transcript_id "MSTRG.95874.17";
chr2	StringTie	exon	69395429	69396290	1000	-	.	gene_id "MSTRG.95874"; transcript_id "MSTRG.95874.17"; exon_number "1";
chr2	StringTie	exon	69400364	69400538	1000	-	.	gene_id "MSTRG.95874"; transcript_id "MSTRG.95874.17"; exon_number "2";
chr2	StringTie	exon	69406022	69406082	1000	-	.	gene_id "MSTRG.95874"; transcript_id "MSTRG.95874.17"; exon_number "3";
chr2	StringTie	exon	69415185	69415299	1000	-	.	gene_id "MSTRG.95874"; transcript_id "MSTRG.95874.17"; exon_number "4";
chr2	StringTie	exon	69419538	69419604	1000	-	.	gene_id "MSTRG.95874"; transcript_id "MSTRG.95874.17"; exon_number "5";
chr2	StringTie	exon	69423582	69423717	1000	-	.	gene_id "MSTRG.95874"; transcript_id "MSTRG.95874.17"; exon_number "6";
chr2	StringTie	exon	69431902	69432005	1000	-	.	gene_id "MSTRG.95874"; transcript_id "MSTRG.95874.17"; exon_number "7";
chr2	StringTie	exon	69438053	69438117	1000	-	.	gene_id "MSTRG.95874"; transcript_id "MSTRG.95874.17"; exon_number "8";
chr2	StringTie	exon	69438922	69439508	1000	-	.	gene_id "MSTRG.95874"; transcript_id "MSTRG.95874.17"; exon_number "9";
chr2	StringTie	exon	69443006	69443098	1000	-	.	gene_id "MSTRG.95874"; transcript_id "MSTRG.95874.17"; exon_number "10";
chr2	StringTie	exon	69446835	69447047	1000	-	.	gene_id "MSTRG.95874"; transcript_id "MSTRG.95874.17"; exon_number "11";
chr2	StringTie	exon	69448796	69449031	1000	-	.	gene_id "MSTRG.95874"; transcript_id "MSTRG.95874.17"; exon_number "12";
chr2	StringTie	exon	69452389	69466551	1000	-	.	gene_id "MSTRG.95874"; transcript_id "MSTRG.95874.17"; exon_number "13";
chr2	StringTie	exon	69480860	69480961	1000	-	.	gene_id "MSTRG.95874"; transcript_id "MSTRG.95874.17"; exon_number "14";
chr2	StringTie	exon	69495985	69496080	1000	-	.	gene_id "MSTRG.95874"; transcript_id "MSTRG.95874.17"; exon_number "15";
chr2	StringTie	exon	69505569	69505673	1000	-	.	gene_id "MSTRG.95874"; transcript_id "MSTRG.95874.17"; exon_number "16";
chr2	StringTie	exon	69507421	69507578	1000	-	.	gene_id "MSTRG.95874"; transcript_id "MSTRG.95874.17"; exon_number "17";
chr2	StringTie	exon	69509231	69509460	1000	-	.	gene_id "MSTRG.95874"; transcript_id "MSTRG.95874.17"; exon_number "18";
chr2	StringTie	exon	69514471	69514749	1000	-	.	gene_id "MSTRG.95874"; transcript_id "MSTRG.95874.17"; exon_number "19";
chr2	StringTie	exon	69518954	69519240	1000	-	.	gene_id "MSTRG.95874"; transcript_id "MSTRG.95874.17"; exon_number "20";
chr2	StringTie	exon	69520834	69520988	1000	-	.	gene_id "MSTRG.95874"; transcript_id "MSTRG.95874.17"; exon_number "21";
chr2	StringTie	exon	69525033	69525112	1000	-	.	gene_id "MSTRG.95874"; transcript_id "MSTRG.95874.17"; exon_number "22";
chr2	StringTie	exon	69527216	69527319	1000	-	.	gene_id "MSTRG.95874"; transcript_id "MSTRG.95874.17"; exon_number "23";
chr2	StringTie	exon	69530008	69530140	1000	-	.	gene_id "MSTRG.95874"; transcript_id "MSTRG.95874.17"; exon_number "24";
chr2	StringTie	exon	69530625	69530706	1000	-	.	gene_id "MSTRG.95874"; transcript_id "MSTRG.95874.17"; exon_number "25";
chr2	StringTie	exon	69532041	69532162	1000	-	.	gene_id "MSTRG.95874"; transcript_id "MSTRG.95874.17"; exon_number "26";
chr2	StringTie	exon	69542523	69542665	1000	-	.	gene_id "MSTRG.95874"; transcript_id "MSTRG.95874.17"; exon_number "27";
chr2	StringTie	exon	69544436	69544544	1000	-	.	gene_id "MSTRG.95874"; transcript_id "MSTRG.95874.17"; exon_number "28";
chr2	StringTie	exon	69556860	69556978	1000	-	.	gene_id "MSTRG.95874"; transcript_id "MSTRG.95874.17"; exon_number "29";
chr2	StringTie	exon	69642878	69643274	1000	-	.	gene_id "MSTRG.95874"; transcript_id "MSTRG.95874.17"; exon_number "30";
chr2	StringTie	exon	69643575	69644418	1000	-	.	gene_id "MSTRG.95874"; transcript_id "MSTRG.95874.17"; exon_number "31";
chr2	StringTie	transcript	69457991	69556980	1000	-	.	gene_id "MSTRG.95874"; transcript_id "MSTRG.95874.170";
chr2	StringTie	exon	69457991	69466551	1000	-	.	gene_id "MSTRG.95874"; transcript_id "MSTRG.95874.170"; exon_number "1";
chr2	StringTie	exon	69476880	69476990	1000	-	.	gene_id "MSTRG.95874"; transcript_id "MSTRG.95874.170"; exon_number "2";
chr2	StringTie	exon	69495985	69496080	1000	-	.	gene_id "MSTRG.95874"; transcript_id "MSTRG.95874.170"; exon_number "3";
chr2	StringTie	exon	69505569	69505673	1000	-	.	gene_id "MSTRG.95874"; transcript_id "MSTRG.95874.170"; exon_number "4";
chr2	StringTie	exon	69507421	69507578	1000	-	.	gene_id "MSTRG.95874"; transcript_id "MSTRG.95874.170"; exon_number "5";
chr2	StringTie	exon	69509231	69509460	1000	-	.	gene_id "MSTRG.95874"; transcript_id "MSTRG.95874.170"; exon_number "6";
chr2	StringTie	exon	69514471	69514749	1000	-	.	gene_id "MSTRG.95874"; transcript_id "MSTRG.95874.170"; exon_number "7";
chr2	StringTie	exon	69518954	69519240	1000	-	.	gene_id "MSTRG.95874"; transcript_id "MSTRG.95874.170"; exon_number "8";
chr2	StringTie	exon	69520834	69520988	1000	-	.	gene_id "MSTRG.95874"; transcript_id "MSTRG.95874.170"; exon_number "9";
chr2	StringTie	exon	69525033	69525112	1000	-	.	gene_id "MSTRG.95874"; transcript_id "MSTRG.95874.170"; exon_number "10";
chr2	StringTie	exon	69527216	69527319	1000	-	.	gene_id "MSTRG.95874"; transcript_id "MSTRG.95874.170"; exon_number "11";
chr2	StringTie	exon	69530008	69530140	1000	-	.	gene_id "MSTRG.95874"; transcript_id "MSTRG.95874.170"; exon_number "12";
chr2	StringTie	exon	69530625	69530706	1000	-	.	gene_id "MSTRG.95874"; transcript_id "MSTRG.95874.170"; exon_number "13";
chr2	StringTie	exon	69532041	69532162	1000	-	.	gene_id "MSTRG.95874"; transcript_id "MSTRG.95874.170"; exon_number "14";
chr2	StringTie	exon	69542523	69542665	1000	-	.	gene_id "MSTRG.95874"; transcript_id "MSTRG.95874.170"; exon_number "15";
chr2	StringTie	exon	69544436	69544544	1000	-	.	gene_id "MSTRG.95874"; transcript_id "MSTRG.95874.170"; exon_number "16";
chr2	StringTie	exon	69556860	69556980	1000	-	.	gene_id "MSTRG.95874"; transcript_id "MSTRG.95874.170"; exon_number "17";
chr2	StringTie	transcript	69457992	69557073	1000	-	.	gene_id "MSTRG.95874"; transcript_id "MSTRG.95874.171";
chr2	StringTie	exon	69457992	69466553	1000	-	.	gene_id "MSTRG.95874"; transcript_id "MSTRG.95874.171"; exon_number "1";
chr2	StringTie	exon	69487519	69487594	1000	-	.	gene_id "MSTRG.95874"; transcript_id "MSTRG.95874.171"; exon_number "2";
chr2	StringTie	exon	69505569	69505673	1000	-	.	gene_id "MSTRG.95874"; transcript_id "MSTRG.95874.171"; exon_number "3";
chr2	StringTie	exon	69507421	69507578	1000	-	.	gene_id "MSTRG.95874"; transcript_id "MSTRG.95874.171"; exon_number "4";
chr2	StringTie	exon	69509231	69509460	1000	-	.	gene_id "MSTRG.95874"; transcript_id "MSTRG.95874.171"; exon_number "5";
chr2	StringTie	exon	69514471	69514749	1000	-	.	gene_id "MSTRG.95874"; transcript_id "MSTRG.95874.171"; exon_number "6";
chr2	StringTie	exon	69518954	69519240	1000	-	.	gene_id "MSTRG.95874"; transcript_id "MSTRG.95874.171"; exon_number "7";
chr2	StringTie	exon	69520834	69520988	1000	-	.	gene_id "MSTRG.95874"; transcript_id "MSTRG.95874.171"; exon_number "8";
chr2	StringTie	exon	69525033	69525112	1000	-	.	gene_id "MSTRG.95874"; transcript_id "MSTRG.95874.171"; exon_number "9";
chr2	StringTie	exon	69527216	69527319	1000	-	.	gene_id "MSTRG.95874"; transcript_id "MSTRG.95874.171"; exon_number "10";
chr2	StringTie	exon	69530008	69530140	1000	-	.	gene_id "MSTRG.95874"; transcript_id "MSTRG.95874.171"; exon_number "11";
chr2	StringTie	exon	69530625	69530706	1000	-	.	gene_id "MSTRG.95874"; transcript_id "MSTRG.95874.171"; exon_number "12";
chr2	StringTie	exon	69532041	69532162	1000	-	.	gene_id "MSTRG.95874"; transcript_id "MSTRG.95874.171"; exon_number "13";
chr2	StringTie	exon	69542523	69542665	1000	-	.	gene_id "MSTRG.95874"; transcript_id "MSTRG.95874.171"; exon_number "14";
chr2	StringTie	exon	69544436	69544544	1000	-	.	gene_id "MSTRG.95874"; transcript_id "MSTRG.95874.171"; exon_number "15";
chr2	StringTie	exon	69556860	69557073	1000	-	.	gene_id "MSTRG.95874"; transcript_id "MSTRG.95874.171"; exon_number "16";
chr2	StringTie	transcript	69457993	69556978	1000	-	.	gene_id "MSTRG.95874"; transcript_id "MSTRG.95874.172";
chr2	StringTie	exon	69457993	69466551	1000	-	.	gene_id "MSTRG.95874"; transcript_id "MSTRG.95874.172"; exon_number "1";
chr2	StringTie	exon	69478951	69479061	1000	-	.	gene_id "MSTRG.95874"; transcript_id "MSTRG.95874.172"; exon_number "2";
chr2	StringTie	exon	69480860	69480961	1000	-	.	gene_id "MSTRG.95874"; transcript_id "MSTRG.95874.172"; exon_number "3";
chr2	StringTie	exon	69482711	69482812	1000	-	.	gene_id "MSTRG.95874"; transcript_id "MSTRG.95874.172"; exon_number "4";
chr2	StringTie	exon	69505569	69505673	1000	-	.	gene_id "MSTRG.95874"; transcript_id "MSTRG.95874.172"; exon_number "5";
chr2	StringTie	exon	69507421	69507578	1000	-	.	gene_id "MSTRG.95874"; transcript_id "MSTRG.95874.172"; exon_number "6";
chr2	StringTie	exon	69509231	69509463	1000	-	.	gene_id "MSTRG.95874"; transcript_id "MSTRG.95874.172"; exon_number "7";
chr2	StringTie	exon	69514471	69514749	1000	-	.	gene_id "MSTRG.95874"; transcript_id "MSTRG.95874.172"; exon_number "8";
chr2	StringTie	exon	69518954	69519240	1000	-	.	gene_id "MSTRG.95874"; transcript_id "MSTRG.95874.172"; exon_number "9";
chr2	StringTie	exon	69520834	69520988	1000	-	.	gene_id "MSTRG.95874"; transcript_id "MSTRG.95874.172"; exon_number "10";
chr2	StringTie	exon	69525033	69525112	1000	-	.	gene_id "MSTRG.95874"; transcript_id "MSTRG.95874.172"; exon_number "11";
chr2	StringTie	exon	69527216	69527319	1000	-	.	gene_id "MSTRG.95874"; transcript_id "MSTRG.95874.172"; exon_number "12";
chr2	StringTie	exon	69530008	69530140	1000	-	.	gene_id "MSTRG.95874"; transcript_id "MSTRG.95874.172"; exon_number "13";
chr2	StringTie	exon	69530625	69530706	1000	-	.	gene_id "MSTRG.95874"; transcript_id "MSTRG.95874.172"; exon_number "14";
chr2	StringTie	exon	69532041	69532162	1000	-	.	gene_id "MSTRG.95874"; transcript_id "MSTRG.95874.172"; exon_number "15";
chr2	StringTie	exon	69542523	69542665	1000	-	.	gene_id "MSTRG.95874"; transcript_id "MSTRG.95874.172"; exon_number "16";
chr2	StringTie	exon	69544436	69544544	1000	-	.	gene_id "MSTRG.95874"; transcript_id "MSTRG.95874.172"; exon_number "17";
chr2	StringTie	exon	69556860	69556978	1000	-	.	gene_id "MSTRG.95874"; transcript_id "MSTRG.95874.172"; exon_number "18";
chr2	StringTie	transcript	69457995	69509280	1000	-	.	gene_id "MSTRG.95874"; transcript_id "MSTRG.95874.173";
chr2	StringTie	exon	69457995	69461983	1000	-	.	gene_id "MSTRG.95874"; transcript_id "MSTRG.95874.173"; exon_number "1";
chr2	StringTie	exon	69464111	69466551	1000	-	.	gene_id "MSTRG.95874"; transcript_id "MSTRG.95874.173"; exon_number "2";
chr2	StringTie	exon	69505569	69505673	1000	-	.	gene_id "MSTRG.95874"; transcript_id "MSTRG.95874.173"; exon_number "3";
chr2	StringTie	exon	69507421	69507578	1000	-	.	gene_id "MSTRG.95874"; transcript_id "MSTRG.95874.173"; exon_number "4";
chr2	StringTie	exon	69509231	69509280	1000	-	.	gene_id "MSTRG.95874"; transcript_id "MSTRG.95874.173"; exon_number "5";
chr2	StringTie	transcript	69457995	69571868	1000	-	.	gene_id "MSTRG.95874"; transcript_id "MSTRG.95874.174";
chr2	StringTie	exon	69457995	69466551	1000	-	.	gene_id "MSTRG.95874"; transcript_id "MSTRG.95874.174"; exon_number "1";
chr2	StringTie	exon	69480860	69482812	1000	-	.	gene_id "MSTRG.95874"; transcript_id "MSTRG.95874.174"; exon_number "2";
chr2	StringTie	exon	69495985	69496080	1000	-	.	gene_id "MSTRG.95874"; transcript_id "MSTRG.95874.174"; exon_number "3";
chr2	StringTie	exon	69505569	69505673	1000	-	.	gene_id "MSTRG.95874"; transcript_id "MSTRG.95874.174"; exon_number "4";
chr2	StringTie	exon	69507421	69507578	1000	-	.	gene_id "MSTRG.95874"; transcript_id "MSTRG.95874.174"; exon_number "5";
chr2	StringTie	exon	69509231	69509463	1000	-	.	gene_id "MSTRG.95874"; transcript_id "MSTRG.95874.174"; exon_number "6";
chr2	StringTie	exon	69514471	69514749	1000	-	.	gene_id "MSTRG.95874"; transcript_id "MSTRG.95874.174"; exon_number "7";
chr2	StringTie	exon	69518954	69519240	1000	-	.	gene_id "MSTRG.95874"; transcript_id "MSTRG.95874.174"; exon_number "8";
chr2	StringTie	exon	69520834	69520988	1000	-	.	gene_id "MSTRG.95874"; transcript_id "MSTRG.95874.174"; exon_number "9";
chr2	StringTie	exon	69525033	69525112	1000	-	.	gene_id "MSTRG.95874"; transcript_id "MSTRG.95874.174"; exon_number "10";
chr2	StringTie	exon	69527216	69527319	1000	-	.	gene_id "MSTRG.95874"; transcript_id "MSTRG.95874.174"; exon_number "11";
chr2	StringTie	exon	69530008	69530140	1000	-	.	gene_id "MSTRG.95874"; transcript_id "MSTRG.95874.174"; exon_number "12";
chr2	StringTie	exon	69530625	69530706	1000	-	.	gene_id "MSTRG.95874"; transcript_id "MSTRG.95874.174"; exon_number "13";
chr2	StringTie	exon	69532041	69532162	1000	-	.	gene_id "MSTRG.95874"; transcript_id "MSTRG.95874.174"; exon_number "14";
chr2	StringTie	exon	69542523	69542665	1000	-	.	gene_id "MSTRG.95874"; transcript_id "MSTRG.95874.174"; exon_number "15";
chr2	StringTie	exon	69544436	69544544	1000	-	.	gene_id "MSTRG.95874"; transcript_id "MSTRG.95874.174"; exon_number "16";
chr2	StringTie	exon	69556860	69556978	1000	-	.	gene_id "MSTRG.95874"; transcript_id "MSTRG.95874.174"; exon_number "17";
chr2	StringTie	exon	69571824	69571868	1000	-	.	gene_id "MSTRG.95874"; transcript_id "MSTRG.95874.174"; exon_number "18";
chr2	StringTie	transcript	69457997	69509280	1000	-	.	gene_id "MSTRG.95874"; transcript_id "MSTRG.95874.175";
chr2	StringTie	exon	69457997	69461983	1000	-	.	gene_id "MSTRG.95874"; transcript_id "MSTRG.95874.175"; exon_number "1";
chr2	StringTie	exon	69465439	69466551	1000	-	.	gene_id "MSTRG.95874"; transcript_id "MSTRG.95874.175"; exon_number "2";
chr2	StringTie	exon	69505569	69505673	1000	-	.	gene_id "MSTRG.95874"; transcript_id "MSTRG.95874.175"; exon_number "3";
chr2	StringTie	exon	69507421	69507578	1000	-	.	gene_id "MSTRG.95874"; transcript_id "MSTRG.95874.175"; exon_number "4";
chr2	StringTie	exon	69509231	69509280	1000	-	.	gene_id "MSTRG.95874"; transcript_id "MSTRG.95874.175"; exon_number "5";
chr2	StringTie	transcript	69457997	69556978	1000	-	.	gene_id "MSTRG.95874"; transcript_id "MSTRG.95874.176";
chr2	StringTie	exon	69457997	69466551	1000	-	.	gene_id "MSTRG.95874"; transcript_id "MSTRG.95874.176"; exon_number "1";
chr2	StringTie	exon	69480860	69480961	1000	-	.	gene_id "MSTRG.95874"; transcript_id "MSTRG.95874.176"; exon_number "2";
chr2	StringTie	exon	69505569	69505673	1000	-	.	gene_id "MSTRG.95874"; transcript_id "MSTRG.95874.176"; exon_number "3";
chr2	StringTie	exon	69507421	69507578	1000	-	.	gene_id "MSTRG.95874"; transcript_id "MSTRG.95874.176"; exon_number "4";
chr2	StringTie	exon	69509231	69509463	1000	-	.	gene_id "MSTRG.95874"; transcript_id "MSTRG.95874.176"; exon_number "5";
chr2	StringTie	exon	69514471	69514749	1000	-	.	gene_id "MSTRG.95874"; transcript_id "MSTRG.95874.176"; exon_number "6";
chr2	StringTie	exon	69518954	69519240	1000	-	.	gene_id "MSTRG.95874"; transcript_id "MSTRG.95874.176"; exon_number "7";
chr2	StringTie	exon	69520834	69520988	1000	-	.	gene_id "MSTRG.95874"; transcript_id "MSTRG.95874.176"; exon_number "8";
chr2	StringTie	exon	69525033	69525091	1000	-	.	gene_id "MSTRG.95874"; transcript_id "MSTRG.95874.176"; exon_number "9";
chr2	StringTie	exon	69527216	69527319	1000	-	.	gene_id "MSTRG.95874"; transcript_id "MSTRG.95874.176"; exon_number "10";
chr2	StringTie	exon	69530008	69530140	1000	-	.	gene_id "MSTRG.95874"; transcript_id "MSTRG.95874.176"; exon_number "11";
chr2	StringTie	exon	69530625	69530706	1000	-	.	gene_id "MSTRG.95874"; transcript_id "MSTRG.95874.176"; exon_number "12";
chr2	StringTie	exon	69532041	69532162	1000	-	.	gene_id "MSTRG.95874"; transcript_id "MSTRG.95874.176"; exon_number "13";
chr2	StringTie	exon	69542523	69542665	1000	-	.	gene_id "MSTRG.95874"; transcript_id "MSTRG.95874.176"; exon_number "14";
chr2	StringTie	exon	69544436	69544544	1000	-	.	gene_id "MSTRG.95874"; transcript_id "MSTRG.95874.176"; exon_number "15";
chr2	StringTie	exon	69556860	69556978	1000	-	.	gene_id "MSTRG.95874"; transcript_id "MSTRG.95874.176"; exon_number "16";
chr2	StringTie	transcript	69457997	69644417	1000	-	.	gene_id "MSTRG.95874"; transcript_id "MSTRG.95874.177";
chr2	StringTie	exon	69457997	69466551	1000	-	.	gene_id "MSTRG.95874"; transcript_id "MSTRG.95874.177"; exon_number "1";
chr2	StringTie	exon	69505569	69505673	1000	-	.	gene_id "MSTRG.95874"; transcript_id "MSTRG.95874.177"; exon_number "2";
chr2	StringTie	exon	69507421	69507578	1000	-	.	gene_id "MSTRG.95874"; transcript_id "MSTRG.95874.177"; exon_number "3";
chr2	StringTie	exon	69509231	69509463	1000	-	.	gene_id "MSTRG.95874"; transcript_id "MSTRG.95874.177"; exon_number "4";
chr2	StringTie	exon	69514471	69514749	1000	-	.	gene_id "MSTRG.95874"; transcript_id "MSTRG.95874.177"; exon_number "5";
chr2	StringTie	exon	69518954	69519240	1000	-	.	gene_id "MSTRG.95874"; transcript_id "MSTRG.95874.177"; exon_number "6";
chr2	StringTie	exon	69520834	69520988	1000	-	.	gene_id "MSTRG.95874"; transcript_id "MSTRG.95874.177"; exon_number "7";
chr2	StringTie	exon	69525033	69525112	1000	-	.	gene_id "MSTRG.95874"; transcript_id "MSTRG.95874.177"; exon_number "8";
chr2	StringTie	exon	69527216	69527319	1000	-	.	gene_id "MSTRG.95874"; transcript_id "MSTRG.95874.177"; exon_number "9";
chr2	StringTie	exon	69530008	69530140	1000	-	.	gene_id "MSTRG.95874"; transcript_id "MSTRG.95874.177"; exon_number "10";
chr2	StringTie	exon	69530625	69530706	1000	-	.	gene_id "MSTRG.95874"; transcript_id "MSTRG.95874.177"; exon_number "11";
chr2	StringTie	exon	69532041	69532162	1000	-	.	gene_id "MSTRG.95874"; transcript_id "MSTRG.95874.177"; exon_number "12";
chr2	StringTie	exon	69542523	69542665	1000	-	.	gene_id "MSTRG.95874"; transcript_id "MSTRG.95874.177"; exon_number "13";
chr2	StringTie	exon	69544436	69544544	1000	-	.	gene_id "MSTRG.95874"; transcript_id "MSTRG.95874.177"; exon_number "14";
chr2	StringTie	exon	69556860	69556978	1000	-	.	gene_id "MSTRG.95874"; transcript_id "MSTRG.95874.177"; exon_number "15";
chr2	StringTie	exon	69642878	69642894	1000	-	.	gene_id "MSTRG.95874"; transcript_id "MSTRG.95874.177"; exon_number "16";
chr2	StringTie	exon	69642947	69643274	1000	-	.	gene_id "MSTRG.95874"; transcript_id "MSTRG.95874.177"; exon_number "17";
chr2	StringTie	exon	69643575	69644417	1000	-	.	gene_id "MSTRG.95874"; transcript_id "MSTRG.95874.177"; exon_number "18";
chr2	StringTie	transcript	69457997	69556980	1000	-	.	gene_id "MSTRG.95874"; transcript_id "MSTRG.95874.178";
chr2	StringTie	exon	69457997	69475963	1000	-	.	gene_id "MSTRG.95874"; transcript_id "MSTRG.95874.178"; exon_number "1";
chr2	StringTie	exon	69476880	69476984	1000	-	.	gene_id "MSTRG.95874"; transcript_id "MSTRG.95874.178"; exon_number "2";
chr2	StringTie	exon	69478951	69479061	1000	-	.	gene_id "MSTRG.95874"; transcript_id "MSTRG.95874.178"; exon_number "3";
chr2	StringTie	exon	69480860	69480961	1000	-	.	gene_id "MSTRG.95874"; transcript_id "MSTRG.95874.178"; exon_number "4";
chr2	StringTie	exon	69482711	69482812	1000	-	.	gene_id "MSTRG.95874"; transcript_id "MSTRG.95874.178"; exon_number "5";
chr2	StringTie	exon	69495985	69496080	1000	-	.	gene_id "MSTRG.95874"; transcript_id "MSTRG.95874.178"; exon_number "6";
chr2	StringTie	exon	69505569	69505673	1000	-	.	gene_id "MSTRG.95874"; transcript_id "MSTRG.95874.178"; exon_number "7";
chr2	StringTie	exon	69507421	69507578	1000	-	.	gene_id "MSTRG.95874"; transcript_id "MSTRG.95874.178"; exon_number "8";
chr2	StringTie	exon	69509231	69509463	1000	-	.	gene_id "MSTRG.95874"; transcript_id "MSTRG.95874.178"; exon_number "9";
chr2	StringTie	exon	69514471	69514749	1000	-	.	gene_id "MSTRG.95874"; transcript_id "MSTRG.95874.178"; exon_number "10";
chr2	StringTie	exon	69518954	69519240	1000	-	.	gene_id "MSTRG.95874"; transcript_id "MSTRG.95874.178"; exon_number "11";
chr2	StringTie	exon	69520834	69520988	1000	-	.	gene_id "MSTRG.95874"; transcript_id "MSTRG.95874.178"; exon_number "12";
chr2	StringTie	exon	69525033	69525112	1000	-	.	gene_id "MSTRG.95874"; transcript_id "MSTRG.95874.178"; exon_number "13";
chr2	StringTie	exon	69527216	69527319	1000	-	.	gene_id "MSTRG.95874"; transcript_id "MSTRG.95874.178"; exon_number "14";
chr2	StringTie	exon	69530008	69530140	1000	-	.	gene_id "MSTRG.95874"; transcript_id "MSTRG.95874.178"; exon_number "15";
chr2	StringTie	exon	69530625	69530706	1000	-	.	gene_id "MSTRG.95874"; transcript_id "MSTRG.95874.178"; exon_number "16";
chr2	StringTie	exon	69532041	69532162	1000	-	.	gene_id "MSTRG.95874"; transcript_id "MSTRG.95874.178"; exon_number "17";
chr2	StringTie	exon	69542523	69542665	1000	-	.	gene_id "MSTRG.95874"; transcript_id "MSTRG.95874.178"; exon_number "18";
chr2	StringTie	exon	69544436	69544544	1000	-	.	gene_id "MSTRG.95874"; transcript_id "MSTRG.95874.178"; exon_number "19";
chr2	StringTie	exon	69556860	69556980	1000	-	.	gene_id "MSTRG.95874"; transcript_id "MSTRG.95874.178"; exon_number "20";
chr2	StringTie	transcript	69457997	69557036	1000	-	.	gene_id "MSTRG.95874"; transcript_id "MSTRG.95874.179";
chr2	StringTie	exon	69457997	69475963	1000	-	.	gene_id "MSTRG.95874"; transcript_id "MSTRG.95874.179"; exon_number "1";
chr2	StringTie	exon	69476880	69476990	1000	-	.	gene_id "MSTRG.95874"; transcript_id "MSTRG.95874.179"; exon_number "2";
chr2	StringTie	exon	69478951	69479061	1000	-	.	gene_id "MSTRG.95874"; transcript_id "MSTRG.95874.179"; exon_number "3";
chr2	StringTie	exon	69480860	69480961	1000	-	.	gene_id "MSTRG.95874"; transcript_id "MSTRG.95874.179"; exon_number "4";
chr2	StringTie	exon	69482711	69482812	1000	-	.	gene_id "MSTRG.95874"; transcript_id "MSTRG.95874.179"; exon_number "5";
chr2	StringTie	exon	69495985	69496080	1000	-	.	gene_id "MSTRG.95874"; transcript_id "MSTRG.95874.179"; exon_number "6";
chr2	StringTie	exon	69505569	69505673	1000	-	.	gene_id "MSTRG.95874"; transcript_id "MSTRG.95874.179"; exon_number "7";
chr2	StringTie	exon	69507421	69507578	1000	-	.	gene_id "MSTRG.95874"; transcript_id "MSTRG.95874.179"; exon_number "8";
chr2	StringTie	exon	69509231	69509463	1000	-	.	gene_id "MSTRG.95874"; transcript_id "MSTRG.95874.179"; exon_number "9";
chr2	StringTie	exon	69514471	69514749	1000	-	.	gene_id "MSTRG.95874"; transcript_id "MSTRG.95874.179"; exon_number "10";
chr2	StringTie	exon	69518954	69519240	1000	-	.	gene_id "MSTRG.95874"; transcript_id "MSTRG.95874.179"; exon_number "11";
chr2	StringTie	exon	69520834	69520988	1000	-	.	gene_id "MSTRG.95874"; transcript_id "MSTRG.95874.179"; exon_number "12";
chr2	StringTie	exon	69525033	69525112	1000	-	.	gene_id "MSTRG.95874"; transcript_id "MSTRG.95874.179"; exon_number "13";
chr2	StringTie	exon	69527216	69527319	1000	-	.	gene_id "MSTRG.95874"; transcript_id "MSTRG.95874.179"; exon_number "14";
chr2	StringTie	exon	69530008	69530140	1000	-	.	gene_id "MSTRG.95874"; transcript_id "MSTRG.95874.179"; exon_number "15";
chr2	StringTie	exon	69530625	69530706	1000	-	.	gene_id "MSTRG.95874"; transcript_id "MSTRG.95874.179"; exon_number "16";
chr2	StringTie	exon	69532041	69532162	1000	-	.	gene_id "MSTRG.95874"; transcript_id "MSTRG.95874.179"; exon_number "17";
chr2	StringTie	exon	69542523	69542665	1000	-	.	gene_id "MSTRG.95874"; transcript_id "MSTRG.95874.179"; exon_number "18";
chr2	StringTie	exon	69544436	69544544	1000	-	.	gene_id "MSTRG.95874"; transcript_id "MSTRG.95874.179"; exon_number "19";
chr2	StringTie	exon	69556860	69557036	1000	-	.	gene_id "MSTRG.95874"; transcript_id "MSTRG.95874.179"; exon_number "20";
chr2	StringTie	transcript	69395435	69440877	1000	-	.	gene_id "MSTRG.95874"; transcript_id "MSTRG.95874.18";
chr2	StringTie	exon	69395435	69396290	1000	-	.	gene_id "MSTRG.95874"; transcript_id "MSTRG.95874.18"; exon_number "1";
chr2	StringTie	exon	69399561	69399611	1000	-	.	gene_id "MSTRG.95874"; transcript_id "MSTRG.95874.18"; exon_number "2";
chr2	StringTie	exon	69400364	69400538	1000	-	.	gene_id "MSTRG.95874"; transcript_id "MSTRG.95874.18"; exon_number "3";
chr2	StringTie	exon	69406022	69406082	1000	-	.	gene_id "MSTRG.95874"; transcript_id "MSTRG.95874.18"; exon_number "4";
chr2	StringTie	exon	69415185	69415299	1000	-	.	gene_id "MSTRG.95874"; transcript_id "MSTRG.95874.18"; exon_number "5";
chr2	StringTie	exon	69419538	69419604	1000	-	.	gene_id "MSTRG.95874"; transcript_id "MSTRG.95874.18"; exon_number "6";
chr2	StringTie	exon	69423582	69423717	1000	-	.	gene_id "MSTRG.95874"; transcript_id "MSTRG.95874.18"; exon_number "7";
chr2	StringTie	exon	69431902	69432005	1000	-	.	gene_id "MSTRG.95874"; transcript_id "MSTRG.95874.18"; exon_number "8";
chr2	StringTie	exon	69437361	69439508	1000	-	.	gene_id "MSTRG.95874"; transcript_id "MSTRG.95874.18"; exon_number "9";
chr2	StringTie	exon	69440055	69440877	1000	-	.	gene_id "MSTRG.95874"; transcript_id "MSTRG.95874.18"; exon_number "10";
chr2	StringTie	transcript	69457997	69643960	1000	-	.	gene_id "MSTRG.95874"; transcript_id "MSTRG.95874.180";
chr2	StringTie	exon	69457997	69466551	1000	-	.	gene_id "MSTRG.95874"; transcript_id "MSTRG.95874.180"; exon_number "1";
chr2	StringTie	exon	69476880	69476990	1000	-	.	gene_id "MSTRG.95874"; transcript_id "MSTRG.95874.180"; exon_number "2";
chr2	StringTie	exon	69478951	69479061	1000	-	.	gene_id "MSTRG.95874"; transcript_id "MSTRG.95874.180"; exon_number "3";
chr2	StringTie	exon	69480860	69480961	1000	-	.	gene_id "MSTRG.95874"; transcript_id "MSTRG.95874.180"; exon_number "4";
chr2	StringTie	exon	69495985	69496080	1000	-	.	gene_id "MSTRG.95874"; transcript_id "MSTRG.95874.180"; exon_number "5";
chr2	StringTie	exon	69505569	69505673	1000	-	.	gene_id "MSTRG.95874"; transcript_id "MSTRG.95874.180"; exon_number "6";
chr2	StringTie	exon	69507421	69507578	1000	-	.	gene_id "MSTRG.95874"; transcript_id "MSTRG.95874.180"; exon_number "7";
chr2	StringTie	exon	69509231	69509460	1000	-	.	gene_id "MSTRG.95874"; transcript_id "MSTRG.95874.180"; exon_number "8";
chr2	StringTie	exon	69514471	69514749	1000	-	.	gene_id "MSTRG.95874"; transcript_id "MSTRG.95874.180"; exon_number "9";
chr2	StringTie	exon	69518954	69519240	1000	-	.	gene_id "MSTRG.95874"; transcript_id "MSTRG.95874.180"; exon_number "10";
chr2	StringTie	exon	69520834	69520988	1000	-	.	gene_id "MSTRG.95874"; transcript_id "MSTRG.95874.180"; exon_number "11";
chr2	StringTie	exon	69525033	69525112	1000	-	.	gene_id "MSTRG.95874"; transcript_id "MSTRG.95874.180"; exon_number "12";
chr2	StringTie	exon	69527216	69527319	1000	-	.	gene_id "MSTRG.95874"; transcript_id "MSTRG.95874.180"; exon_number "13";
chr2	StringTie	exon	69530008	69530140	1000	-	.	gene_id "MSTRG.95874"; transcript_id "MSTRG.95874.180"; exon_number "14";
chr2	StringTie	exon	69530625	69530706	1000	-	.	gene_id "MSTRG.95874"; transcript_id "MSTRG.95874.180"; exon_number "15";
chr2	StringTie	exon	69532041	69532162	1000	-	.	gene_id "MSTRG.95874"; transcript_id "MSTRG.95874.180"; exon_number "16";
chr2	StringTie	exon	69542523	69542665	1000	-	.	gene_id "MSTRG.95874"; transcript_id "MSTRG.95874.180"; exon_number "17";
chr2	StringTie	exon	69544436	69544544	1000	-	.	gene_id "MSTRG.95874"; transcript_id "MSTRG.95874.180"; exon_number "18";
chr2	StringTie	exon	69556860	69556978	1000	-	.	gene_id "MSTRG.95874"; transcript_id "MSTRG.95874.180"; exon_number "19";
chr2	StringTie	exon	69642878	69643274	1000	-	.	gene_id "MSTRG.95874"; transcript_id "MSTRG.95874.180"; exon_number "20";
chr2	StringTie	exon	69643792	69643960	1000	-	.	gene_id "MSTRG.95874"; transcript_id "MSTRG.95874.180"; exon_number "21";
chr2	StringTie	transcript	69457997	69645020	1000	-	.	gene_id "MSTRG.95874"; transcript_id "MSTRG.95874.181";
chr2	StringTie	exon	69457997	69466551	1000	-	.	gene_id "MSTRG.95874"; transcript_id "MSTRG.95874.181"; exon_number "1";
chr2	StringTie	exon	69475112	69475963	1000	-	.	gene_id "MSTRG.95874"; transcript_id "MSTRG.95874.181"; exon_number "2";
chr2	StringTie	exon	69476880	69476990	1000	-	.	gene_id "MSTRG.95874"; transcript_id "MSTRG.95874.181"; exon_number "3";
chr2	StringTie	exon	69478951	69479061	1000	-	.	gene_id "MSTRG.95874"; transcript_id "MSTRG.95874.181"; exon_number "4";
chr2	StringTie	exon	69480860	69480961	1000	-	.	gene_id "MSTRG.95874"; transcript_id "MSTRG.95874.181"; exon_number "5";
chr2	StringTie	exon	69482711	69482812	1000	-	.	gene_id "MSTRG.95874"; transcript_id "MSTRG.95874.181"; exon_number "6";
chr2	StringTie	exon	69495985	69496080	1000	-	.	gene_id "MSTRG.95874"; transcript_id "MSTRG.95874.181"; exon_number "7";
chr2	StringTie	exon	69505569	69505673	1000	-	.	gene_id "MSTRG.95874"; transcript_id "MSTRG.95874.181"; exon_number "8";
chr2	StringTie	exon	69507421	69507578	1000	-	.	gene_id "MSTRG.95874"; transcript_id "MSTRG.95874.181"; exon_number "9";
chr2	StringTie	exon	69509231	69509460	1000	-	.	gene_id "MSTRG.95874"; transcript_id "MSTRG.95874.181"; exon_number "10";
chr2	StringTie	exon	69514471	69514749	1000	-	.	gene_id "MSTRG.95874"; transcript_id "MSTRG.95874.181"; exon_number "11";
chr2	StringTie	exon	69518954	69519240	1000	-	.	gene_id "MSTRG.95874"; transcript_id "MSTRG.95874.181"; exon_number "12";
chr2	StringTie	exon	69520834	69520988	1000	-	.	gene_id "MSTRG.95874"; transcript_id "MSTRG.95874.181"; exon_number "13";
chr2	StringTie	exon	69525033	69525112	1000	-	.	gene_id "MSTRG.95874"; transcript_id "MSTRG.95874.181"; exon_number "14";
chr2	StringTie	exon	69527216	69527319	1000	-	.	gene_id "MSTRG.95874"; transcript_id "MSTRG.95874.181"; exon_number "15";
chr2	StringTie	exon	69530008	69530140	1000	-	.	gene_id "MSTRG.95874"; transcript_id "MSTRG.95874.181"; exon_number "16";
chr2	StringTie	exon	69530625	69530706	1000	-	.	gene_id "MSTRG.95874"; transcript_id "MSTRG.95874.181"; exon_number "17";
chr2	StringTie	exon	69532041	69532162	1000	-	.	gene_id "MSTRG.95874"; transcript_id "MSTRG.95874.181"; exon_number "18";
chr2	StringTie	exon	69542523	69542665	1000	-	.	gene_id "MSTRG.95874"; transcript_id "MSTRG.95874.181"; exon_number "19";
chr2	StringTie	exon	69544436	69544544	1000	-	.	gene_id "MSTRG.95874"; transcript_id "MSTRG.95874.181"; exon_number "20";
chr2	StringTie	exon	69556860	69556978	1000	-	.	gene_id "MSTRG.95874"; transcript_id "MSTRG.95874.181"; exon_number "21";
chr2	StringTie	exon	69642878	69643274	1000	-	.	gene_id "MSTRG.95874"; transcript_id "MSTRG.95874.181"; exon_number "22";
chr2	StringTie	exon	69643575	69645020	1000	-	.	gene_id "MSTRG.95874"; transcript_id "MSTRG.95874.181"; exon_number "23";
chr2	StringTie	transcript	69467632	69644413	1000	-	.	gene_id "MSTRG.95874"; transcript_id "MSTRG.95874.185";
chr2	StringTie	exon	69467632	69475963	1000	-	.	gene_id "MSTRG.95874"; transcript_id "MSTRG.95874.185"; exon_number "1";
chr2	StringTie	exon	69476880	69476990	1000	-	.	gene_id "MSTRG.95874"; transcript_id "MSTRG.95874.185"; exon_number "2";
chr2	StringTie	exon	69478951	69479061	1000	-	.	gene_id "MSTRG.95874"; transcript_id "MSTRG.95874.185"; exon_number "3";
chr2	StringTie	exon	69480860	69480961	1000	-	.	gene_id "MSTRG.95874"; transcript_id "MSTRG.95874.185"; exon_number "4";
chr2	StringTie	exon	69495985	69496080	1000	-	.	gene_id "MSTRG.95874"; transcript_id "MSTRG.95874.185"; exon_number "5";
chr2	StringTie	exon	69505569	69505673	1000	-	.	gene_id "MSTRG.95874"; transcript_id "MSTRG.95874.185"; exon_number "6";
chr2	StringTie	exon	69507421	69507578	1000	-	.	gene_id "MSTRG.95874"; transcript_id "MSTRG.95874.185"; exon_number "7";
chr2	StringTie	exon	69509231	69509463	1000	-	.	gene_id "MSTRG.95874"; transcript_id "MSTRG.95874.185"; exon_number "8";
chr2	StringTie	exon	69514471	69514749	1000	-	.	gene_id "MSTRG.95874"; transcript_id "MSTRG.95874.185"; exon_number "9";
chr2	StringTie	exon	69518954	69519240	1000	-	.	gene_id "MSTRG.95874"; transcript_id "MSTRG.95874.185"; exon_number "10";
chr2	StringTie	exon	69520834	69520988	1000	-	.	gene_id "MSTRG.95874"; transcript_id "MSTRG.95874.185"; exon_number "11";
chr2	StringTie	exon	69525033	69525112	1000	-	.	gene_id "MSTRG.95874"; transcript_id "MSTRG.95874.185"; exon_number "12";
chr2	StringTie	exon	69527216	69527319	1000	-	.	gene_id "MSTRG.95874"; transcript_id "MSTRG.95874.185"; exon_number "13";
chr2	StringTie	exon	69530008	69530140	1000	-	.	gene_id "MSTRG.95874"; transcript_id "MSTRG.95874.185"; exon_number "14";
chr2	StringTie	exon	69530625	69530706	1000	-	.	gene_id "MSTRG.95874"; transcript_id "MSTRG.95874.185"; exon_number "15";
chr2	StringTie	exon	69532041	69532162	1000	-	.	gene_id "MSTRG.95874"; transcript_id "MSTRG.95874.185"; exon_number "16";
chr2	StringTie	exon	69542523	69542665	1000	-	.	gene_id "MSTRG.95874"; transcript_id "MSTRG.95874.185"; exon_number "17";
chr2	StringTie	exon	69544436	69544544	1000	-	.	gene_id "MSTRG.95874"; transcript_id "MSTRG.95874.185"; exon_number "18";
chr2	StringTie	exon	69556860	69556978	1000	-	.	gene_id "MSTRG.95874"; transcript_id "MSTRG.95874.185"; exon_number "19";
chr2	StringTie	exon	69642878	69643274	1000	-	.	gene_id "MSTRG.95874"; transcript_id "MSTRG.95874.185"; exon_number "20";
chr2	StringTie	exon	69643575	69644413	1000	-	.	gene_id "MSTRG.95874"; transcript_id "MSTRG.95874.185"; exon_number "21";
chr2	StringTie	transcript	69480876	69644369	1000	-	.	gene_id "MSTRG.95874"; transcript_id "MSTRG.95874.188";
chr2	StringTie	exon	69480876	69480961	1000	-	.	gene_id "MSTRG.95874"; transcript_id "MSTRG.95874.188"; exon_number "1";
chr2	StringTie	exon	69502805	69503996	1000	-	.	gene_id "MSTRG.95874"; transcript_id "MSTRG.95874.188"; exon_number "2";
chr2	StringTie	exon	69505569	69505673	1000	-	.	gene_id "MSTRG.95874"; transcript_id "MSTRG.95874.188"; exon_number "3";
chr2	StringTie	exon	69507421	69507578	1000	-	.	gene_id "MSTRG.95874"; transcript_id "MSTRG.95874.188"; exon_number "4";
chr2	StringTie	exon	69509231	69509460	1000	-	.	gene_id "MSTRG.95874"; transcript_id "MSTRG.95874.188"; exon_number "5";
chr2	StringTie	exon	69514471	69514749	1000	-	.	gene_id "MSTRG.95874"; transcript_id "MSTRG.95874.188"; exon_number "6";
chr2	StringTie	exon	69518954	69519240	1000	-	.	gene_id "MSTRG.95874"; transcript_id "MSTRG.95874.188"; exon_number "7";
chr2	StringTie	exon	69520834	69520988	1000	-	.	gene_id "MSTRG.95874"; transcript_id "MSTRG.95874.188"; exon_number "8";
chr2	StringTie	exon	69525033	69525112	1000	-	.	gene_id "MSTRG.95874"; transcript_id "MSTRG.95874.188"; exon_number "9";
chr2	StringTie	exon	69527216	69527319	1000	-	.	gene_id "MSTRG.95874"; transcript_id "MSTRG.95874.188"; exon_number "10";
chr2	StringTie	exon	69530008	69530140	1000	-	.	gene_id "MSTRG.95874"; transcript_id "MSTRG.95874.188"; exon_number "11";
chr2	StringTie	exon	69530625	69530706	1000	-	.	gene_id "MSTRG.95874"; transcript_id "MSTRG.95874.188"; exon_number "12";
chr2	StringTie	exon	69532041	69532162	1000	-	.	gene_id "MSTRG.95874"; transcript_id "MSTRG.95874.188"; exon_number "13";
chr2	StringTie	exon	69542523	69542665	1000	-	.	gene_id "MSTRG.95874"; transcript_id "MSTRG.95874.188"; exon_number "14";
chr2	StringTie	exon	69544436	69544544	1000	-	.	gene_id "MSTRG.95874"; transcript_id "MSTRG.95874.188"; exon_number "15";
chr2	StringTie	exon	69556860	69556978	1000	-	.	gene_id "MSTRG.95874"; transcript_id "MSTRG.95874.188"; exon_number "16";
chr2	StringTie	exon	69642878	69643274	1000	-	.	gene_id "MSTRG.95874"; transcript_id "MSTRG.95874.188"; exon_number "17";
chr2	StringTie	exon	69643575	69644369	1000	-	.	gene_id "MSTRG.95874"; transcript_id "MSTRG.95874.188"; exon_number "18";
chr2	StringTie	transcript	69395435	69440145	1000	-	.	gene_id "MSTRG.95874"; transcript_id "MSTRG.95874.19";
chr2	StringTie	exon	69395435	69396290	1000	-	.	gene_id "MSTRG.95874"; transcript_id "MSTRG.95874.19"; exon_number "1";
chr2	StringTie	exon	69399561	69399611	1000	-	.	gene_id "MSTRG.95874"; transcript_id "MSTRG.95874.19"; exon_number "2";
chr2	StringTie	exon	69400364	69400538	1000	-	.	gene_id "MSTRG.95874"; transcript_id "MSTRG.95874.19"; exon_number "3";
chr2	StringTie	exon	69406022	69406082	1000	-	.	gene_id "MSTRG.95874"; transcript_id "MSTRG.95874.19"; exon_number "4";
chr2	StringTie	exon	69415185	69415299	1000	-	.	gene_id "MSTRG.95874"; transcript_id "MSTRG.95874.19"; exon_number "5";
chr2	StringTie	exon	69419538	69419604	1000	-	.	gene_id "MSTRG.95874"; transcript_id "MSTRG.95874.19"; exon_number "6";
chr2	StringTie	exon	69423582	69423717	1000	-	.	gene_id "MSTRG.95874"; transcript_id "MSTRG.95874.19"; exon_number "7";
chr2	StringTie	exon	69431902	69432005	1000	-	.	gene_id "MSTRG.95874"; transcript_id "MSTRG.95874.19"; exon_number "8";
chr2	StringTie	exon	69437361	69438117	1000	-	.	gene_id "MSTRG.95874"; transcript_id "MSTRG.95874.19"; exon_number "9";
chr2	StringTie	exon	69439204	69439508	1000	-	.	gene_id "MSTRG.95874"; transcript_id "MSTRG.95874.19"; exon_number "10";
chr2	StringTie	exon	69440055	69440145	1000	-	.	gene_id "MSTRG.95874"; transcript_id "MSTRG.95874.19"; exon_number "11";
chr2	StringTie	transcript	69482879	69644418	1000	-	.	gene_id "MSTRG.95874"; transcript_id "MSTRG.95874.190";
chr2	StringTie	exon	69482879	69483507	1000	-	.	gene_id "MSTRG.95874"; transcript_id "MSTRG.95874.190"; exon_number "1";
chr2	StringTie	exon	69495985	69496080	1000	-	.	gene_id "MSTRG.95874"; transcript_id "MSTRG.95874.190"; exon_number "2";
chr2	StringTie	exon	69505569	69505673	1000	-	.	gene_id "MSTRG.95874"; transcript_id "MSTRG.95874.190"; exon_number "3";
chr2	StringTie	exon	69507421	69507578	1000	-	.	gene_id "MSTRG.95874"; transcript_id "MSTRG.95874.190"; exon_number "4";
chr2	StringTie	exon	69509231	69509463	1000	-	.	gene_id "MSTRG.95874"; transcript_id "MSTRG.95874.190"; exon_number "5";
chr2	StringTie	exon	69514471	69514749	1000	-	.	gene_id "MSTRG.95874"; transcript_id "MSTRG.95874.190"; exon_number "6";
chr2	StringTie	exon	69518954	69519240	1000	-	.	gene_id "MSTRG.95874"; transcript_id "MSTRG.95874.190"; exon_number "7";
chr2	StringTie	exon	69520834	69520988	1000	-	.	gene_id "MSTRG.95874"; transcript_id "MSTRG.95874.190"; exon_number "8";
chr2	StringTie	exon	69525033	69525112	1000	-	.	gene_id "MSTRG.95874"; transcript_id "MSTRG.95874.190"; exon_number "9";
chr2	StringTie	exon	69527216	69527319	1000	-	.	gene_id "MSTRG.95874"; transcript_id "MSTRG.95874.190"; exon_number "10";
chr2	StringTie	exon	69530008	69530140	1000	-	.	gene_id "MSTRG.95874"; transcript_id "MSTRG.95874.190"; exon_number "11";
chr2	StringTie	exon	69530625	69530706	1000	-	.	gene_id "MSTRG.95874"; transcript_id "MSTRG.95874.190"; exon_number "12";
chr2	StringTie	exon	69532041	69532162	1000	-	.	gene_id "MSTRG.95874"; transcript_id "MSTRG.95874.190"; exon_number "13";
chr2	StringTie	exon	69542523	69542665	1000	-	.	gene_id "MSTRG.95874"; transcript_id "MSTRG.95874.190"; exon_number "14";
chr2	StringTie	exon	69544436	69544544	1000	-	.	gene_id "MSTRG.95874"; transcript_id "MSTRG.95874.190"; exon_number "15";
chr2	StringTie	exon	69556860	69556978	1000	-	.	gene_id "MSTRG.95874"; transcript_id "MSTRG.95874.190"; exon_number "16";
chr2	StringTie	exon	69642878	69643274	1000	-	.	gene_id "MSTRG.95874"; transcript_id "MSTRG.95874.190"; exon_number "17";
chr2	StringTie	exon	69643575	69644418	1000	-	.	gene_id "MSTRG.95874"; transcript_id "MSTRG.95874.190"; exon_number "18";
chr2	StringTie	transcript	69483020	69644416	1000	-	.	gene_id "MSTRG.95874"; transcript_id "MSTRG.95874.191";
chr2	StringTie	exon	69483020	69483507	1000	-	.	gene_id "MSTRG.95874"; transcript_id "MSTRG.95874.191"; exon_number "1";
chr2	StringTie	exon	69495985	69496080	1000	-	.	gene_id "MSTRG.95874"; transcript_id "MSTRG.95874.191"; exon_number "2";
chr2	StringTie	exon	69505569	69505673	1000	-	.	gene_id "MSTRG.95874"; transcript_id "MSTRG.95874.191"; exon_number "3";
chr2	StringTie	exon	69507421	69507578	1000	-	.	gene_id "MSTRG.95874"; transcript_id "MSTRG.95874.191"; exon_number "4";
chr2	StringTie	exon	69509231	69509460	1000	-	.	gene_id "MSTRG.95874"; transcript_id "MSTRG.95874.191"; exon_number "5";
chr2	StringTie	exon	69514471	69514749	1000	-	.	gene_id "MSTRG.95874"; transcript_id "MSTRG.95874.191"; exon_number "6";
chr2	StringTie	exon	69518954	69519240	1000	-	.	gene_id "MSTRG.95874"; transcript_id "MSTRG.95874.191"; exon_number "7";
chr2	StringTie	exon	69520834	69520988	1000	-	.	gene_id "MSTRG.95874"; transcript_id "MSTRG.95874.191"; exon_number "8";
chr2	StringTie	exon	69525033	69525112	1000	-	.	gene_id "MSTRG.95874"; transcript_id "MSTRG.95874.191"; exon_number "9";
chr2	StringTie	exon	69527216	69527319	1000	-	.	gene_id "MSTRG.95874"; transcript_id "MSTRG.95874.191"; exon_number "10";
chr2	StringTie	exon	69530008	69530140	1000	-	.	gene_id "MSTRG.95874"; transcript_id "MSTRG.95874.191"; exon_number "11";
chr2	StringTie	exon	69530625	69530706	1000	-	.	gene_id "MSTRG.95874"; transcript_id "MSTRG.95874.191"; exon_number "12";
chr2	StringTie	exon	69532041	69532162	1000	-	.	gene_id "MSTRG.95874"; transcript_id "MSTRG.95874.191"; exon_number "13";
chr2	StringTie	exon	69542523	69542665	1000	-	.	gene_id "MSTRG.95874"; transcript_id "MSTRG.95874.191"; exon_number "14";
chr2	StringTie	exon	69544436	69544544	1000	-	.	gene_id "MSTRG.95874"; transcript_id "MSTRG.95874.191"; exon_number "15";
chr2	StringTie	exon	69556860	69556978	1000	-	.	gene_id "MSTRG.95874"; transcript_id "MSTRG.95874.191"; exon_number "16";
chr2	StringTie	exon	69642878	69643274	1000	-	.	gene_id "MSTRG.95874"; transcript_id "MSTRG.95874.191"; exon_number "17";
chr2	StringTie	exon	69643575	69644416	1000	-	.	gene_id "MSTRG.95874"; transcript_id "MSTRG.95874.191"; exon_number "18";
chr2	StringTie	transcript	69487450	69557040	1000	-	.	gene_id "MSTRG.95874"; transcript_id "MSTRG.95874.192";
chr2	StringTie	exon	69487450	69487594	1000	-	.	gene_id "MSTRG.95874"; transcript_id "MSTRG.95874.192"; exon_number "1";
chr2	StringTie	exon	69505569	69505673	1000	-	.	gene_id "MSTRG.95874"; transcript_id "MSTRG.95874.192"; exon_number "2";
chr2	StringTie	exon	69507421	69507578	1000	-	.	gene_id "MSTRG.95874"; transcript_id "MSTRG.95874.192"; exon_number "3";
chr2	StringTie	exon	69509231	69509460	1000	-	.	gene_id "MSTRG.95874"; transcript_id "MSTRG.95874.192"; exon_number "4";
chr2	StringTie	exon	69514471	69514749	1000	-	.	gene_id "MSTRG.95874"; transcript_id "MSTRG.95874.192"; exon_number "5";
chr2	StringTie	exon	69518954	69519240	1000	-	.	gene_id "MSTRG.95874"; transcript_id "MSTRG.95874.192"; exon_number "6";
chr2	StringTie	exon	69520834	69520962	1000	-	.	gene_id "MSTRG.95874"; transcript_id "MSTRG.95874.192"; exon_number "7";
chr2	StringTie	exon	69527216	69527319	1000	-	.	gene_id "MSTRG.95874"; transcript_id "MSTRG.95874.192"; exon_number "8";
chr2	StringTie	exon	69530008	69530140	1000	-	.	gene_id "MSTRG.95874"; transcript_id "MSTRG.95874.192"; exon_number "9";
chr2	StringTie	exon	69530625	69530706	1000	-	.	gene_id "MSTRG.95874"; transcript_id "MSTRG.95874.192"; exon_number "10";
chr2	StringTie	exon	69532041	69532162	1000	-	.	gene_id "MSTRG.95874"; transcript_id "MSTRG.95874.192"; exon_number "11";
chr2	StringTie	exon	69542523	69542665	1000	-	.	gene_id "MSTRG.95874"; transcript_id "MSTRG.95874.192"; exon_number "12";
chr2	StringTie	exon	69544436	69544544	1000	-	.	gene_id "MSTRG.95874"; transcript_id "MSTRG.95874.192"; exon_number "13";
chr2	StringTie	exon	69556860	69557040	1000	-	.	gene_id "MSTRG.95874"; transcript_id "MSTRG.95874.192"; exon_number "14";
chr2	StringTie	transcript	69490067	69556980	1000	-	.	gene_id "MSTRG.95874"; transcript_id "MSTRG.95874.193";
chr2	StringTie	exon	69490067	69490254	1000	-	.	gene_id "MSTRG.95874"; transcript_id "MSTRG.95874.193"; exon_number "1";
chr2	StringTie	exon	69495985	69496080	1000	-	.	gene_id "MSTRG.95874"; transcript_id "MSTRG.95874.193"; exon_number "2";
chr2	StringTie	exon	69505569	69505673	1000	-	.	gene_id "MSTRG.95874"; transcript_id "MSTRG.95874.193"; exon_number "3";
chr2	StringTie	exon	69507421	69507578	1000	-	.	gene_id "MSTRG.95874"; transcript_id "MSTRG.95874.193"; exon_number "4";
chr2	StringTie	exon	69509231	69509463	1000	-	.	gene_id "MSTRG.95874"; transcript_id "MSTRG.95874.193"; exon_number "5";
chr2	StringTie	exon	69514471	69514749	1000	-	.	gene_id "MSTRG.95874"; transcript_id "MSTRG.95874.193"; exon_number "6";
chr2	StringTie	exon	69518954	69519240	1000	-	.	gene_id "MSTRG.95874"; transcript_id "MSTRG.95874.193"; exon_number "7";
chr2	StringTie	exon	69520834	69520988	1000	-	.	gene_id "MSTRG.95874"; transcript_id "MSTRG.95874.193"; exon_number "8";
chr2	StringTie	exon	69525033	69525112	1000	-	.	gene_id "MSTRG.95874"; transcript_id "MSTRG.95874.193"; exon_number "9";
chr2	StringTie	exon	69526539	69527319	1000	-	.	gene_id "MSTRG.95874"; transcript_id "MSTRG.95874.193"; exon_number "10";
chr2	StringTie	exon	69530008	69530140	1000	-	.	gene_id "MSTRG.95874"; transcript_id "MSTRG.95874.193"; exon_number "11";
chr2	StringTie	exon	69530625	69530706	1000	-	.	gene_id "MSTRG.95874"; transcript_id "MSTRG.95874.193"; exon_number "12";
chr2	StringTie	exon	69532041	69532162	1000	-	.	gene_id "MSTRG.95874"; transcript_id "MSTRG.95874.193"; exon_number "13";
chr2	StringTie	exon	69542523	69542665	1000	-	.	gene_id "MSTRG.95874"; transcript_id "MSTRG.95874.193"; exon_number "14";
chr2	StringTie	exon	69544436	69544544	1000	-	.	gene_id "MSTRG.95874"; transcript_id "MSTRG.95874.193"; exon_number "15";
chr2	StringTie	exon	69556860	69556980	1000	-	.	gene_id "MSTRG.95874"; transcript_id "MSTRG.95874.193"; exon_number "16";
chr2	StringTie	transcript	69499726	69557030	1000	-	.	gene_id "MSTRG.95874"; transcript_id "MSTRG.95874.194";
chr2	StringTie	exon	69499726	69500301	1000	-	.	gene_id "MSTRG.95874"; transcript_id "MSTRG.95874.194"; exon_number "1";
chr2	StringTie	exon	69505569	69505673	1000	-	.	gene_id "MSTRG.95874"; transcript_id "MSTRG.95874.194"; exon_number "2";
chr2	StringTie	exon	69507421	69507578	1000	-	.	gene_id "MSTRG.95874"; transcript_id "MSTRG.95874.194"; exon_number "3";
chr2	StringTie	exon	69509231	69509460	1000	-	.	gene_id "MSTRG.95874"; transcript_id "MSTRG.95874.194"; exon_number "4";
chr2	StringTie	exon	69514471	69514749	1000	-	.	gene_id "MSTRG.95874"; transcript_id "MSTRG.95874.194"; exon_number "5";
chr2	StringTie	exon	69518954	69519240	1000	-	.	gene_id "MSTRG.95874"; transcript_id "MSTRG.95874.194"; exon_number "6";
chr2	StringTie	exon	69520834	69520988	1000	-	.	gene_id "MSTRG.95874"; transcript_id "MSTRG.95874.194"; exon_number "7";
chr2	StringTie	exon	69525033	69525112	1000	-	.	gene_id "MSTRG.95874"; transcript_id "MSTRG.95874.194"; exon_number "8";
chr2	StringTie	exon	69527216	69527319	1000	-	.	gene_id "MSTRG.95874"; transcript_id "MSTRG.95874.194"; exon_number "9";
chr2	StringTie	exon	69530008	69530140	1000	-	.	gene_id "MSTRG.95874"; transcript_id "MSTRG.95874.194"; exon_number "10";
chr2	StringTie	exon	69530625	69530706	1000	-	.	gene_id "MSTRG.95874"; transcript_id "MSTRG.95874.194"; exon_number "11";
chr2	StringTie	exon	69532041	69532162	1000	-	.	gene_id "MSTRG.95874"; transcript_id "MSTRG.95874.194"; exon_number "12";
chr2	StringTie	exon	69542523	69542665	1000	-	.	gene_id "MSTRG.95874"; transcript_id "MSTRG.95874.194"; exon_number "13";
chr2	StringTie	exon	69544436	69544544	1000	-	.	gene_id "MSTRG.95874"; transcript_id "MSTRG.95874.194"; exon_number "14";
chr2	StringTie	exon	69556860	69557030	1000	-	.	gene_id "MSTRG.95874"; transcript_id "MSTRG.95874.194"; exon_number "15";
chr2	StringTie	transcript	69499814	69567212	1000	-	.	gene_id "MSTRG.95874"; transcript_id "MSTRG.95874.195";
chr2	StringTie	exon	69499814	69500301	1000	-	.	gene_id "MSTRG.95874"; transcript_id "MSTRG.95874.195"; exon_number "1";
chr2	StringTie	exon	69505569	69505673	1000	-	.	gene_id "MSTRG.95874"; transcript_id "MSTRG.95874.195"; exon_number "2";
chr2	StringTie	exon	69507421	69507578	1000	-	.	gene_id "MSTRG.95874"; transcript_id "MSTRG.95874.195"; exon_number "3";
chr2	StringTie	exon	69509231	69509463	1000	-	.	gene_id "MSTRG.95874"; transcript_id "MSTRG.95874.195"; exon_number "4";
chr2	StringTie	exon	69514471	69514749	1000	-	.	gene_id "MSTRG.95874"; transcript_id "MSTRG.95874.195"; exon_number "5";
chr2	StringTie	exon	69518954	69519240	1000	-	.	gene_id "MSTRG.95874"; transcript_id "MSTRG.95874.195"; exon_number "6";
chr2	StringTie	exon	69520834	69520988	1000	-	.	gene_id "MSTRG.95874"; transcript_id "MSTRG.95874.195"; exon_number "7";
chr2	StringTie	exon	69525033	69525112	1000	-	.	gene_id "MSTRG.95874"; transcript_id "MSTRG.95874.195"; exon_number "8";
chr2	StringTie	exon	69527216	69527319	1000	-	.	gene_id "MSTRG.95874"; transcript_id "MSTRG.95874.195"; exon_number "9";
chr2	StringTie	exon	69530008	69530140	1000	-	.	gene_id "MSTRG.95874"; transcript_id "MSTRG.95874.195"; exon_number "10";
chr2	StringTie	exon	69530625	69530706	1000	-	.	gene_id "MSTRG.95874"; transcript_id "MSTRG.95874.195"; exon_number "11";
chr2	StringTie	exon	69532041	69532162	1000	-	.	gene_id "MSTRG.95874"; transcript_id "MSTRG.95874.195"; exon_number "12";
chr2	StringTie	exon	69542523	69542665	1000	-	.	gene_id "MSTRG.95874"; transcript_id "MSTRG.95874.195"; exon_number "13";
chr2	StringTie	exon	69544436	69544544	1000	-	.	gene_id "MSTRG.95874"; transcript_id "MSTRG.95874.195"; exon_number "14";
chr2	StringTie	exon	69556860	69556978	1000	-	.	gene_id "MSTRG.95874"; transcript_id "MSTRG.95874.195"; exon_number "15";
chr2	StringTie	exon	69567030	69567212	1000	-	.	gene_id "MSTRG.95874"; transcript_id "MSTRG.95874.195"; exon_number "16";
chr2	StringTie	transcript	69501380	69556980	1000	-	.	gene_id "MSTRG.95874"; transcript_id "MSTRG.95874.197";
chr2	StringTie	exon	69501380	69501467	1000	-	.	gene_id "MSTRG.95874"; transcript_id "MSTRG.95874.197"; exon_number "1";
chr2	StringTie	exon	69502805	69502847	1000	-	.	gene_id "MSTRG.95874"; transcript_id "MSTRG.95874.197"; exon_number "2";
chr2	StringTie	exon	69505569	69505673	1000	-	.	gene_id "MSTRG.95874"; transcript_id "MSTRG.95874.197"; exon_number "3";
chr2	StringTie	exon	69507421	69507578	1000	-	.	gene_id "MSTRG.95874"; transcript_id "MSTRG.95874.197"; exon_number "4";
chr2	StringTie	exon	69509231	69509460	1000	-	.	gene_id "MSTRG.95874"; transcript_id "MSTRG.95874.197"; exon_number "5";
chr2	StringTie	exon	69514471	69514749	1000	-	.	gene_id "MSTRG.95874"; transcript_id "MSTRG.95874.197"; exon_number "6";
chr2	StringTie	exon	69518954	69519240	1000	-	.	gene_id "MSTRG.95874"; transcript_id "MSTRG.95874.197"; exon_number "7";
chr2	StringTie	exon	69520834	69520988	1000	-	.	gene_id "MSTRG.95874"; transcript_id "MSTRG.95874.197"; exon_number "8";
chr2	StringTie	exon	69525033	69525112	1000	-	.	gene_id "MSTRG.95874"; transcript_id "MSTRG.95874.197"; exon_number "9";
chr2	StringTie	exon	69527216	69527319	1000	-	.	gene_id "MSTRG.95874"; transcript_id "MSTRG.95874.197"; exon_number "10";
chr2	StringTie	exon	69530008	69530140	1000	-	.	gene_id "MSTRG.95874"; transcript_id "MSTRG.95874.197"; exon_number "11";
chr2	StringTie	exon	69530625	69530706	1000	-	.	gene_id "MSTRG.95874"; transcript_id "MSTRG.95874.197"; exon_number "12";
chr2	StringTie	exon	69532041	69532162	1000	-	.	gene_id "MSTRG.95874"; transcript_id "MSTRG.95874.197"; exon_number "13";
chr2	StringTie	exon	69542523	69542665	1000	-	.	gene_id "MSTRG.95874"; transcript_id "MSTRG.95874.197"; exon_number "14";
chr2	StringTie	exon	69544436	69544544	1000	-	.	gene_id "MSTRG.95874"; transcript_id "MSTRG.95874.197"; exon_number "15";
chr2	StringTie	exon	69556860	69556980	1000	-	.	gene_id "MSTRG.95874"; transcript_id "MSTRG.95874.197"; exon_number "16";
chr2	StringTie	transcript	69501426	69567285	1000	-	.	gene_id "MSTRG.95874"; transcript_id "MSTRG.95874.198";
chr2	StringTie	exon	69501426	69501467	1000	-	.	gene_id "MSTRG.95874"; transcript_id "MSTRG.95874.198"; exon_number "1";
chr2	StringTie	exon	69502805	69502847	1000	-	.	gene_id "MSTRG.95874"; transcript_id "MSTRG.95874.198"; exon_number "2";
chr2	StringTie	exon	69505569	69505673	1000	-	.	gene_id "MSTRG.95874"; transcript_id "MSTRG.95874.198"; exon_number "3";
chr2	StringTie	exon	69507421	69507578	1000	-	.	gene_id "MSTRG.95874"; transcript_id "MSTRG.95874.198"; exon_number "4";
chr2	StringTie	exon	69509231	69509463	1000	-	.	gene_id "MSTRG.95874"; transcript_id "MSTRG.95874.198"; exon_number "5";
chr2	StringTie	exon	69514471	69514749	1000	-	.	gene_id "MSTRG.95874"; transcript_id "MSTRG.95874.198"; exon_number "6";
chr2	StringTie	exon	69518954	69519240	1000	-	.	gene_id "MSTRG.95874"; transcript_id "MSTRG.95874.198"; exon_number "7";
chr2	StringTie	exon	69520834	69520988	1000	-	.	gene_id "MSTRG.95874"; transcript_id "MSTRG.95874.198"; exon_number "8";
chr2	StringTie	exon	69525033	69525112	1000	-	.	gene_id "MSTRG.95874"; transcript_id "MSTRG.95874.198"; exon_number "9";
chr2	StringTie	exon	69527216	69527319	1000	-	.	gene_id "MSTRG.95874"; transcript_id "MSTRG.95874.198"; exon_number "10";
chr2	StringTie	exon	69530008	69530140	1000	-	.	gene_id "MSTRG.95874"; transcript_id "MSTRG.95874.198"; exon_number "11";
chr2	StringTie	exon	69530625	69530706	1000	-	.	gene_id "MSTRG.95874"; transcript_id "MSTRG.95874.198"; exon_number "12";
chr2	StringTie	exon	69532041	69532162	1000	-	.	gene_id "MSTRG.95874"; transcript_id "MSTRG.95874.198"; exon_number "13";
chr2	StringTie	exon	69542523	69542665	1000	-	.	gene_id "MSTRG.95874"; transcript_id "MSTRG.95874.198"; exon_number "14";
chr2	StringTie	exon	69544436	69544544	1000	-	.	gene_id "MSTRG.95874"; transcript_id "MSTRG.95874.198"; exon_number "15";
chr2	StringTie	exon	69556860	69556978	1000	-	.	gene_id "MSTRG.95874"; transcript_id "MSTRG.95874.198"; exon_number "16";
chr2	StringTie	exon	69567030	69567285	1000	-	.	gene_id "MSTRG.95874"; transcript_id "MSTRG.95874.198"; exon_number "17";
chr2	StringTie	transcript	69501702	69557116	1000	-	.	gene_id "MSTRG.95874"; transcript_id "MSTRG.95874.199";
chr2	StringTie	exon	69501702	69503996	1000	-	.	gene_id "MSTRG.95874"; transcript_id "MSTRG.95874.199"; exon_number "1";
chr2	StringTie	exon	69505569	69505673	1000	-	.	gene_id "MSTRG.95874"; transcript_id "MSTRG.95874.199"; exon_number "2";
chr2	StringTie	exon	69507421	69507578	1000	-	.	gene_id "MSTRG.95874"; transcript_id "MSTRG.95874.199"; exon_number "3";
chr2	StringTie	exon	69509231	69509463	1000	-	.	gene_id "MSTRG.95874"; transcript_id "MSTRG.95874.199"; exon_number "4";
chr2	StringTie	exon	69514471	69514749	1000	-	.	gene_id "MSTRG.95874"; transcript_id "MSTRG.95874.199"; exon_number "5";
chr2	StringTie	exon	69518954	69519240	1000	-	.	gene_id "MSTRG.95874"; transcript_id "MSTRG.95874.199"; exon_number "6";
chr2	StringTie	exon	69520834	69520988	1000	-	.	gene_id "MSTRG.95874"; transcript_id "MSTRG.95874.199"; exon_number "7";
chr2	StringTie	exon	69525033	69525112	1000	-	.	gene_id "MSTRG.95874"; transcript_id "MSTRG.95874.199"; exon_number "8";
chr2	StringTie	exon	69527216	69527319	1000	-	.	gene_id "MSTRG.95874"; transcript_id "MSTRG.95874.199"; exon_number "9";
chr2	StringTie	exon	69530008	69530140	1000	-	.	gene_id "MSTRG.95874"; transcript_id "MSTRG.95874.199"; exon_number "10";
chr2	StringTie	exon	69530625	69530706	1000	-	.	gene_id "MSTRG.95874"; transcript_id "MSTRG.95874.199"; exon_number "11";
chr2	StringTie	exon	69532041	69532162	1000	-	.	gene_id "MSTRG.95874"; transcript_id "MSTRG.95874.199"; exon_number "12";
chr2	StringTie	exon	69542523	69542665	1000	-	.	gene_id "MSTRG.95874"; transcript_id "MSTRG.95874.199"; exon_number "13";
chr2	StringTie	exon	69544436	69544544	1000	-	.	gene_id "MSTRG.95874"; transcript_id "MSTRG.95874.199"; exon_number "14";
chr2	StringTie	exon	69556860	69557116	1000	-	.	gene_id "MSTRG.95874"; transcript_id "MSTRG.95874.199"; exon_number "15";
chr2	StringTie	transcript	69395062	69437903	1000	-	.	gene_id "MSTRG.95874"; transcript_id "MSTRG.95874.2";
chr2	StringTie	exon	69395062	69396290	1000	-	.	gene_id "MSTRG.95874"; transcript_id "MSTRG.95874.2"; exon_number "1";
chr2	StringTie	exon	69400364	69400538	1000	-	.	gene_id "MSTRG.95874"; transcript_id "MSTRG.95874.2"; exon_number "2";
chr2	StringTie	exon	69406022	69406082	1000	-	.	gene_id "MSTRG.95874"; transcript_id "MSTRG.95874.2"; exon_number "3";
chr2	StringTie	exon	69415185	69415299	1000	-	.	gene_id "MSTRG.95874"; transcript_id "MSTRG.95874.2"; exon_number "4";
chr2	StringTie	exon	69419538	69419604	1000	-	.	gene_id "MSTRG.95874"; transcript_id "MSTRG.95874.2"; exon_number "5";
chr2	StringTie	exon	69423582	69423717	1000	-	.	gene_id "MSTRG.95874"; transcript_id "MSTRG.95874.2"; exon_number "6";
chr2	StringTie	exon	69431902	69432005	1000	-	.	gene_id "MSTRG.95874"; transcript_id "MSTRG.95874.2"; exon_number "7";
chr2	StringTie	exon	69437332	69437903	1000	-	.	gene_id "MSTRG.95874"; transcript_id "MSTRG.95874.2"; exon_number "8";
chr2	StringTie	transcript	69395487	69437628	1000	-	.	gene_id "MSTRG.95874"; transcript_id "MSTRG.95874.20";
chr2	StringTie	exon	69395487	69396290	1000	-	.	gene_id "MSTRG.95874"; transcript_id "MSTRG.95874.20"; exon_number "1";
chr2	StringTie	exon	69400364	69400538	1000	-	.	gene_id "MSTRG.95874"; transcript_id "MSTRG.95874.20"; exon_number "2";
chr2	StringTie	exon	69406022	69406082	1000	-	.	gene_id "MSTRG.95874"; transcript_id "MSTRG.95874.20"; exon_number "3";
chr2	StringTie	exon	69415185	69415299	1000	-	.	gene_id "MSTRG.95874"; transcript_id "MSTRG.95874.20"; exon_number "4";
chr2	StringTie	exon	69419538	69419604	1000	-	.	gene_id "MSTRG.95874"; transcript_id "MSTRG.95874.20"; exon_number "5";
chr2	StringTie	exon	69423582	69423717	1000	-	.	gene_id "MSTRG.95874"; transcript_id "MSTRG.95874.20"; exon_number "6";
chr2	StringTie	exon	69429904	69430021	1000	-	.	gene_id "MSTRG.95874"; transcript_id "MSTRG.95874.20"; exon_number "7";
chr2	StringTie	exon	69431902	69432005	1000	-	.	gene_id "MSTRG.95874"; transcript_id "MSTRG.95874.20"; exon_number "8";
chr2	StringTie	exon	69437361	69437628	1000	-	.	gene_id "MSTRG.95874"; transcript_id "MSTRG.95874.20"; exon_number "9";
chr2	StringTie	transcript	69502440	69556981	1000	-	.	gene_id "MSTRG.95874"; transcript_id "MSTRG.95874.200";
chr2	StringTie	exon	69502440	69502593	1000	-	.	gene_id "MSTRG.95874"; transcript_id "MSTRG.95874.200"; exon_number "1";
chr2	StringTie	exon	69505569	69505673	1000	-	.	gene_id "MSTRG.95874"; transcript_id "MSTRG.95874.200"; exon_number "2";
chr2	StringTie	exon	69507421	69507578	1000	-	.	gene_id "MSTRG.95874"; transcript_id "MSTRG.95874.200"; exon_number "3";
chr2	StringTie	exon	69509231	69509460	1000	-	.	gene_id "MSTRG.95874"; transcript_id "MSTRG.95874.200"; exon_number "4";
chr2	StringTie	exon	69514471	69514749	1000	-	.	gene_id "MSTRG.95874"; transcript_id "MSTRG.95874.200"; exon_number "5";
chr2	StringTie	exon	69518954	69519240	1000	-	.	gene_id "MSTRG.95874"; transcript_id "MSTRG.95874.200"; exon_number "6";
chr2	StringTie	exon	69520834	69520988	1000	-	.	gene_id "MSTRG.95874"; transcript_id "MSTRG.95874.200"; exon_number "7";
chr2	StringTie	exon	69525033	69526627	1000	-	.	gene_id "MSTRG.95874"; transcript_id "MSTRG.95874.200"; exon_number "8";
chr2	StringTie	exon	69527216	69527319	1000	-	.	gene_id "MSTRG.95874"; transcript_id "MSTRG.95874.200"; exon_number "9";
chr2	StringTie	exon	69530008	69530140	1000	-	.	gene_id "MSTRG.95874"; transcript_id "MSTRG.95874.200"; exon_number "10";
chr2	StringTie	exon	69530625	69530706	1000	-	.	gene_id "MSTRG.95874"; transcript_id "MSTRG.95874.200"; exon_number "11";
chr2	StringTie	exon	69532041	69532162	1000	-	.	gene_id "MSTRG.95874"; transcript_id "MSTRG.95874.200"; exon_number "12";
chr2	StringTie	exon	69542523	69542665	1000	-	.	gene_id "MSTRG.95874"; transcript_id "MSTRG.95874.200"; exon_number "13";
chr2	StringTie	exon	69544436	69544544	1000	-	.	gene_id "MSTRG.95874"; transcript_id "MSTRG.95874.200"; exon_number "14";
chr2	StringTie	exon	69556860	69556981	1000	-	.	gene_id "MSTRG.95874"; transcript_id "MSTRG.95874.200"; exon_number "15";
chr2	StringTie	transcript	69510031	69557049	1000	-	.	gene_id "MSTRG.95874"; transcript_id "MSTRG.95874.201";
chr2	StringTie	exon	69510031	69510496	1000	-	.	gene_id "MSTRG.95874"; transcript_id "MSTRG.95874.201"; exon_number "1";
chr2	StringTie	exon	69514471	69514749	1000	-	.	gene_id "MSTRG.95874"; transcript_id "MSTRG.95874.201"; exon_number "2";
chr2	StringTie	exon	69518954	69519240	1000	-	.	gene_id "MSTRG.95874"; transcript_id "MSTRG.95874.201"; exon_number "3";
chr2	StringTie	exon	69520834	69520988	1000	-	.	gene_id "MSTRG.95874"; transcript_id "MSTRG.95874.201"; exon_number "4";
chr2	StringTie	exon	69525033	69527319	1000	-	.	gene_id "MSTRG.95874"; transcript_id "MSTRG.95874.201"; exon_number "5";
chr2	StringTie	exon	69530008	69530140	1000	-	.	gene_id "MSTRG.95874"; transcript_id "MSTRG.95874.201"; exon_number "6";
chr2	StringTie	exon	69530625	69530706	1000	-	.	gene_id "MSTRG.95874"; transcript_id "MSTRG.95874.201"; exon_number "7";
chr2	StringTie	exon	69532041	69532162	1000	-	.	gene_id "MSTRG.95874"; transcript_id "MSTRG.95874.201"; exon_number "8";
chr2	StringTie	exon	69542523	69542665	1000	-	.	gene_id "MSTRG.95874"; transcript_id "MSTRG.95874.201"; exon_number "9";
chr2	StringTie	exon	69544436	69544544	1000	-	.	gene_id "MSTRG.95874"; transcript_id "MSTRG.95874.201"; exon_number "10";
chr2	StringTie	exon	69556860	69557049	1000	-	.	gene_id "MSTRG.95874"; transcript_id "MSTRG.95874.201"; exon_number "11";
chr2	StringTie	transcript	69510031	69556981	1000	-	.	gene_id "MSTRG.95874"; transcript_id "MSTRG.95874.202";
chr2	StringTie	exon	69510031	69510496	1000	-	.	gene_id "MSTRG.95874"; transcript_id "MSTRG.95874.202"; exon_number "1";
chr2	StringTie	exon	69514471	69514749	1000	-	.	gene_id "MSTRG.95874"; transcript_id "MSTRG.95874.202"; exon_number "2";
chr2	StringTie	exon	69518954	69519240	1000	-	.	gene_id "MSTRG.95874"; transcript_id "MSTRG.95874.202"; exon_number "3";
chr2	StringTie	exon	69520834	69520988	1000	-	.	gene_id "MSTRG.95874"; transcript_id "MSTRG.95874.202"; exon_number "4";
chr2	StringTie	exon	69525033	69525112	1000	-	.	gene_id "MSTRG.95874"; transcript_id "MSTRG.95874.202"; exon_number "5";
chr2	StringTie	exon	69525969	69526627	1000	-	.	gene_id "MSTRG.95874"; transcript_id "MSTRG.95874.202"; exon_number "6";
chr2	StringTie	exon	69527216	69527319	1000	-	.	gene_id "MSTRG.95874"; transcript_id "MSTRG.95874.202"; exon_number "7";
chr2	StringTie	exon	69530008	69530140	1000	-	.	gene_id "MSTRG.95874"; transcript_id "MSTRG.95874.202"; exon_number "8";
chr2	StringTie	exon	69530625	69530706	1000	-	.	gene_id "MSTRG.95874"; transcript_id "MSTRG.95874.202"; exon_number "9";
chr2	StringTie	exon	69532041	69532162	1000	-	.	gene_id "MSTRG.95874"; transcript_id "MSTRG.95874.202"; exon_number "10";
chr2	StringTie	exon	69542523	69542665	1000	-	.	gene_id "MSTRG.95874"; transcript_id "MSTRG.95874.202"; exon_number "11";
chr2	StringTie	exon	69544436	69544544	1000	-	.	gene_id "MSTRG.95874"; transcript_id "MSTRG.95874.202"; exon_number "12";
chr2	StringTie	exon	69556860	69556981	1000	-	.	gene_id "MSTRG.95874"; transcript_id "MSTRG.95874.202"; exon_number "13";
chr2	StringTie	transcript	69527494	69557074	1000	-	.	gene_id "MSTRG.95874"; transcript_id "MSTRG.95874.203";
chr2	StringTie	exon	69527494	69528620	1000	-	.	gene_id "MSTRG.95874"; transcript_id "MSTRG.95874.203"; exon_number "1";
chr2	StringTie	exon	69530008	69530140	1000	-	.	gene_id "MSTRG.95874"; transcript_id "MSTRG.95874.203"; exon_number "2";
chr2	StringTie	exon	69530625	69530706	1000	-	.	gene_id "MSTRG.95874"; transcript_id "MSTRG.95874.203"; exon_number "3";
chr2	StringTie	exon	69532041	69532162	1000	-	.	gene_id "MSTRG.95874"; transcript_id "MSTRG.95874.203"; exon_number "4";
chr2	StringTie	exon	69542523	69542665	1000	-	.	gene_id "MSTRG.95874"; transcript_id "MSTRG.95874.203"; exon_number "5";
chr2	StringTie	exon	69544436	69544544	1000	-	.	gene_id "MSTRG.95874"; transcript_id "MSTRG.95874.203"; exon_number "6";
chr2	StringTie	exon	69556860	69557074	1000	-	.	gene_id "MSTRG.95874"; transcript_id "MSTRG.95874.203"; exon_number "7";
chr2	StringTie	transcript	69625261	69644402	1000	-	.	gene_id "MSTRG.95874"; transcript_id "MSTRG.95874.206";
chr2	StringTie	exon	69625261	69625706	1000	-	.	gene_id "MSTRG.95874"; transcript_id "MSTRG.95874.206"; exon_number "1";
chr2	StringTie	exon	69642878	69643274	1000	-	.	gene_id "MSTRG.95874"; transcript_id "MSTRG.95874.206"; exon_number "2";
chr2	StringTie	exon	69643575	69644402	1000	-	.	gene_id "MSTRG.95874"; transcript_id "MSTRG.95874.206"; exon_number "3";
chr2	StringTie	transcript	69625645	69674885	1000	-	.	gene_id "MSTRG.95874"; transcript_id "MSTRG.95874.207";
chr2	StringTie	exon	69625645	69625706	1000	-	.	gene_id "MSTRG.95874"; transcript_id "MSTRG.95874.207"; exon_number "1";
chr2	StringTie	exon	69642878	69643274	1000	-	.	gene_id "MSTRG.95874"; transcript_id "MSTRG.95874.207"; exon_number "2";
chr2	StringTie	exon	69674023	69674885	1000	-	.	gene_id "MSTRG.95874"; transcript_id "MSTRG.95874.207"; exon_number "3";
chr2	StringTie	transcript	69640415	69674529	1000	-	.	gene_id "MSTRG.95874"; transcript_id "MSTRG.95874.208";
chr2	StringTie	exon	69640415	69643274	1000	-	.	gene_id "MSTRG.95874"; transcript_id "MSTRG.95874.208"; exon_number "1";
chr2	StringTie	exon	69644826	69644968	1000	-	.	gene_id "MSTRG.95874"; transcript_id "MSTRG.95874.208"; exon_number "2";
chr2	StringTie	exon	69668686	69668843	1000	-	.	gene_id "MSTRG.95874"; transcript_id "MSTRG.95874.208"; exon_number "3";
chr2	StringTie	exon	69674023	69674529	1000	-	.	gene_id "MSTRG.95874"; transcript_id "MSTRG.95874.208"; exon_number "4";
chr2	StringTie	transcript	69395531	69452413	1000	-	.	gene_id "MSTRG.95874"; transcript_id "MSTRG.95874.21";
chr2	StringTie	exon	69395531	69396290	1000	-	.	gene_id "MSTRG.95874"; transcript_id "MSTRG.95874.21"; exon_number "1";
chr2	StringTie	exon	69400364	69400538	1000	-	.	gene_id "MSTRG.95874"; transcript_id "MSTRG.95874.21"; exon_number "2";
chr2	StringTie	exon	69406022	69406082	1000	-	.	gene_id "MSTRG.95874"; transcript_id "MSTRG.95874.21"; exon_number "3";
chr2	StringTie	exon	69415185	69415299	1000	-	.	gene_id "MSTRG.95874"; transcript_id "MSTRG.95874.21"; exon_number "4";
chr2	StringTie	exon	69419538	69419604	1000	-	.	gene_id "MSTRG.95874"; transcript_id "MSTRG.95874.21"; exon_number "5";
chr2	StringTie	exon	69423582	69423717	1000	-	.	gene_id "MSTRG.95874"; transcript_id "MSTRG.95874.21"; exon_number "6";
chr2	StringTie	exon	69431902	69432005	1000	-	.	gene_id "MSTRG.95874"; transcript_id "MSTRG.95874.21"; exon_number "7";
chr2	StringTie	exon	69438053	69438117	1000	-	.	gene_id "MSTRG.95874"; transcript_id "MSTRG.95874.21"; exon_number "8";
chr2	StringTie	exon	69439288	69439508	1000	-	.	gene_id "MSTRG.95874"; transcript_id "MSTRG.95874.21"; exon_number "9";
chr2	StringTie	exon	69443006	69443098	1000	-	.	gene_id "MSTRG.95874"; transcript_id "MSTRG.95874.21"; exon_number "10";
chr2	StringTie	exon	69446835	69447047	1000	-	.	gene_id "MSTRG.95874"; transcript_id "MSTRG.95874.21"; exon_number "11";
chr2	StringTie	exon	69448796	69449031	1000	-	.	gene_id "MSTRG.95874"; transcript_id "MSTRG.95874.21"; exon_number "12";
chr2	StringTie	exon	69452389	69452413	1000	-	.	gene_id "MSTRG.95874"; transcript_id "MSTRG.95874.21"; exon_number "13";
chr2	StringTie	transcript	69660359	69674391	1000	-	.	gene_id "MSTRG.95874"; transcript_id "MSTRG.95874.213";
chr2	StringTie	exon	69660359	69660380	1000	-	.	gene_id "MSTRG.95874"; transcript_id "MSTRG.95874.213"; exon_number "1";
chr2	StringTie	exon	69668686	69668843	1000	-	.	gene_id "MSTRG.95874"; transcript_id "MSTRG.95874.213"; exon_number "2";
chr2	StringTie	exon	69674023	69674391	1000	-	.	gene_id "MSTRG.95874"; transcript_id "MSTRG.95874.213"; exon_number "3";
chr2	StringTie	transcript	69665542	69674763	1000	-	.	gene_id "MSTRG.95874"; transcript_id "MSTRG.95874.214";
chr2	StringTie	exon	69665542	69667460	1000	-	.	gene_id "MSTRG.95874"; transcript_id "MSTRG.95874.214"; exon_number "1";
chr2	StringTie	exon	69668686	69668843	1000	-	.	gene_id "MSTRG.95874"; transcript_id "MSTRG.95874.214"; exon_number "2";
chr2	StringTie	exon	69674023	69674763	1000	-	.	gene_id "MSTRG.95874"; transcript_id "MSTRG.95874.214"; exon_number "3";
chr2	StringTie	transcript	69666058	69674419	1000	-	.	gene_id "MSTRG.95874"; transcript_id "MSTRG.95874.215";
chr2	StringTie	exon	69666058	69666195	1000	-	.	gene_id "MSTRG.95874"; transcript_id "MSTRG.95874.215"; exon_number "1";
chr2	StringTie	exon	69668686	69668843	1000	-	.	gene_id "MSTRG.95874"; transcript_id "MSTRG.95874.215"; exon_number "2";
chr2	StringTie	exon	69674023	69674419	1000	-	.	gene_id "MSTRG.95874"; transcript_id "MSTRG.95874.215"; exon_number "3";
chr2	StringTie	transcript	69667334	69674483	1000	-	.	gene_id "MSTRG.95874"; transcript_id "MSTRG.95874.216";
chr2	StringTie	exon	69667334	69667948	1000	-	.	gene_id "MSTRG.95874"; transcript_id "MSTRG.95874.216"; exon_number "1";
chr2	StringTie	exon	69668686	69668843	1000	-	.	gene_id "MSTRG.95874"; transcript_id "MSTRG.95874.216"; exon_number "2";
chr2	StringTie	exon	69674023	69674483	1000	-	.	gene_id "MSTRG.95874"; transcript_id "MSTRG.95874.216"; exon_number "3";
chr2	StringTie	transcript	69668685	69674361	1000	-	.	gene_id "MSTRG.95874"; transcript_id "MSTRG.95874.217";
chr2	StringTie	exon	69668685	69668748	1000	-	.	gene_id "MSTRG.95874"; transcript_id "MSTRG.95874.217"; exon_number "1";
chr2	StringTie	exon	69674023	69674361	1000	-	.	gene_id "MSTRG.95874"; transcript_id "MSTRG.95874.217"; exon_number "2";
chr2	StringTie	transcript	69669586	69674327	1000	-	.	gene_id "MSTRG.95874"; transcript_id "MSTRG.95874.218";
chr2	StringTie	exon	69669586	69669607	1000	-	.	gene_id "MSTRG.95874"; transcript_id "MSTRG.95874.218"; exon_number "1";
chr2	StringTie	exon	69674023	69674327	1000	-	.	gene_id "MSTRG.95874"; transcript_id "MSTRG.95874.218"; exon_number "2";
chr2	StringTie	transcript	69395534	69440749	1000	-	.	gene_id "MSTRG.95874"; transcript_id "MSTRG.95874.22";
chr2	StringTie	exon	69395534	69396290	1000	-	.	gene_id "MSTRG.95874"; transcript_id "MSTRG.95874.22"; exon_number "1";
chr2	StringTie	exon	69399561	69399611	1000	-	.	gene_id "MSTRG.95874"; transcript_id "MSTRG.95874.22"; exon_number "2";
chr2	StringTie	exon	69400364	69400538	1000	-	.	gene_id "MSTRG.95874"; transcript_id "MSTRG.95874.22"; exon_number "3";
chr2	StringTie	exon	69406022	69406082	1000	-	.	gene_id "MSTRG.95874"; transcript_id "MSTRG.95874.22"; exon_number "4";
chr2	StringTie	exon	69415185	69415299	1000	-	.	gene_id "MSTRG.95874"; transcript_id "MSTRG.95874.22"; exon_number "5";
chr2	StringTie	exon	69419538	69419604	1000	-	.	gene_id "MSTRG.95874"; transcript_id "MSTRG.95874.22"; exon_number "6";
chr2	StringTie	exon	69423582	69423717	1000	-	.	gene_id "MSTRG.95874"; transcript_id "MSTRG.95874.22"; exon_number "7";
chr2	StringTie	exon	69431902	69432005	1000	-	.	gene_id "MSTRG.95874"; transcript_id "MSTRG.95874.22"; exon_number "8";
chr2	StringTie	exon	69437361	69438117	1000	-	.	gene_id "MSTRG.95874"; transcript_id "MSTRG.95874.22"; exon_number "9";
chr2	StringTie	exon	69439288	69439508	1000	-	.	gene_id "MSTRG.95874"; transcript_id "MSTRG.95874.22"; exon_number "10";
chr2	StringTie	exon	69440716	69440749	1000	-	.	gene_id "MSTRG.95874"; transcript_id "MSTRG.95874.22"; exon_number "11";
chr2	StringTie	transcript	69395539	69453178	1000	-	.	gene_id "MSTRG.95874"; transcript_id "MSTRG.95874.23";
chr2	StringTie	exon	69395539	69396290	1000	-	.	gene_id "MSTRG.95874"; transcript_id "MSTRG.95874.23"; exon_number "1";
chr2	StringTie	exon	69399561	69399611	1000	-	.	gene_id "MSTRG.95874"; transcript_id "MSTRG.95874.23"; exon_number "2";
chr2	StringTie	exon	69400364	69400538	1000	-	.	gene_id "MSTRG.95874"; transcript_id "MSTRG.95874.23"; exon_number "3";
chr2	StringTie	exon	69406022	69406082	1000	-	.	gene_id "MSTRG.95874"; transcript_id "MSTRG.95874.23"; exon_number "4";
chr2	StringTie	exon	69415185	69415299	1000	-	.	gene_id "MSTRG.95874"; transcript_id "MSTRG.95874.23"; exon_number "5";
chr2	StringTie	exon	69419538	69419604	1000	-	.	gene_id "MSTRG.95874"; transcript_id "MSTRG.95874.23"; exon_number "6";
chr2	StringTie	exon	69423582	69423717	1000	-	.	gene_id "MSTRG.95874"; transcript_id "MSTRG.95874.23"; exon_number "7";
chr2	StringTie	exon	69429904	69430021	1000	-	.	gene_id "MSTRG.95874"; transcript_id "MSTRG.95874.23"; exon_number "8";
chr2	StringTie	exon	69431902	69432005	1000	-	.	gene_id "MSTRG.95874"; transcript_id "MSTRG.95874.23"; exon_number "9";
chr2	StringTie	exon	69437271	69438117	1000	-	.	gene_id "MSTRG.95874"; transcript_id "MSTRG.95874.23"; exon_number "10";
chr2	StringTie	exon	69438922	69439508	1000	-	.	gene_id "MSTRG.95874"; transcript_id "MSTRG.95874.23"; exon_number "11";
chr2	StringTie	exon	69443006	69443098	1000	-	.	gene_id "MSTRG.95874"; transcript_id "MSTRG.95874.23"; exon_number "12";
chr2	StringTie	exon	69446835	69446989	1000	-	.	gene_id "MSTRG.95874"; transcript_id "MSTRG.95874.23"; exon_number "13";
chr2	StringTie	exon	69448796	69449031	1000	-	.	gene_id "MSTRG.95874"; transcript_id "MSTRG.95874.23"; exon_number "14";
chr2	StringTie	exon	69452389	69453178	1000	-	.	gene_id "MSTRG.95874"; transcript_id "MSTRG.95874.23"; exon_number "15";
chr2	StringTie	transcript	69395553	69643654	1000	-	.	gene_id "MSTRG.95874"; transcript_id "MSTRG.95874.24";
chr2	StringTie	exon	69395553	69396290	1000	-	.	gene_id "MSTRG.95874"; transcript_id "MSTRG.95874.24"; exon_number "1";
chr2	StringTie	exon	69399561	69399611	1000	-	.	gene_id "MSTRG.95874"; transcript_id "MSTRG.95874.24"; exon_number "2";
chr2	StringTie	exon	69400364	69400538	1000	-	.	gene_id "MSTRG.95874"; transcript_id "MSTRG.95874.24"; exon_number "3";
chr2	StringTie	exon	69406022	69406082	1000	-	.	gene_id "MSTRG.95874"; transcript_id "MSTRG.95874.24"; exon_number "4";
chr2	StringTie	exon	69415185	69415299	1000	-	.	gene_id "MSTRG.95874"; transcript_id "MSTRG.95874.24"; exon_number "5";
chr2	StringTie	exon	69419538	69419604	1000	-	.	gene_id "MSTRG.95874"; transcript_id "MSTRG.95874.24"; exon_number "6";
chr2	StringTie	exon	69423582	69423717	1000	-	.	gene_id "MSTRG.95874"; transcript_id "MSTRG.95874.24"; exon_number "7";
chr2	StringTie	exon	69431902	69432005	1000	-	.	gene_id "MSTRG.95874"; transcript_id "MSTRG.95874.24"; exon_number "8";
chr2	StringTie	exon	69437361	69439508	1000	-	.	gene_id "MSTRG.95874"; transcript_id "MSTRG.95874.24"; exon_number "9";
chr2	StringTie	exon	69443006	69443098	1000	-	.	gene_id "MSTRG.95874"; transcript_id "MSTRG.95874.24"; exon_number "10";
chr2	StringTie	exon	69446835	69447047	1000	-	.	gene_id "MSTRG.95874"; transcript_id "MSTRG.95874.24"; exon_number "11";
chr2	StringTie	exon	69448796	69461705	1000	-	.	gene_id "MSTRG.95874"; transcript_id "MSTRG.95874.24"; exon_number "12";
chr2	StringTie	exon	69509251	69509460	1000	-	.	gene_id "MSTRG.95874"; transcript_id "MSTRG.95874.24"; exon_number "13";
chr2	StringTie	exon	69514471	69514749	1000	-	.	gene_id "MSTRG.95874"; transcript_id "MSTRG.95874.24"; exon_number "14";
chr2	StringTie	exon	69518954	69519240	1000	-	.	gene_id "MSTRG.95874"; transcript_id "MSTRG.95874.24"; exon_number "15";
chr2	StringTie	exon	69520834	69520988	1000	-	.	gene_id "MSTRG.95874"; transcript_id "MSTRG.95874.24"; exon_number "16";
chr2	StringTie	exon	69525033	69525112	1000	-	.	gene_id "MSTRG.95874"; transcript_id "MSTRG.95874.24"; exon_number "17";
chr2	StringTie	exon	69527216	69527319	1000	-	.	gene_id "MSTRG.95874"; transcript_id "MSTRG.95874.24"; exon_number "18";
chr2	StringTie	exon	69530008	69530140	1000	-	.	gene_id "MSTRG.95874"; transcript_id "MSTRG.95874.24"; exon_number "19";
chr2	StringTie	exon	69530625	69530706	1000	-	.	gene_id "MSTRG.95874"; transcript_id "MSTRG.95874.24"; exon_number "20";
chr2	StringTie	exon	69532041	69532162	1000	-	.	gene_id "MSTRG.95874"; transcript_id "MSTRG.95874.24"; exon_number "21";
chr2	StringTie	exon	69542523	69542665	1000	-	.	gene_id "MSTRG.95874"; transcript_id "MSTRG.95874.24"; exon_number "22";
chr2	StringTie	exon	69544436	69544544	1000	-	.	gene_id "MSTRG.95874"; transcript_id "MSTRG.95874.24"; exon_number "23";
chr2	StringTie	exon	69556860	69556978	1000	-	.	gene_id "MSTRG.95874"; transcript_id "MSTRG.95874.24"; exon_number "24";
chr2	StringTie	exon	69642878	69643274	1000	-	.	gene_id "MSTRG.95874"; transcript_id "MSTRG.95874.24"; exon_number "25";
chr2	StringTie	exon	69643575	69643654	1000	-	.	gene_id "MSTRG.95874"; transcript_id "MSTRG.95874.24"; exon_number "26";
chr2	StringTie	transcript	69395556	69437502	1000	-	.	gene_id "MSTRG.95874"; transcript_id "MSTRG.95874.25";
chr2	StringTie	exon	69395556	69396290	1000	-	.	gene_id "MSTRG.95874"; transcript_id "MSTRG.95874.25"; exon_number "1";
chr2	StringTie	exon	69399239	69399611	1000	-	.	gene_id "MSTRG.95874"; transcript_id "MSTRG.95874.25"; exon_number "2";
chr2	StringTie	exon	69400364	69400538	1000	-	.	gene_id "MSTRG.95874"; transcript_id "MSTRG.95874.25"; exon_number "3";
chr2	StringTie	exon	69406022	69406082	1000	-	.	gene_id "MSTRG.95874"; transcript_id "MSTRG.95874.25"; exon_number "4";
chr2	StringTie	exon	69415185	69415299	1000	-	.	gene_id "MSTRG.95874"; transcript_id "MSTRG.95874.25"; exon_number "5";
chr2	StringTie	exon	69419538	69419604	1000	-	.	gene_id "MSTRG.95874"; transcript_id "MSTRG.95874.25"; exon_number "6";
chr2	StringTie	exon	69431902	69432005	1000	-	.	gene_id "MSTRG.95874"; transcript_id "MSTRG.95874.25"; exon_number "7";
chr2	StringTie	exon	69437361	69437502	1000	-	.	gene_id "MSTRG.95874"; transcript_id "MSTRG.95874.25"; exon_number "8";
chr2	StringTie	transcript	69395589	69556980	1000	-	.	gene_id "MSTRG.95874"; transcript_id "MSTRG.95874.26";
chr2	StringTie	exon	69395589	69396290	1000	-	.	gene_id "MSTRG.95874"; transcript_id "MSTRG.95874.26"; exon_number "1";
chr2	StringTie	exon	69400364	69400538	1000	-	.	gene_id "MSTRG.95874"; transcript_id "MSTRG.95874.26"; exon_number "2";
chr2	StringTie	exon	69406022	69406082	1000	-	.	gene_id "MSTRG.95874"; transcript_id "MSTRG.95874.26"; exon_number "3";
chr2	StringTie	exon	69415185	69415299	1000	-	.	gene_id "MSTRG.95874"; transcript_id "MSTRG.95874.26"; exon_number "4";
chr2	StringTie	exon	69419538	69419604	1000	-	.	gene_id "MSTRG.95874"; transcript_id "MSTRG.95874.26"; exon_number "5";
chr2	StringTie	exon	69423582	69423717	1000	-	.	gene_id "MSTRG.95874"; transcript_id "MSTRG.95874.26"; exon_number "6";
chr2	StringTie	exon	69431902	69432005	1000	-	.	gene_id "MSTRG.95874"; transcript_id "MSTRG.95874.26"; exon_number "7";
chr2	StringTie	exon	69437361	69438117	1000	-	.	gene_id "MSTRG.95874"; transcript_id "MSTRG.95874.26"; exon_number "8";
chr2	StringTie	exon	69439288	69439508	1000	-	.	gene_id "MSTRG.95874"; transcript_id "MSTRG.95874.26"; exon_number "9";
chr2	StringTie	exon	69443006	69447047	1000	-	.	gene_id "MSTRG.95874"; transcript_id "MSTRG.95874.26"; exon_number "10";
chr2	StringTie	exon	69448796	69449031	1000	-	.	gene_id "MSTRG.95874"; transcript_id "MSTRG.95874.26"; exon_number "11";
chr2	StringTie	exon	69461171	69461282	1000	-	.	gene_id "MSTRG.95874"; transcript_id "MSTRG.95874.26"; exon_number "12";
chr2	StringTie	exon	69461918	69466551	1000	-	.	gene_id "MSTRG.95874"; transcript_id "MSTRG.95874.26"; exon_number "13";
chr2	StringTie	exon	69476880	69476990	1000	-	.	gene_id "MSTRG.95874"; transcript_id "MSTRG.95874.26"; exon_number "14";
chr2	StringTie	exon	69478951	69479061	1000	-	.	gene_id "MSTRG.95874"; transcript_id "MSTRG.95874.26"; exon_number "15";
chr2	StringTie	exon	69480860	69480961	1000	-	.	gene_id "MSTRG.95874"; transcript_id "MSTRG.95874.26"; exon_number "16";
chr2	StringTie	exon	69482711	69482812	1000	-	.	gene_id "MSTRG.95874"; transcript_id "MSTRG.95874.26"; exon_number "17";
chr2	StringTie	exon	69505569	69505673	1000	-	.	gene_id "MSTRG.95874"; transcript_id "MSTRG.95874.26"; exon_number "18";
chr2	StringTie	exon	69507421	69507578	1000	-	.	gene_id "MSTRG.95874"; transcript_id "MSTRG.95874.26"; exon_number "19";
chr2	StringTie	exon	69509231	69509460	1000	-	.	gene_id "MSTRG.95874"; transcript_id "MSTRG.95874.26"; exon_number "20";
chr2	StringTie	exon	69514471	69514749	1000	-	.	gene_id "MSTRG.95874"; transcript_id "MSTRG.95874.26"; exon_number "21";
chr2	StringTie	exon	69518954	69519240	1000	-	.	gene_id "MSTRG.95874"; transcript_id "MSTRG.95874.26"; exon_number "22";
chr2	StringTie	exon	69520834	69520988	1000	-	.	gene_id "MSTRG.95874"; transcript_id "MSTRG.95874.26"; exon_number "23";
chr2	StringTie	exon	69525033	69525112	1000	-	.	gene_id "MSTRG.95874"; transcript_id "MSTRG.95874.26"; exon_number "24";
chr2	StringTie	exon	69527216	69527319	1000	-	.	gene_id "MSTRG.95874"; transcript_id "MSTRG.95874.26"; exon_number "25";
chr2	StringTie	exon	69530008	69530140	1000	-	.	gene_id "MSTRG.95874"; transcript_id "MSTRG.95874.26"; exon_number "26";
chr2	StringTie	exon	69530625	69530706	1000	-	.	gene_id "MSTRG.95874"; transcript_id "MSTRG.95874.26"; exon_number "27";
chr2	StringTie	exon	69532041	69532162	1000	-	.	gene_id "MSTRG.95874"; transcript_id "MSTRG.95874.26"; exon_number "28";
chr2	StringTie	exon	69542523	69542665	1000	-	.	gene_id "MSTRG.95874"; transcript_id "MSTRG.95874.26"; exon_number "29";
chr2	StringTie	exon	69544436	69544544	1000	-	.	gene_id "MSTRG.95874"; transcript_id "MSTRG.95874.26"; exon_number "30";
chr2	StringTie	exon	69556860	69556980	1000	-	.	gene_id "MSTRG.95874"; transcript_id "MSTRG.95874.26"; exon_number "31";
chr2	StringTie	transcript	69395602	69437460	1000	-	.	gene_id "MSTRG.95874"; transcript_id "MSTRG.95874.27";
chr2	StringTie	exon	69395602	69396290	1000	-	.	gene_id "MSTRG.95874"; transcript_id "MSTRG.95874.27"; exon_number "1";
chr2	StringTie	exon	69399239	69399611	1000	-	.	gene_id "MSTRG.95874"; transcript_id "MSTRG.95874.27"; exon_number "2";
chr2	StringTie	exon	69400364	69400538	1000	-	.	gene_id "MSTRG.95874"; transcript_id "MSTRG.95874.27"; exon_number "3";
chr2	StringTie	exon	69406022	69406082	1000	-	.	gene_id "MSTRG.95874"; transcript_id "MSTRG.95874.27"; exon_number "4";
chr2	StringTie	exon	69415185	69415299	1000	-	.	gene_id "MSTRG.95874"; transcript_id "MSTRG.95874.27"; exon_number "5";
chr2	StringTie	exon	69419538	69419604	1000	-	.	gene_id "MSTRG.95874"; transcript_id "MSTRG.95874.27"; exon_number "6";
chr2	StringTie	exon	69431902	69432005	1000	-	.	gene_id "MSTRG.95874"; transcript_id "MSTRG.95874.27"; exon_number "7";
chr2	StringTie	exon	69437271	69437460	1000	-	.	gene_id "MSTRG.95874"; transcript_id "MSTRG.95874.27"; exon_number "8";
chr2	StringTie	transcript	69395605	69437466	1000	-	.	gene_id "MSTRG.95874"; transcript_id "MSTRG.95874.28";
chr2	StringTie	exon	69395605	69396290	1000	-	.	gene_id "MSTRG.95874"; transcript_id "MSTRG.95874.28"; exon_number "1";
chr2	StringTie	exon	69400364	69400538	1000	-	.	gene_id "MSTRG.95874"; transcript_id "MSTRG.95874.28"; exon_number "2";
chr2	StringTie	exon	69406022	69406082	1000	-	.	gene_id "MSTRG.95874"; transcript_id "MSTRG.95874.28"; exon_number "3";
chr2	StringTie	exon	69415185	69415299	1000	-	.	gene_id "MSTRG.95874"; transcript_id "MSTRG.95874.28"; exon_number "4";
chr2	StringTie	exon	69419538	69419604	1000	-	.	gene_id "MSTRG.95874"; transcript_id "MSTRG.95874.28"; exon_number "5";
chr2	StringTie	exon	69423582	69423717	1000	-	.	gene_id "MSTRG.95874"; transcript_id "MSTRG.95874.28"; exon_number "6";
chr2	StringTie	exon	69429904	69430021	1000	-	.	gene_id "MSTRG.95874"; transcript_id "MSTRG.95874.28"; exon_number "7";
chr2	StringTie	exon	69431902	69432005	1000	-	.	gene_id "MSTRG.95874"; transcript_id "MSTRG.95874.28"; exon_number "8";
chr2	StringTie	exon	69437271	69437466	1000	-	.	gene_id "MSTRG.95874"; transcript_id "MSTRG.95874.28"; exon_number "9";
chr2	StringTie	transcript	69395607	69644418	1000	-	.	gene_id "MSTRG.95874"; transcript_id "MSTRG.95874.29";
chr2	StringTie	exon	69395607	69396290	1000	-	.	gene_id "MSTRG.95874"; transcript_id "MSTRG.95874.29"; exon_number "1";
chr2	StringTie	exon	69399561	69399611	1000	-	.	gene_id "MSTRG.95874"; transcript_id "MSTRG.95874.29"; exon_number "2";
chr2	StringTie	exon	69400364	69400538	1000	-	.	gene_id "MSTRG.95874"; transcript_id "MSTRG.95874.29"; exon_number "3";
chr2	StringTie	exon	69406022	69406082	1000	-	.	gene_id "MSTRG.95874"; transcript_id "MSTRG.95874.29"; exon_number "4";
chr2	StringTie	exon	69415185	69415299	1000	-	.	gene_id "MSTRG.95874"; transcript_id "MSTRG.95874.29"; exon_number "5";
chr2	StringTie	exon	69419538	69419604	1000	-	.	gene_id "MSTRG.95874"; transcript_id "MSTRG.95874.29"; exon_number "6";
chr2	StringTie	exon	69423582	69423717	1000	-	.	gene_id "MSTRG.95874"; transcript_id "MSTRG.95874.29"; exon_number "7";
chr2	StringTie	exon	69431902	69432005	1000	-	.	gene_id "MSTRG.95874"; transcript_id "MSTRG.95874.29"; exon_number "8";
chr2	StringTie	exon	69443006	69443098	1000	-	.	gene_id "MSTRG.95874"; transcript_id "MSTRG.95874.29"; exon_number "9";
chr2	StringTie	exon	69446835	69446989	1000	-	.	gene_id "MSTRG.95874"; transcript_id "MSTRG.95874.29"; exon_number "10";
chr2	StringTie	exon	69448796	69449031	1000	-	.	gene_id "MSTRG.95874"; transcript_id "MSTRG.95874.29"; exon_number "11";
chr2	StringTie	exon	69452389	69452443	1000	-	.	gene_id "MSTRG.95874"; transcript_id "MSTRG.95874.29"; exon_number "12";
chr2	StringTie	exon	69461171	69466551	1000	-	.	gene_id "MSTRG.95874"; transcript_id "MSTRG.95874.29"; exon_number "13";
chr2	StringTie	exon	69480860	69482812	1000	-	.	gene_id "MSTRG.95874"; transcript_id "MSTRG.95874.29"; exon_number "14";
chr2	StringTie	exon	69495985	69496080	1000	-	.	gene_id "MSTRG.95874"; transcript_id "MSTRG.95874.29"; exon_number "15";
chr2	StringTie	exon	69505569	69505673	1000	-	.	gene_id "MSTRG.95874"; transcript_id "MSTRG.95874.29"; exon_number "16";
chr2	StringTie	exon	69507421	69507578	1000	-	.	gene_id "MSTRG.95874"; transcript_id "MSTRG.95874.29"; exon_number "17";
chr2	StringTie	exon	69509231	69509460	1000	-	.	gene_id "MSTRG.95874"; transcript_id "MSTRG.95874.29"; exon_number "18";
chr2	StringTie	exon	69514471	69514749	1000	-	.	gene_id "MSTRG.95874"; transcript_id "MSTRG.95874.29"; exon_number "19";
chr2	StringTie	exon	69518954	69519240	1000	-	.	gene_id "MSTRG.95874"; transcript_id "MSTRG.95874.29"; exon_number "20";
chr2	StringTie	exon	69520834	69520988	1000	-	.	gene_id "MSTRG.95874"; transcript_id "MSTRG.95874.29"; exon_number "21";
chr2	StringTie	exon	69525033	69525112	1000	-	.	gene_id "MSTRG.95874"; transcript_id "MSTRG.95874.29"; exon_number "22";
chr2	StringTie	exon	69527216	69527319	1000	-	.	gene_id "MSTRG.95874"; transcript_id "MSTRG.95874.29"; exon_number "23";
chr2	StringTie	exon	69530008	69530140	1000	-	.	gene_id "MSTRG.95874"; transcript_id "MSTRG.95874.29"; exon_number "24";
chr2	StringTie	exon	69530625	69530706	1000	-	.	gene_id "MSTRG.95874"; transcript_id "MSTRG.95874.29"; exon_number "25";
chr2	StringTie	exon	69532041	69532162	1000	-	.	gene_id "MSTRG.95874"; transcript_id "MSTRG.95874.29"; exon_number "26";
chr2	StringTie	exon	69542523	69542665	1000	-	.	gene_id "MSTRG.95874"; transcript_id "MSTRG.95874.29"; exon_number "27";
chr2	StringTie	exon	69544436	69544544	1000	-	.	gene_id "MSTRG.95874"; transcript_id "MSTRG.95874.29"; exon_number "28";
chr2	StringTie	exon	69556860	69556978	1000	-	.	gene_id "MSTRG.95874"; transcript_id "MSTRG.95874.29"; exon_number "29";
chr2	StringTie	exon	69642878	69643274	1000	-	.	gene_id "MSTRG.95874"; transcript_id "MSTRG.95874.29"; exon_number "30";
chr2	StringTie	exon	69643575	69644418	1000	-	.	gene_id "MSTRG.95874"; transcript_id "MSTRG.95874.29"; exon_number "31";
chr2	StringTie	transcript	69395104	69437964	1000	-	.	gene_id "MSTRG.95874"; transcript_id "MSTRG.95874.3";
chr2	StringTie	exon	69395104	69396290	1000	-	.	gene_id "MSTRG.95874"; transcript_id "MSTRG.95874.3"; exon_number "1";
chr2	StringTie	exon	69399561	69399611	1000	-	.	gene_id "MSTRG.95874"; transcript_id "MSTRG.95874.3"; exon_number "2";
chr2	StringTie	exon	69400364	69400538	1000	-	.	gene_id "MSTRG.95874"; transcript_id "MSTRG.95874.3"; exon_number "3";
chr2	StringTie	exon	69406022	69406082	1000	-	.	gene_id "MSTRG.95874"; transcript_id "MSTRG.95874.3"; exon_number "4";
chr2	StringTie	exon	69415185	69415299	1000	-	.	gene_id "MSTRG.95874"; transcript_id "MSTRG.95874.3"; exon_number "5";
chr2	StringTie	exon	69419538	69419604	1000	-	.	gene_id "MSTRG.95874"; transcript_id "MSTRG.95874.3"; exon_number "6";
chr2	StringTie	exon	69431902	69432005	1000	-	.	gene_id "MSTRG.95874"; transcript_id "MSTRG.95874.3"; exon_number "7";
chr2	StringTie	exon	69437361	69437964	1000	-	.	gene_id "MSTRG.95874"; transcript_id "MSTRG.95874.3"; exon_number "8";
chr2	StringTie	transcript	69395613	69438361	1000	-	.	gene_id "MSTRG.95874"; transcript_id "MSTRG.95874.30";
chr2	StringTie	exon	69395613	69396290	1000	-	.	gene_id "MSTRG.95874"; transcript_id "MSTRG.95874.30"; exon_number "1";
chr2	StringTie	exon	69399239	69399611	1000	-	.	gene_id "MSTRG.95874"; transcript_id "MSTRG.95874.30"; exon_number "2";
chr2	StringTie	exon	69400364	69400538	1000	-	.	gene_id "MSTRG.95874"; transcript_id "MSTRG.95874.30"; exon_number "3";
chr2	StringTie	exon	69406022	69406082	1000	-	.	gene_id "MSTRG.95874"; transcript_id "MSTRG.95874.30"; exon_number "4";
chr2	StringTie	exon	69415185	69415299	1000	-	.	gene_id "MSTRG.95874"; transcript_id "MSTRG.95874.30"; exon_number "5";
chr2	StringTie	exon	69419538	69419604	1000	-	.	gene_id "MSTRG.95874"; transcript_id "MSTRG.95874.30"; exon_number "6";
chr2	StringTie	exon	69423582	69423717	1000	-	.	gene_id "MSTRG.95874"; transcript_id "MSTRG.95874.30"; exon_number "7";
chr2	StringTie	exon	69431902	69432005	1000	-	.	gene_id "MSTRG.95874"; transcript_id "MSTRG.95874.30"; exon_number "8";
chr2	StringTie	exon	69437361	69438361	1000	-	.	gene_id "MSTRG.95874"; transcript_id "MSTRG.95874.30"; exon_number "9";
chr2	StringTie	transcript	69395625	69453140	1000	-	.	gene_id "MSTRG.95874"; transcript_id "MSTRG.95874.31";
chr2	StringTie	exon	69395625	69396290	1000	-	.	gene_id "MSTRG.95874"; transcript_id "MSTRG.95874.31"; exon_number "1";
chr2	StringTie	exon	69399561	69399611	1000	-	.	gene_id "MSTRG.95874"; transcript_id "MSTRG.95874.31"; exon_number "2";
chr2	StringTie	exon	69400364	69400538	1000	-	.	gene_id "MSTRG.95874"; transcript_id "MSTRG.95874.31"; exon_number "3";
chr2	StringTie	exon	69406022	69406082	1000	-	.	gene_id "MSTRG.95874"; transcript_id "MSTRG.95874.31"; exon_number "4";
chr2	StringTie	exon	69415185	69415299	1000	-	.	gene_id "MSTRG.95874"; transcript_id "MSTRG.95874.31"; exon_number "5";
chr2	StringTie	exon	69419538	69419604	1000	-	.	gene_id "MSTRG.95874"; transcript_id "MSTRG.95874.31"; exon_number "6";
chr2	StringTie	exon	69423582	69423717	1000	-	.	gene_id "MSTRG.95874"; transcript_id "MSTRG.95874.31"; exon_number "7";
chr2	StringTie	exon	69431902	69432005	1000	-	.	gene_id "MSTRG.95874"; transcript_id "MSTRG.95874.31"; exon_number "8";
chr2	StringTie	exon	69437361	69438117	1000	-	.	gene_id "MSTRG.95874"; transcript_id "MSTRG.95874.31"; exon_number "9";
chr2	StringTie	exon	69443006	69443098	1000	-	.	gene_id "MSTRG.95874"; transcript_id "MSTRG.95874.31"; exon_number "10";
chr2	StringTie	exon	69446835	69447047	1000	-	.	gene_id "MSTRG.95874"; transcript_id "MSTRG.95874.31"; exon_number "11";
chr2	StringTie	exon	69448796	69449031	1000	-	.	gene_id "MSTRG.95874"; transcript_id "MSTRG.95874.31"; exon_number "12";
chr2	StringTie	exon	69452389	69453140	1000	-	.	gene_id "MSTRG.95874"; transcript_id "MSTRG.95874.31"; exon_number "13";
chr2	StringTie	transcript	69395636	69437460	1000	-	.	gene_id "MSTRG.95874"; transcript_id "MSTRG.95874.32";
chr2	StringTie	exon	69395636	69396290	1000	-	.	gene_id "MSTRG.95874"; transcript_id "MSTRG.95874.32"; exon_number "1";
chr2	StringTie	exon	69399239	69399611	1000	-	.	gene_id "MSTRG.95874"; transcript_id "MSTRG.95874.32"; exon_number "2";
chr2	StringTie	exon	69400364	69400538	1000	-	.	gene_id "MSTRG.95874"; transcript_id "MSTRG.95874.32"; exon_number "3";
chr2	StringTie	exon	69406022	69406082	1000	-	.	gene_id "MSTRG.95874"; transcript_id "MSTRG.95874.32"; exon_number "4";
chr2	StringTie	exon	69415185	69415299	1000	-	.	gene_id "MSTRG.95874"; transcript_id "MSTRG.95874.32"; exon_number "5";
chr2	StringTie	exon	69416166	69416222	1000	-	.	gene_id "MSTRG.95874"; transcript_id "MSTRG.95874.32"; exon_number "6";
chr2	StringTie	exon	69417059	69417084	1000	-	.	gene_id "MSTRG.95874"; transcript_id "MSTRG.95874.32"; exon_number "7";
chr2	StringTie	exon	69419538	69419604	1000	-	.	gene_id "MSTRG.95874"; transcript_id "MSTRG.95874.32"; exon_number "8";
chr2	StringTie	exon	69431902	69432005	1000	-	.	gene_id "MSTRG.95874"; transcript_id "MSTRG.95874.32"; exon_number "9";
chr2	StringTie	exon	69437361	69437460	1000	-	.	gene_id "MSTRG.95874"; transcript_id "MSTRG.95874.32"; exon_number "10";
chr2	StringTie	transcript	69395681	69449334	1000	-	.	gene_id "MSTRG.95874"; transcript_id "MSTRG.95874.33";
chr2	StringTie	exon	69395681	69396290	1000	-	.	gene_id "MSTRG.95874"; transcript_id "MSTRG.95874.33"; exon_number "1";
chr2	StringTie	exon	69400364	69400538	1000	-	.	gene_id "MSTRG.95874"; transcript_id "MSTRG.95874.33"; exon_number "2";
chr2	StringTie	exon	69406022	69406082	1000	-	.	gene_id "MSTRG.95874"; transcript_id "MSTRG.95874.33"; exon_number "3";
chr2	StringTie	exon	69415185	69415299	1000	-	.	gene_id "MSTRG.95874"; transcript_id "MSTRG.95874.33"; exon_number "4";
chr2	StringTie	exon	69419538	69419604	1000	-	.	gene_id "MSTRG.95874"; transcript_id "MSTRG.95874.33"; exon_number "5";
chr2	StringTie	exon	69431902	69432005	1000	-	.	gene_id "MSTRG.95874"; transcript_id "MSTRG.95874.33"; exon_number "6";
chr2	StringTie	exon	69438053	69438117	1000	-	.	gene_id "MSTRG.95874"; transcript_id "MSTRG.95874.33"; exon_number "7";
chr2	StringTie	exon	69438995	69439508	1000	-	.	gene_id "MSTRG.95874"; transcript_id "MSTRG.95874.33"; exon_number "8";
chr2	StringTie	exon	69443006	69443098	1000	-	.	gene_id "MSTRG.95874"; transcript_id "MSTRG.95874.33"; exon_number "9";
chr2	StringTie	exon	69446835	69447047	1000	-	.	gene_id "MSTRG.95874"; transcript_id "MSTRG.95874.33"; exon_number "10";
chr2	StringTie	exon	69448796	69449334	1000	-	.	gene_id "MSTRG.95874"; transcript_id "MSTRG.95874.33"; exon_number "11";
chr2	StringTie	transcript	69395704	69437634	1000	-	.	gene_id "MSTRG.95874"; transcript_id "MSTRG.95874.34";
chr2	StringTie	exon	69395704	69396290	1000	-	.	gene_id "MSTRG.95874"; transcript_id "MSTRG.95874.34"; exon_number "1";
chr2	StringTie	exon	69400364	69400538	1000	-	.	gene_id "MSTRG.95874"; transcript_id "MSTRG.95874.34"; exon_number "2";
chr2	StringTie	exon	69406022	69406082	1000	-	.	gene_id "MSTRG.95874"; transcript_id "MSTRG.95874.34"; exon_number "3";
chr2	StringTie	exon	69415185	69415299	1000	-	.	gene_id "MSTRG.95874"; transcript_id "MSTRG.95874.34"; exon_number "4";
chr2	StringTie	exon	69416166	69416222	1000	-	.	gene_id "MSTRG.95874"; transcript_id "MSTRG.95874.34"; exon_number "5";
chr2	StringTie	exon	69417059	69417087	1000	-	.	gene_id "MSTRG.95874"; transcript_id "MSTRG.95874.34"; exon_number "6";
chr2	StringTie	exon	69419538	69419604	1000	-	.	gene_id "MSTRG.95874"; transcript_id "MSTRG.95874.34"; exon_number "7";
chr2	StringTie	exon	69431902	69432005	1000	-	.	gene_id "MSTRG.95874"; transcript_id "MSTRG.95874.34"; exon_number "8";
chr2	StringTie	exon	69437361	69437634	1000	-	.	gene_id "MSTRG.95874"; transcript_id "MSTRG.95874.34"; exon_number "9";
chr2	StringTie	transcript	69395706	69454877	1000	-	.	gene_id "MSTRG.95874"; transcript_id "MSTRG.95874.35";
chr2	StringTie	exon	69395706	69396290	1000	-	.	gene_id "MSTRG.95874"; transcript_id "MSTRG.95874.35"; exon_number "1";
chr2	StringTie	exon	69399561	69399611	1000	-	.	gene_id "MSTRG.95874"; transcript_id "MSTRG.95874.35"; exon_number "2";
chr2	StringTie	exon	69400364	69400538	1000	-	.	gene_id "MSTRG.95874"; transcript_id "MSTRG.95874.35"; exon_number "3";
chr2	StringTie	exon	69406022	69406082	1000	-	.	gene_id "MSTRG.95874"; transcript_id "MSTRG.95874.35"; exon_number "4";
chr2	StringTie	exon	69415185	69415299	1000	-	.	gene_id "MSTRG.95874"; transcript_id "MSTRG.95874.35"; exon_number "5";
chr2	StringTie	exon	69419538	69419604	1000	-	.	gene_id "MSTRG.95874"; transcript_id "MSTRG.95874.35"; exon_number "6";
chr2	StringTie	exon	69423582	69423717	1000	-	.	gene_id "MSTRG.95874"; transcript_id "MSTRG.95874.35"; exon_number "7";
chr2	StringTie	exon	69431902	69432005	1000	-	.	gene_id "MSTRG.95874"; transcript_id "MSTRG.95874.35"; exon_number "8";
chr2	StringTie	exon	69443006	69443098	1000	-	.	gene_id "MSTRG.95874"; transcript_id "MSTRG.95874.35"; exon_number "9";
chr2	StringTie	exon	69446835	69447047	1000	-	.	gene_id "MSTRG.95874"; transcript_id "MSTRG.95874.35"; exon_number "10";
chr2	StringTie	exon	69448796	69449031	1000	-	.	gene_id "MSTRG.95874"; transcript_id "MSTRG.95874.35"; exon_number "11";
chr2	StringTie	exon	69452389	69454877	1000	-	.	gene_id "MSTRG.95874"; transcript_id "MSTRG.95874.35"; exon_number "12";
chr2	StringTie	transcript	69395711	69567060	1000	-	.	gene_id "MSTRG.95874"; transcript_id "MSTRG.95874.36";
chr2	StringTie	exon	69395711	69396290	1000	-	.	gene_id "MSTRG.95874"; transcript_id "MSTRG.95874.36"; exon_number "1";
chr2	StringTie	exon	69400364	69400538	1000	-	.	gene_id "MSTRG.95874"; transcript_id "MSTRG.95874.36"; exon_number "2";
chr2	StringTie	exon	69406022	69406082	1000	-	.	gene_id "MSTRG.95874"; transcript_id "MSTRG.95874.36"; exon_number "3";
chr2	StringTie	exon	69415185	69415299	1000	-	.	gene_id "MSTRG.95874"; transcript_id "MSTRG.95874.36"; exon_number "4";
chr2	StringTie	exon	69419538	69419604	1000	-	.	gene_id "MSTRG.95874"; transcript_id "MSTRG.95874.36"; exon_number "5";
chr2	StringTie	exon	69431902	69432005	1000	-	.	gene_id "MSTRG.95874"; transcript_id "MSTRG.95874.36"; exon_number "6";
chr2	StringTie	exon	69437361	69438117	1000	-	.	gene_id "MSTRG.95874"; transcript_id "MSTRG.95874.36"; exon_number "7";
chr2	StringTie	exon	69438922	69439508	1000	-	.	gene_id "MSTRG.95874"; transcript_id "MSTRG.95874.36"; exon_number "8";
chr2	StringTie	exon	69443006	69443414	1000	-	.	gene_id "MSTRG.95874"; transcript_id "MSTRG.95874.36"; exon_number "9";
chr2	StringTie	exon	69446835	69447047	1000	-	.	gene_id "MSTRG.95874"; transcript_id "MSTRG.95874.36"; exon_number "10";
chr2	StringTie	exon	69448796	69449031	1000	-	.	gene_id "MSTRG.95874"; transcript_id "MSTRG.95874.36"; exon_number "11";
chr2	StringTie	exon	69461171	69466551	1000	-	.	gene_id "MSTRG.95874"; transcript_id "MSTRG.95874.36"; exon_number "12";
chr2	StringTie	exon	69476880	69476990	1000	-	.	gene_id "MSTRG.95874"; transcript_id "MSTRG.95874.36"; exon_number "13";
chr2	StringTie	exon	69478951	69479061	1000	-	.	gene_id "MSTRG.95874"; transcript_id "MSTRG.95874.36"; exon_number "14";
chr2	StringTie	exon	69480860	69480961	1000	-	.	gene_id "MSTRG.95874"; transcript_id "MSTRG.95874.36"; exon_number "15";
chr2	StringTie	exon	69495985	69496080	1000	-	.	gene_id "MSTRG.95874"; transcript_id "MSTRG.95874.36"; exon_number "16";
chr2	StringTie	exon	69505569	69505673	1000	-	.	gene_id "MSTRG.95874"; transcript_id "MSTRG.95874.36"; exon_number "17";
chr2	StringTie	exon	69507421	69507578	1000	-	.	gene_id "MSTRG.95874"; transcript_id "MSTRG.95874.36"; exon_number "18";
chr2	StringTie	exon	69509231	69509460	1000	-	.	gene_id "MSTRG.95874"; transcript_id "MSTRG.95874.36"; exon_number "19";
chr2	StringTie	exon	69514471	69514749	1000	-	.	gene_id "MSTRG.95874"; transcript_id "MSTRG.95874.36"; exon_number "20";
chr2	StringTie	exon	69518954	69519240	1000	-	.	gene_id "MSTRG.95874"; transcript_id "MSTRG.95874.36"; exon_number "21";
chr2	StringTie	exon	69520834	69520988	1000	-	.	gene_id "MSTRG.95874"; transcript_id "MSTRG.95874.36"; exon_number "22";
chr2	StringTie	exon	69525033	69525112	1000	-	.	gene_id "MSTRG.95874"; transcript_id "MSTRG.95874.36"; exon_number "23";
chr2	StringTie	exon	69527216	69527319	1000	-	.	gene_id "MSTRG.95874"; transcript_id "MSTRG.95874.36"; exon_number "24";
chr2	StringTie	exon	69530008	69530140	1000	-	.	gene_id "MSTRG.95874"; transcript_id "MSTRG.95874.36"; exon_number "25";
chr2	StringTie	exon	69530625	69530706	1000	-	.	gene_id "MSTRG.95874"; transcript_id "MSTRG.95874.36"; exon_number "26";
chr2	StringTie	exon	69532041	69532162	1000	-	.	gene_id "MSTRG.95874"; transcript_id "MSTRG.95874.36"; exon_number "27";
chr2	StringTie	exon	69542523	69542665	1000	-	.	gene_id "MSTRG.95874"; transcript_id "MSTRG.95874.36"; exon_number "28";
chr2	StringTie	exon	69544436	69544544	1000	-	.	gene_id "MSTRG.95874"; transcript_id "MSTRG.95874.36"; exon_number "29";
chr2	StringTie	exon	69556860	69556978	1000	-	.	gene_id "MSTRG.95874"; transcript_id "MSTRG.95874.36"; exon_number "30";
chr2	StringTie	exon	69567030	69567060	1000	-	.	gene_id "MSTRG.95874"; transcript_id "MSTRG.95874.36"; exon_number "31";
chr2	StringTie	transcript	69395713	69437656	1000	-	.	gene_id "MSTRG.95874"; transcript_id "MSTRG.95874.37";
chr2	StringTie	exon	69395713	69396290	1000	-	.	gene_id "MSTRG.95874"; transcript_id "MSTRG.95874.37"; exon_number "1";
chr2	StringTie	exon	69400364	69400538	1000	-	.	gene_id "MSTRG.95874"; transcript_id "MSTRG.95874.37"; exon_number "2";
chr2	StringTie	exon	69406022	69406082	1000	-	.	gene_id "MSTRG.95874"; transcript_id "MSTRG.95874.37"; exon_number "3";
chr2	StringTie	exon	69415185	69415299	1000	-	.	gene_id "MSTRG.95874"; transcript_id "MSTRG.95874.37"; exon_number "4";
chr2	StringTie	exon	69419538	69419604	1000	-	.	gene_id "MSTRG.95874"; transcript_id "MSTRG.95874.37"; exon_number "5";
chr2	StringTie	exon	69431902	69432005	1000	-	.	gene_id "MSTRG.95874"; transcript_id "MSTRG.95874.37"; exon_number "6";
chr2	StringTie	exon	69437217	69437656	1000	-	.	gene_id "MSTRG.95874"; transcript_id "MSTRG.95874.37"; exon_number "7";
chr2	StringTie	transcript	69395714	69439548	1000	-	.	gene_id "MSTRG.95874"; transcript_id "MSTRG.95874.38";
chr2	StringTie	exon	69395714	69396290	1000	-	.	gene_id "MSTRG.95874"; transcript_id "MSTRG.95874.38"; exon_number "1";
chr2	StringTie	exon	69400364	69400538	1000	-	.	gene_id "MSTRG.95874"; transcript_id "MSTRG.95874.38"; exon_number "2";
chr2	StringTie	exon	69406022	69406082	1000	-	.	gene_id "MSTRG.95874"; transcript_id "MSTRG.95874.38"; exon_number "3";
chr2	StringTie	exon	69415185	69415299	1000	-	.	gene_id "MSTRG.95874"; transcript_id "MSTRG.95874.38"; exon_number "4";
chr2	StringTie	exon	69419538	69419604	1000	-	.	gene_id "MSTRG.95874"; transcript_id "MSTRG.95874.38"; exon_number "5";
chr2	StringTie	exon	69423582	69423717	1000	-	.	gene_id "MSTRG.95874"; transcript_id "MSTRG.95874.38"; exon_number "6";
chr2	StringTie	exon	69431902	69432005	1000	-	.	gene_id "MSTRG.95874"; transcript_id "MSTRG.95874.38"; exon_number "7";
chr2	StringTie	exon	69437361	69438117	1000	-	.	gene_id "MSTRG.95874"; transcript_id "MSTRG.95874.38"; exon_number "8";
chr2	StringTie	exon	69438995	69439548	1000	-	.	gene_id "MSTRG.95874"; transcript_id "MSTRG.95874.38"; exon_number "9";
chr2	StringTie	transcript	69395727	69453193	1000	-	.	gene_id "MSTRG.95874"; transcript_id "MSTRG.95874.39";
chr2	StringTie	exon	69395727	69396290	1000	-	.	gene_id "MSTRG.95874"; transcript_id "MSTRG.95874.39"; exon_number "1";
chr2	StringTie	exon	69400364	69400538	1000	-	.	gene_id "MSTRG.95874"; transcript_id "MSTRG.95874.39"; exon_number "2";
chr2	StringTie	exon	69406022	69406082	1000	-	.	gene_id "MSTRG.95874"; transcript_id "MSTRG.95874.39"; exon_number "3";
chr2	StringTie	exon	69415185	69415299	1000	-	.	gene_id "MSTRG.95874"; transcript_id "MSTRG.95874.39"; exon_number "4";
chr2	StringTie	exon	69419538	69419604	1000	-	.	gene_id "MSTRG.95874"; transcript_id "MSTRG.95874.39"; exon_number "5";
chr2	StringTie	exon	69423582	69423717	1000	-	.	gene_id "MSTRG.95874"; transcript_id "MSTRG.95874.39"; exon_number "6";
chr2	StringTie	exon	69431902	69432005	1000	-	.	gene_id "MSTRG.95874"; transcript_id "MSTRG.95874.39"; exon_number "7";
chr2	StringTie	exon	69438053	69438117	1000	-	.	gene_id "MSTRG.95874"; transcript_id "MSTRG.95874.39"; exon_number "8";
chr2	StringTie	exon	69439204	69439508	1000	-	.	gene_id "MSTRG.95874"; transcript_id "MSTRG.95874.39"; exon_number "9";
chr2	StringTie	exon	69443006	69443098	1000	-	.	gene_id "MSTRG.95874"; transcript_id "MSTRG.95874.39"; exon_number "10";
chr2	StringTie	exon	69446835	69446989	1000	-	.	gene_id "MSTRG.95874"; transcript_id "MSTRG.95874.39"; exon_number "11";
chr2	StringTie	exon	69448796	69449031	1000	-	.	gene_id "MSTRG.95874"; transcript_id "MSTRG.95874.39"; exon_number "12";
chr2	StringTie	exon	69452389	69453193	1000	-	.	gene_id "MSTRG.95874"; transcript_id "MSTRG.95874.39"; exon_number "13";
chr2	StringTie	transcript	69395104	69452622	1000	-	.	gene_id "MSTRG.95874"; transcript_id "MSTRG.95874.4";
chr2	StringTie	exon	69395104	69396290	1000	-	.	gene_id "MSTRG.95874"; transcript_id "MSTRG.95874.4"; exon_number "1";
chr2	StringTie	exon	69399561	69399611	1000	-	.	gene_id "MSTRG.95874"; transcript_id "MSTRG.95874.4"; exon_number "2";
chr2	StringTie	exon	69400364	69400538	1000	-	.	gene_id "MSTRG.95874"; transcript_id "MSTRG.95874.4"; exon_number "3";
chr2	StringTie	exon	69406022	69406082	1000	-	.	gene_id "MSTRG.95874"; transcript_id "MSTRG.95874.4"; exon_number "4";
chr2	StringTie	exon	69415185	69415299	1000	-	.	gene_id "MSTRG.95874"; transcript_id "MSTRG.95874.4"; exon_number "5";
chr2	StringTie	exon	69419538	69419604	1000	-	.	gene_id "MSTRG.95874"; transcript_id "MSTRG.95874.4"; exon_number "6";
chr2	StringTie	exon	69423582	69423717	1000	-	.	gene_id "MSTRG.95874"; transcript_id "MSTRG.95874.4"; exon_number "7";
chr2	StringTie	exon	69431902	69432005	1000	-	.	gene_id "MSTRG.95874"; transcript_id "MSTRG.95874.4"; exon_number "8";
chr2	StringTie	exon	69438053	69438117	1000	-	.	gene_id "MSTRG.95874"; transcript_id "MSTRG.95874.4"; exon_number "9";
chr2	StringTie	exon	69439288	69439508	1000	-	.	gene_id "MSTRG.95874"; transcript_id "MSTRG.95874.4"; exon_number "10";
chr2	StringTie	exon	69443006	69443098	1000	-	.	gene_id "MSTRG.95874"; transcript_id "MSTRG.95874.4"; exon_number "11";
chr2	StringTie	exon	69446835	69447047	1000	-	.	gene_id "MSTRG.95874"; transcript_id "MSTRG.95874.4"; exon_number "12";
chr2	StringTie	exon	69448796	69449031	1000	-	.	gene_id "MSTRG.95874"; transcript_id "MSTRG.95874.4"; exon_number "13";
chr2	StringTie	exon	69452389	69452622	1000	-	.	gene_id "MSTRG.95874"; transcript_id "MSTRG.95874.4"; exon_number "14";
chr2	StringTie	transcript	69395733	69437465	1000	-	.	gene_id "MSTRG.95874"; transcript_id "MSTRG.95874.40";
chr2	StringTie	exon	69395733	69396290	1000	-	.	gene_id "MSTRG.95874"; transcript_id "MSTRG.95874.40"; exon_number "1";
chr2	StringTie	exon	69399561	69399611	1000	-	.	gene_id "MSTRG.95874"; transcript_id "MSTRG.95874.40"; exon_number "2";
chr2	StringTie	exon	69400364	69400538	1000	-	.	gene_id "MSTRG.95874"; transcript_id "MSTRG.95874.40"; exon_number "3";
chr2	StringTie	exon	69406022	69406082	1000	-	.	gene_id "MSTRG.95874"; transcript_id "MSTRG.95874.40"; exon_number "4";
chr2	StringTie	exon	69415185	69415299	1000	-	.	gene_id "MSTRG.95874"; transcript_id "MSTRG.95874.40"; exon_number "5";
chr2	StringTie	exon	69419538	69419604	1000	-	.	gene_id "MSTRG.95874"; transcript_id "MSTRG.95874.40"; exon_number "6";
chr2	StringTie	exon	69423582	69423717	1000	-	.	gene_id "MSTRG.95874"; transcript_id "MSTRG.95874.40"; exon_number "7";
chr2	StringTie	exon	69431902	69432005	1000	-	.	gene_id "MSTRG.95874"; transcript_id "MSTRG.95874.40"; exon_number "8";
chr2	StringTie	exon	69437217	69437465	1000	-	.	gene_id "MSTRG.95874"; transcript_id "MSTRG.95874.40"; exon_number "9";
chr2	StringTie	transcript	69395737	69449035	1000	-	.	gene_id "MSTRG.95874"; transcript_id "MSTRG.95874.41";
chr2	StringTie	exon	69395737	69396290	1000	-	.	gene_id "MSTRG.95874"; transcript_id "MSTRG.95874.41"; exon_number "1";
chr2	StringTie	exon	69400364	69400538	1000	-	.	gene_id "MSTRG.95874"; transcript_id "MSTRG.95874.41"; exon_number "2";
chr2	StringTie	exon	69406022	69406082	1000	-	.	gene_id "MSTRG.95874"; transcript_id "MSTRG.95874.41"; exon_number "3";
chr2	StringTie	exon	69415185	69415299	1000	-	.	gene_id "MSTRG.95874"; transcript_id "MSTRG.95874.41"; exon_number "4";
chr2	StringTie	exon	69419538	69419604	1000	-	.	gene_id "MSTRG.95874"; transcript_id "MSTRG.95874.41"; exon_number "5";
chr2	StringTie	exon	69423582	69423717	1000	-	.	gene_id "MSTRG.95874"; transcript_id "MSTRG.95874.41"; exon_number "6";
chr2	StringTie	exon	69431902	69432005	1000	-	.	gene_id "MSTRG.95874"; transcript_id "MSTRG.95874.41"; exon_number "7";
chr2	StringTie	exon	69437361	69438117	1000	-	.	gene_id "MSTRG.95874"; transcript_id "MSTRG.95874.41"; exon_number "8";
chr2	StringTie	exon	69439288	69439508	1000	-	.	gene_id "MSTRG.95874"; transcript_id "MSTRG.95874.41"; exon_number "9";
chr2	StringTie	exon	69443006	69443098	1000	-	.	gene_id "MSTRG.95874"; transcript_id "MSTRG.95874.41"; exon_number "10";
chr2	StringTie	exon	69446835	69447047	1000	-	.	gene_id "MSTRG.95874"; transcript_id "MSTRG.95874.41"; exon_number "11";
chr2	StringTie	exon	69448796	69449035	1000	-	.	gene_id "MSTRG.95874"; transcript_id "MSTRG.95874.41"; exon_number "12";
chr2	StringTie	transcript	69395739	69438135	1000	-	.	gene_id "MSTRG.95874"; transcript_id "MSTRG.95874.42";
chr2	StringTie	exon	69395739	69396290	1000	-	.	gene_id "MSTRG.95874"; transcript_id "MSTRG.95874.42"; exon_number "1";
chr2	StringTie	exon	69400364	69400538	1000	-	.	gene_id "MSTRG.95874"; transcript_id "MSTRG.95874.42"; exon_number "2";
chr2	StringTie	exon	69406022	69406082	1000	-	.	gene_id "MSTRG.95874"; transcript_id "MSTRG.95874.42"; exon_number "3";
chr2	StringTie	exon	69415185	69415299	1000	-	.	gene_id "MSTRG.95874"; transcript_id "MSTRG.95874.42"; exon_number "4";
chr2	StringTie	exon	69419538	69419604	1000	-	.	gene_id "MSTRG.95874"; transcript_id "MSTRG.95874.42"; exon_number "5";
chr2	StringTie	exon	69423582	69423717	1000	-	.	gene_id "MSTRG.95874"; transcript_id "MSTRG.95874.42"; exon_number "6";
chr2	StringTie	exon	69429904	69430021	1000	-	.	gene_id "MSTRG.95874"; transcript_id "MSTRG.95874.42"; exon_number "7";
chr2	StringTie	exon	69431902	69432005	1000	-	.	gene_id "MSTRG.95874"; transcript_id "MSTRG.95874.42"; exon_number "8";
chr2	StringTie	exon	69438053	69438135	1000	-	.	gene_id "MSTRG.95874"; transcript_id "MSTRG.95874.42"; exon_number "9";
chr2	StringTie	transcript	69395739	69453129	1000	-	.	gene_id "MSTRG.95874"; transcript_id "MSTRG.95874.43";
chr2	StringTie	exon	69395739	69396290	1000	-	.	gene_id "MSTRG.95874"; transcript_id "MSTRG.95874.43"; exon_number "1";
chr2	StringTie	exon	69400364	69400538	1000	-	.	gene_id "MSTRG.95874"; transcript_id "MSTRG.95874.43"; exon_number "2";
chr2	StringTie	exon	69406022	69406082	1000	-	.	gene_id "MSTRG.95874"; transcript_id "MSTRG.95874.43"; exon_number "3";
chr2	StringTie	exon	69415185	69415299	1000	-	.	gene_id "MSTRG.95874"; transcript_id "MSTRG.95874.43"; exon_number "4";
chr2	StringTie	exon	69419538	69419604	1000	-	.	gene_id "MSTRG.95874"; transcript_id "MSTRG.95874.43"; exon_number "5";
chr2	StringTie	exon	69423582	69423717	1000	-	.	gene_id "MSTRG.95874"; transcript_id "MSTRG.95874.43"; exon_number "6";
chr2	StringTie	exon	69431902	69432005	1000	-	.	gene_id "MSTRG.95874"; transcript_id "MSTRG.95874.43"; exon_number "7";
chr2	StringTie	exon	69437361	69438117	1000	-	.	gene_id "MSTRG.95874"; transcript_id "MSTRG.95874.43"; exon_number "8";
chr2	StringTie	exon	69438922	69439508	1000	-	.	gene_id "MSTRG.95874"; transcript_id "MSTRG.95874.43"; exon_number "9";
chr2	StringTie	exon	69443006	69443414	1000	-	.	gene_id "MSTRG.95874"; transcript_id "MSTRG.95874.43"; exon_number "10";
chr2	StringTie	exon	69446835	69447047	1000	-	.	gene_id "MSTRG.95874"; transcript_id "MSTRG.95874.43"; exon_number "11";
chr2	StringTie	exon	69448796	69449031	1000	-	.	gene_id "MSTRG.95874"; transcript_id "MSTRG.95874.43"; exon_number "12";
chr2	StringTie	exon	69452389	69453129	1000	-	.	gene_id "MSTRG.95874"; transcript_id "MSTRG.95874.43"; exon_number "13";
chr2	StringTie	transcript	69395742	69643784	1000	-	.	gene_id "MSTRG.95874"; transcript_id "MSTRG.95874.44";
chr2	StringTie	exon	69395742	69396290	1000	-	.	gene_id "MSTRG.95874"; transcript_id "MSTRG.95874.44"; exon_number "1";
chr2	StringTie	exon	69400364	69400538	1000	-	.	gene_id "MSTRG.95874"; transcript_id "MSTRG.95874.44"; exon_number "2";
chr2	StringTie	exon	69406022	69406082	1000	-	.	gene_id "MSTRG.95874"; transcript_id "MSTRG.95874.44"; exon_number "3";
chr2	StringTie	exon	69415185	69415299	1000	-	.	gene_id "MSTRG.95874"; transcript_id "MSTRG.95874.44"; exon_number "4";
chr2	StringTie	exon	69419538	69419604	1000	-	.	gene_id "MSTRG.95874"; transcript_id "MSTRG.95874.44"; exon_number "5";
chr2	StringTie	exon	69423582	69423717	1000	-	.	gene_id "MSTRG.95874"; transcript_id "MSTRG.95874.44"; exon_number "6";
chr2	StringTie	exon	69431902	69432005	1000	-	.	gene_id "MSTRG.95874"; transcript_id "MSTRG.95874.44"; exon_number "7";
chr2	StringTie	exon	69437361	69438117	1000	-	.	gene_id "MSTRG.95874"; transcript_id "MSTRG.95874.44"; exon_number "8";
chr2	StringTie	exon	69438922	69439508	1000	-	.	gene_id "MSTRG.95874"; transcript_id "MSTRG.95874.44"; exon_number "9";
chr2	StringTie	exon	69443006	69443098	1000	-	.	gene_id "MSTRG.95874"; transcript_id "MSTRG.95874.44"; exon_number "10";
chr2	StringTie	exon	69446835	69447047	1000	-	.	gene_id "MSTRG.95874"; transcript_id "MSTRG.95874.44"; exon_number "11";
chr2	StringTie	exon	69448796	69449031	1000	-	.	gene_id "MSTRG.95874"; transcript_id "MSTRG.95874.44"; exon_number "12";
chr2	StringTie	exon	69465439	69466551	1000	-	.	gene_id "MSTRG.95874"; transcript_id "MSTRG.95874.44"; exon_number "13";
chr2	StringTie	exon	69480860	69480961	1000	-	.	gene_id "MSTRG.95874"; transcript_id "MSTRG.95874.44"; exon_number "14";
chr2	StringTie	exon	69505569	69505673	1000	-	.	gene_id "MSTRG.95874"; transcript_id "MSTRG.95874.44"; exon_number "15";
chr2	StringTie	exon	69507421	69507578	1000	-	.	gene_id "MSTRG.95874"; transcript_id "MSTRG.95874.44"; exon_number "16";
chr2	StringTie	exon	69509231	69509463	1000	-	.	gene_id "MSTRG.95874"; transcript_id "MSTRG.95874.44"; exon_number "17";
chr2	StringTie	exon	69514471	69514749	1000	-	.	gene_id "MSTRG.95874"; transcript_id "MSTRG.95874.44"; exon_number "18";
chr2	StringTie	exon	69518954	69519240	1000	-	.	gene_id "MSTRG.95874"; transcript_id "MSTRG.95874.44"; exon_number "19";
chr2	StringTie	exon	69520834	69520988	1000	-	.	gene_id "MSTRG.95874"; transcript_id "MSTRG.95874.44"; exon_number "20";
chr2	StringTie	exon	69525033	69525112	1000	-	.	gene_id "MSTRG.95874"; transcript_id "MSTRG.95874.44"; exon_number "21";
chr2	StringTie	exon	69527216	69527319	1000	-	.	gene_id "MSTRG.95874"; transcript_id "MSTRG.95874.44"; exon_number "22";
chr2	StringTie	exon	69530008	69530140	1000	-	.	gene_id "MSTRG.95874"; transcript_id "MSTRG.95874.44"; exon_number "23";
chr2	StringTie	exon	69530625	69530706	1000	-	.	gene_id "MSTRG.95874"; transcript_id "MSTRG.95874.44"; exon_number "24";
chr2	StringTie	exon	69532041	69532162	1000	-	.	gene_id "MSTRG.95874"; transcript_id "MSTRG.95874.44"; exon_number "25";
chr2	StringTie	exon	69542523	69542665	1000	-	.	gene_id "MSTRG.95874"; transcript_id "MSTRG.95874.44"; exon_number "26";
chr2	StringTie	exon	69544436	69544544	1000	-	.	gene_id "MSTRG.95874"; transcript_id "MSTRG.95874.44"; exon_number "27";
chr2	StringTie	exon	69556860	69556978	1000	-	.	gene_id "MSTRG.95874"; transcript_id "MSTRG.95874.44"; exon_number "28";
chr2	StringTie	exon	69642878	69643274	1000	-	.	gene_id "MSTRG.95874"; transcript_id "MSTRG.95874.44"; exon_number "29";
chr2	StringTie	exon	69643575	69643784	1000	-	.	gene_id "MSTRG.95874"; transcript_id "MSTRG.95874.44"; exon_number "30";
chr2	StringTie	transcript	69395742	69557050	1000	-	.	gene_id "MSTRG.95874"; transcript_id "MSTRG.95874.45";
chr2	StringTie	exon	69395742	69396290	1000	-	.	gene_id "MSTRG.95874"; transcript_id "MSTRG.95874.45"; exon_number "1";
chr2	StringTie	exon	69400364	69400538	1000	-	.	gene_id "MSTRG.95874"; transcript_id "MSTRG.95874.45"; exon_number "2";
chr2	StringTie	exon	69406022	69406082	1000	-	.	gene_id "MSTRG.95874"; transcript_id "MSTRG.95874.45"; exon_number "3";
chr2	StringTie	exon	69415185	69415299	1000	-	.	gene_id "MSTRG.95874"; transcript_id "MSTRG.95874.45"; exon_number "4";
chr2	StringTie	exon	69419538	69419604	1000	-	.	gene_id "MSTRG.95874"; transcript_id "MSTRG.95874.45"; exon_number "5";
chr2	StringTie	exon	69423582	69423717	1000	-	.	gene_id "MSTRG.95874"; transcript_id "MSTRG.95874.45"; exon_number "6";
chr2	StringTie	exon	69431902	69432005	1000	-	.	gene_id "MSTRG.95874"; transcript_id "MSTRG.95874.45"; exon_number "7";
chr2	StringTie	exon	69443006	69443414	1000	-	.	gene_id "MSTRG.95874"; transcript_id "MSTRG.95874.45"; exon_number "8";
chr2	StringTie	exon	69446835	69447047	1000	-	.	gene_id "MSTRG.95874"; transcript_id "MSTRG.95874.45"; exon_number "9";
chr2	StringTie	exon	69448796	69449031	1000	-	.	gene_id "MSTRG.95874"; transcript_id "MSTRG.95874.45"; exon_number "10";
chr2	StringTie	exon	69465895	69466551	1000	-	.	gene_id "MSTRG.95874"; transcript_id "MSTRG.95874.45"; exon_number "11";
chr2	StringTie	exon	69480860	69480961	1000	-	.	gene_id "MSTRG.95874"; transcript_id "MSTRG.95874.45"; exon_number "12";
chr2	StringTie	exon	69505569	69505673	1000	-	.	gene_id "MSTRG.95874"; transcript_id "MSTRG.95874.45"; exon_number "13";
chr2	StringTie	exon	69507421	69507578	1000	-	.	gene_id "MSTRG.95874"; transcript_id "MSTRG.95874.45"; exon_number "14";
chr2	StringTie	exon	69509231	69509460	1000	-	.	gene_id "MSTRG.95874"; transcript_id "MSTRG.95874.45"; exon_number "15";
chr2	StringTie	exon	69514471	69514749	1000	-	.	gene_id "MSTRG.95874"; transcript_id "MSTRG.95874.45"; exon_number "16";
chr2	StringTie	exon	69518954	69519240	1000	-	.	gene_id "MSTRG.95874"; transcript_id "MSTRG.95874.45"; exon_number "17";
chr2	StringTie	exon	69520834	69520988	1000	-	.	gene_id "MSTRG.95874"; transcript_id "MSTRG.95874.45"; exon_number "18";
chr2	StringTie	exon	69525033	69525112	1000	-	.	gene_id "MSTRG.95874"; transcript_id "MSTRG.95874.45"; exon_number "19";
chr2	StringTie	exon	69527216	69527319	1000	-	.	gene_id "MSTRG.95874"; transcript_id "MSTRG.95874.45"; exon_number "20";
chr2	StringTie	exon	69530008	69530140	1000	-	.	gene_id "MSTRG.95874"; transcript_id "MSTRG.95874.45"; exon_number "21";
chr2	StringTie	exon	69530625	69530706	1000	-	.	gene_id "MSTRG.95874"; transcript_id "MSTRG.95874.45"; exon_number "22";
chr2	StringTie	exon	69532041	69532162	1000	-	.	gene_id "MSTRG.95874"; transcript_id "MSTRG.95874.45"; exon_number "23";
chr2	StringTie	exon	69542523	69542665	1000	-	.	gene_id "MSTRG.95874"; transcript_id "MSTRG.95874.45"; exon_number "24";
chr2	StringTie	exon	69544436	69544544	1000	-	.	gene_id "MSTRG.95874"; transcript_id "MSTRG.95874.45"; exon_number "25";
chr2	StringTie	exon	69556860	69557050	1000	-	.	gene_id "MSTRG.95874"; transcript_id "MSTRG.95874.45"; exon_number "26";
chr2	StringTie	transcript	69395743	69437640	1000	-	.	gene_id "MSTRG.95874"; transcript_id "MSTRG.95874.46";
chr2	StringTie	exon	69395743	69396290	1000	-	.	gene_id "MSTRG.95874"; transcript_id "MSTRG.95874.46"; exon_number "1";
chr2	StringTie	exon	69399561	69399611	1000	-	.	gene_id "MSTRG.95874"; transcript_id "MSTRG.95874.46"; exon_number "2";
chr2	StringTie	exon	69400364	69400538	1000	-	.	gene_id "MSTRG.95874"; transcript_id "MSTRG.95874.46"; exon_number "3";
chr2	StringTie	exon	69406022	69406082	1000	-	.	gene_id "MSTRG.95874"; transcript_id "MSTRG.95874.46"; exon_number "4";
chr2	StringTie	exon	69415185	69415299	1000	-	.	gene_id "MSTRG.95874"; transcript_id "MSTRG.95874.46"; exon_number "5";
chr2	StringTie	exon	69419538	69419604	1000	-	.	gene_id "MSTRG.95874"; transcript_id "MSTRG.95874.46"; exon_number "6";
chr2	StringTie	exon	69423582	69423717	1000	-	.	gene_id "MSTRG.95874"; transcript_id "MSTRG.95874.46"; exon_number "7";
chr2	StringTie	exon	69431902	69432005	1000	-	.	gene_id "MSTRG.95874"; transcript_id "MSTRG.95874.46"; exon_number "8";
chr2	StringTie	exon	69437332	69437640	1000	-	.	gene_id "MSTRG.95874"; transcript_id "MSTRG.95874.46"; exon_number "9";
chr2	StringTie	transcript	69395744	69437621	1000	-	.	gene_id "MSTRG.95874"; transcript_id "MSTRG.95874.47";
chr2	StringTie	exon	69395744	69396290	1000	-	.	gene_id "MSTRG.95874"; transcript_id "MSTRG.95874.47"; exon_number "1";
chr2	StringTie	exon	69399561	69399611	1000	-	.	gene_id "MSTRG.95874"; transcript_id "MSTRG.95874.47"; exon_number "2";
chr2	StringTie	exon	69400364	69400538	1000	-	.	gene_id "MSTRG.95874"; transcript_id "MSTRG.95874.47"; exon_number "3";
chr2	StringTie	exon	69406022	69406082	1000	-	.	gene_id "MSTRG.95874"; transcript_id "MSTRG.95874.47"; exon_number "4";
chr2	StringTie	exon	69415185	69415299	1000	-	.	gene_id "MSTRG.95874"; transcript_id "MSTRG.95874.47"; exon_number "5";
chr2	StringTie	exon	69419538	69419604	1000	-	.	gene_id "MSTRG.95874"; transcript_id "MSTRG.95874.47"; exon_number "6";
chr2	StringTie	exon	69431902	69432005	1000	-	.	gene_id "MSTRG.95874"; transcript_id "MSTRG.95874.47"; exon_number "7";
chr2	StringTie	exon	69437332	69437621	1000	-	.	gene_id "MSTRG.95874"; transcript_id "MSTRG.95874.47"; exon_number "8";
chr2	StringTie	transcript	69395744	69437460	1000	-	.	gene_id "MSTRG.95874"; transcript_id "MSTRG.95874.48";
chr2	StringTie	exon	69395744	69396290	1000	-	.	gene_id "MSTRG.95874"; transcript_id "MSTRG.95874.48"; exon_number "1";
chr2	StringTie	exon	69399561	69399611	1000	-	.	gene_id "MSTRG.95874"; transcript_id "MSTRG.95874.48"; exon_number "2";
chr2	StringTie	exon	69400364	69400538	1000	-	.	gene_id "MSTRG.95874"; transcript_id "MSTRG.95874.48"; exon_number "3";
chr2	StringTie	exon	69406022	69406082	1000	-	.	gene_id "MSTRG.95874"; transcript_id "MSTRG.95874.48"; exon_number "4";
chr2	StringTie	exon	69415185	69415299	1000	-	.	gene_id "MSTRG.95874"; transcript_id "MSTRG.95874.48"; exon_number "5";
chr2	StringTie	exon	69416166	69416222	1000	-	.	gene_id "MSTRG.95874"; transcript_id "MSTRG.95874.48"; exon_number "6";
chr2	StringTie	exon	69419538	69419604	1000	-	.	gene_id "MSTRG.95874"; transcript_id "MSTRG.95874.48"; exon_number "7";
chr2	StringTie	exon	69423582	69423717	1000	-	.	gene_id "MSTRG.95874"; transcript_id "MSTRG.95874.48"; exon_number "8";
chr2	StringTie	exon	69431902	69432005	1000	-	.	gene_id "MSTRG.95874"; transcript_id "MSTRG.95874.48"; exon_number "9";
chr2	StringTie	exon	69437271	69437460	1000	-	.	gene_id "MSTRG.95874"; transcript_id "MSTRG.95874.48"; exon_number "10";
chr2	StringTie	transcript	69395745	69437460	1000	-	.	gene_id "MSTRG.95874"; transcript_id "MSTRG.95874.49";
chr2	StringTie	exon	69395745	69396290	1000	-	.	gene_id "MSTRG.95874"; transcript_id "MSTRG.95874.49"; exon_number "1";
chr2	StringTie	exon	69399561	69399611	1000	-	.	gene_id "MSTRG.95874"; transcript_id "MSTRG.95874.49"; exon_number "2";
chr2	StringTie	exon	69400364	69400538	1000	-	.	gene_id "MSTRG.95874"; transcript_id "MSTRG.95874.49"; exon_number "3";
chr2	StringTie	exon	69406022	69406082	1000	-	.	gene_id "MSTRG.95874"; transcript_id "MSTRG.95874.49"; exon_number "4";
chr2	StringTie	exon	69415185	69415299	1000	-	.	gene_id "MSTRG.95874"; transcript_id "MSTRG.95874.49"; exon_number "5";
chr2	StringTie	exon	69416166	69416222	1000	-	.	gene_id "MSTRG.95874"; transcript_id "MSTRG.95874.49"; exon_number "6";
chr2	StringTie	exon	69417059	69417084	1000	-	.	gene_id "MSTRG.95874"; transcript_id "MSTRG.95874.49"; exon_number "7";
chr2	StringTie	exon	69419538	69419604	1000	-	.	gene_id "MSTRG.95874"; transcript_id "MSTRG.95874.49"; exon_number "8";
chr2	StringTie	exon	69431902	69432005	1000	-	.	gene_id "MSTRG.95874"; transcript_id "MSTRG.95874.49"; exon_number "9";
chr2	StringTie	exon	69437271	69437460	1000	-	.	gene_id "MSTRG.95874"; transcript_id "MSTRG.95874.49"; exon_number "10";
chr2	StringTie	transcript	69395193	69453148	1000	-	.	gene_id "MSTRG.95874"; transcript_id "MSTRG.95874.5";
chr2	StringTie	exon	69395193	69396290	1000	-	.	gene_id "MSTRG.95874"; transcript_id "MSTRG.95874.5"; exon_number "1";
chr2	StringTie	exon	69400364	69400538	1000	-	.	gene_id "MSTRG.95874"; transcript_id "MSTRG.95874.5"; exon_number "2";
chr2	StringTie	exon	69406022	69406082	1000	-	.	gene_id "MSTRG.95874"; transcript_id "MSTRG.95874.5"; exon_number "3";
chr2	StringTie	exon	69415185	69415299	1000	-	.	gene_id "MSTRG.95874"; transcript_id "MSTRG.95874.5"; exon_number "4";
chr2	StringTie	exon	69419538	69419604	1000	-	.	gene_id "MSTRG.95874"; transcript_id "MSTRG.95874.5"; exon_number "5";
chr2	StringTie	exon	69423582	69423717	1000	-	.	gene_id "MSTRG.95874"; transcript_id "MSTRG.95874.5"; exon_number "6";
chr2	StringTie	exon	69431902	69432005	1000	-	.	gene_id "MSTRG.95874"; transcript_id "MSTRG.95874.5"; exon_number "7";
chr2	StringTie	exon	69437361	69438117	1000	-	.	gene_id "MSTRG.95874"; transcript_id "MSTRG.95874.5"; exon_number "8";
chr2	StringTie	exon	69438922	69439508	1000	-	.	gene_id "MSTRG.95874"; transcript_id "MSTRG.95874.5"; exon_number "9";
chr2	StringTie	exon	69443006	69443098	1000	-	.	gene_id "MSTRG.95874"; transcript_id "MSTRG.95874.5"; exon_number "10";
chr2	StringTie	exon	69446835	69447047	1000	-	.	gene_id "MSTRG.95874"; transcript_id "MSTRG.95874.5"; exon_number "11";
chr2	StringTie	exon	69448796	69449031	1000	-	.	gene_id "MSTRG.95874"; transcript_id "MSTRG.95874.5"; exon_number "12";
chr2	StringTie	exon	69452389	69453148	1000	-	.	gene_id "MSTRG.95874"; transcript_id "MSTRG.95874.5"; exon_number "13";
chr2	StringTie	transcript	69395750	69453178	1000	-	.	gene_id "MSTRG.95874"; transcript_id "MSTRG.95874.50";
chr2	StringTie	exon	69395750	69396290	1000	-	.	gene_id "MSTRG.95874"; transcript_id "MSTRG.95874.50"; exon_number "1";
chr2	StringTie	exon	69400364	69400538	1000	-	.	gene_id "MSTRG.95874"; transcript_id "MSTRG.95874.50"; exon_number "2";
chr2	StringTie	exon	69406022	69406082	1000	-	.	gene_id "MSTRG.95874"; transcript_id "MSTRG.95874.50"; exon_number "3";
chr2	StringTie	exon	69415185	69415299	1000	-	.	gene_id "MSTRG.95874"; transcript_id "MSTRG.95874.50"; exon_number "4";
chr2	StringTie	exon	69419538	69419604	1000	-	.	gene_id "MSTRG.95874"; transcript_id "MSTRG.95874.50"; exon_number "5";
chr2	StringTie	exon	69423582	69423717	1000	-	.	gene_id "MSTRG.95874"; transcript_id "MSTRG.95874.50"; exon_number "6";
chr2	StringTie	exon	69431902	69432005	1000	-	.	gene_id "MSTRG.95874"; transcript_id "MSTRG.95874.50"; exon_number "7";
chr2	StringTie	exon	69437361	69439508	1000	-	.	gene_id "MSTRG.95874"; transcript_id "MSTRG.95874.50"; exon_number "8";
chr2	StringTie	exon	69443006	69443414	1000	-	.	gene_id "MSTRG.95874"; transcript_id "MSTRG.95874.50"; exon_number "9";
chr2	StringTie	exon	69446835	69447047	1000	-	.	gene_id "MSTRG.95874"; transcript_id "MSTRG.95874.50"; exon_number "10";
chr2	StringTie	exon	69448796	69449031	1000	-	.	gene_id "MSTRG.95874"; transcript_id "MSTRG.95874.50"; exon_number "11";
chr2	StringTie	exon	69452389	69453178	1000	-	.	gene_id "MSTRG.95874"; transcript_id "MSTRG.95874.50"; exon_number "12";
chr2	StringTie	transcript	69395763	69437460	1000	-	.	gene_id "MSTRG.95874"; transcript_id "MSTRG.95874.52";
chr2	StringTie	exon	69395763	69396290	1000	-	.	gene_id "MSTRG.95874"; transcript_id "MSTRG.95874.52"; exon_number "1";
chr2	StringTie	exon	69398923	69399611	1000	-	.	gene_id "MSTRG.95874"; transcript_id "MSTRG.95874.52"; exon_number "2";
chr2	StringTie	exon	69400364	69400538	1000	-	.	gene_id "MSTRG.95874"; transcript_id "MSTRG.95874.52"; exon_number "3";
chr2	StringTie	exon	69406022	69406082	1000	-	.	gene_id "MSTRG.95874"; transcript_id "MSTRG.95874.52"; exon_number "4";
chr2	StringTie	exon	69415185	69415299	1000	-	.	gene_id "MSTRG.95874"; transcript_id "MSTRG.95874.52"; exon_number "5";
chr2	StringTie	exon	69419538	69419604	1000	-	.	gene_id "MSTRG.95874"; transcript_id "MSTRG.95874.52"; exon_number "6";
chr2	StringTie	exon	69431902	69432005	1000	-	.	gene_id "MSTRG.95874"; transcript_id "MSTRG.95874.52"; exon_number "7";
chr2	StringTie	exon	69437271	69437460	1000	-	.	gene_id "MSTRG.95874"; transcript_id "MSTRG.95874.52"; exon_number "8";
chr2	StringTie	transcript	69395781	69643717	1000	-	.	gene_id "MSTRG.95874"; transcript_id "MSTRG.95874.53";
chr2	StringTie	exon	69395781	69396290	1000	-	.	gene_id "MSTRG.95874"; transcript_id "MSTRG.95874.53"; exon_number "1";
chr2	StringTie	exon	69399561	69399611	1000	-	.	gene_id "MSTRG.95874"; transcript_id "MSTRG.95874.53"; exon_number "2";
chr2	StringTie	exon	69400364	69400538	1000	-	.	gene_id "MSTRG.95874"; transcript_id "MSTRG.95874.53"; exon_number "3";
chr2	StringTie	exon	69406022	69406082	1000	-	.	gene_id "MSTRG.95874"; transcript_id "MSTRG.95874.53"; exon_number "4";
chr2	StringTie	exon	69415185	69415299	1000	-	.	gene_id "MSTRG.95874"; transcript_id "MSTRG.95874.53"; exon_number "5";
chr2	StringTie	exon	69419538	69419604	1000	-	.	gene_id "MSTRG.95874"; transcript_id "MSTRG.95874.53"; exon_number "6";
chr2	StringTie	exon	69423582	69423717	1000	-	.	gene_id "MSTRG.95874"; transcript_id "MSTRG.95874.53"; exon_number "7";
chr2	StringTie	exon	69431902	69432005	1000	-	.	gene_id "MSTRG.95874"; transcript_id "MSTRG.95874.53"; exon_number "8";
chr2	StringTie	exon	69437361	69438117	1000	-	.	gene_id "MSTRG.95874"; transcript_id "MSTRG.95874.53"; exon_number "9";
chr2	StringTie	exon	69443006	69443098	1000	-	.	gene_id "MSTRG.95874"; transcript_id "MSTRG.95874.53"; exon_number "10";
chr2	StringTie	exon	69446835	69447047	1000	-	.	gene_id "MSTRG.95874"; transcript_id "MSTRG.95874.53"; exon_number "11";
chr2	StringTie	exon	69448796	69449031	1000	-	.	gene_id "MSTRG.95874"; transcript_id "MSTRG.95874.53"; exon_number "12";
chr2	StringTie	exon	69461171	69466551	1000	-	.	gene_id "MSTRG.95874"; transcript_id "MSTRG.95874.53"; exon_number "13";
chr2	StringTie	exon	69480860	69480961	1000	-	.	gene_id "MSTRG.95874"; transcript_id "MSTRG.95874.53"; exon_number "14";
chr2	StringTie	exon	69495985	69496080	1000	-	.	gene_id "MSTRG.95874"; transcript_id "MSTRG.95874.53"; exon_number "15";
chr2	StringTie	exon	69505569	69505673	1000	-	.	gene_id "MSTRG.95874"; transcript_id "MSTRG.95874.53"; exon_number "16";
chr2	StringTie	exon	69507421	69507578	1000	-	.	gene_id "MSTRG.95874"; transcript_id "MSTRG.95874.53"; exon_number "17";
chr2	StringTie	exon	69509231	69509463	1000	-	.	gene_id "MSTRG.95874"; transcript_id "MSTRG.95874.53"; exon_number "18";
chr2	StringTie	exon	69514471	69514749	1000	-	.	gene_id "MSTRG.95874"; transcript_id "MSTRG.95874.53"; exon_number "19";
chr2	StringTie	exon	69518954	69519240	1000	-	.	gene_id "MSTRG.95874"; transcript_id "MSTRG.95874.53"; exon_number "20";
chr2	StringTie	exon	69520834	69520988	1000	-	.	gene_id "MSTRG.95874"; transcript_id "MSTRG.95874.53"; exon_number "21";
chr2	StringTie	exon	69525033	69525112	1000	-	.	gene_id "MSTRG.95874"; transcript_id "MSTRG.95874.53"; exon_number "22";
chr2	StringTie	exon	69527216	69527319	1000	-	.	gene_id "MSTRG.95874"; transcript_id "MSTRG.95874.53"; exon_number "23";
chr2	StringTie	exon	69530008	69530140	1000	-	.	gene_id "MSTRG.95874"; transcript_id "MSTRG.95874.53"; exon_number "24";
chr2	StringTie	exon	69530625	69530706	1000	-	.	gene_id "MSTRG.95874"; transcript_id "MSTRG.95874.53"; exon_number "25";
chr2	StringTie	exon	69532041	69532162	1000	-	.	gene_id "MSTRG.95874"; transcript_id "MSTRG.95874.53"; exon_number "26";
chr2	StringTie	exon	69542523	69542665	1000	-	.	gene_id "MSTRG.95874"; transcript_id "MSTRG.95874.53"; exon_number "27";
chr2	StringTie	exon	69544436	69544544	1000	-	.	gene_id "MSTRG.95874"; transcript_id "MSTRG.95874.53"; exon_number "28";
chr2	StringTie	exon	69556860	69556978	1000	-	.	gene_id "MSTRG.95874"; transcript_id "MSTRG.95874.53"; exon_number "29";
chr2	StringTie	exon	69642878	69643274	1000	-	.	gene_id "MSTRG.95874"; transcript_id "MSTRG.95874.53"; exon_number "30";
chr2	StringTie	exon	69643575	69643717	1000	-	.	gene_id "MSTRG.95874"; transcript_id "MSTRG.95874.53"; exon_number "31";
chr2	StringTie	transcript	69395781	69444762	1000	-	.	gene_id "MSTRG.95874"; transcript_id "MSTRG.95874.54";
chr2	StringTie	exon	69395781	69396290	1000	-	.	gene_id "MSTRG.95874"; transcript_id "MSTRG.95874.54"; exon_number "1";
chr2	StringTie	exon	69400364	69400538	1000	-	.	gene_id "MSTRG.95874"; transcript_id "MSTRG.95874.54"; exon_number "2";
chr2	StringTie	exon	69406022	69406082	1000	-	.	gene_id "MSTRG.95874"; transcript_id "MSTRG.95874.54"; exon_number "3";
chr2	StringTie	exon	69415185	69415299	1000	-	.	gene_id "MSTRG.95874"; transcript_id "MSTRG.95874.54"; exon_number "4";
chr2	StringTie	exon	69419538	69419604	1000	-	.	gene_id "MSTRG.95874"; transcript_id "MSTRG.95874.54"; exon_number "5";
chr2	StringTie	exon	69423582	69423717	1000	-	.	gene_id "MSTRG.95874"; transcript_id "MSTRG.95874.54"; exon_number "6";
chr2	StringTie	exon	69431902	69432005	1000	-	.	gene_id "MSTRG.95874"; transcript_id "MSTRG.95874.54"; exon_number "7";
chr2	StringTie	exon	69437271	69438117	1000	-	.	gene_id "MSTRG.95874"; transcript_id "MSTRG.95874.54"; exon_number "8";
chr2	StringTie	exon	69443006	69444762	1000	-	.	gene_id "MSTRG.95874"; transcript_id "MSTRG.95874.54"; exon_number "9";
chr2	StringTie	transcript	69395782	69437727	1000	-	.	gene_id "MSTRG.95874"; transcript_id "MSTRG.95874.55";
chr2	StringTie	exon	69395782	69396290	1000	-	.	gene_id "MSTRG.95874"; transcript_id "MSTRG.95874.55"; exon_number "1";
chr2	StringTie	exon	69406022	69406082	1000	-	.	gene_id "MSTRG.95874"; transcript_id "MSTRG.95874.55"; exon_number "2";
chr2	StringTie	exon	69415185	69415299	1000	-	.	gene_id "MSTRG.95874"; transcript_id "MSTRG.95874.55"; exon_number "3";
chr2	StringTie	exon	69419538	69419604	1000	-	.	gene_id "MSTRG.95874"; transcript_id "MSTRG.95874.55"; exon_number "4";
chr2	StringTie	exon	69423582	69423717	1000	-	.	gene_id "MSTRG.95874"; transcript_id "MSTRG.95874.55"; exon_number "5";
chr2	StringTie	exon	69431902	69432005	1000	-	.	gene_id "MSTRG.95874"; transcript_id "MSTRG.95874.55"; exon_number "6";
chr2	StringTie	exon	69437361	69437727	1000	-	.	gene_id "MSTRG.95874"; transcript_id "MSTRG.95874.55"; exon_number "7";
chr2	StringTie	transcript	69395782	69432008	1000	-	.	gene_id "MSTRG.95874"; transcript_id "MSTRG.95874.56";
chr2	StringTie	exon	69395782	69396290	1000	-	.	gene_id "MSTRG.95874"; transcript_id "MSTRG.95874.56"; exon_number "1";
chr2	StringTie	exon	69399561	69399611	1000	-	.	gene_id "MSTRG.95874"; transcript_id "MSTRG.95874.56"; exon_number "2";
chr2	StringTie	exon	69400364	69400538	1000	-	.	gene_id "MSTRG.95874"; transcript_id "MSTRG.95874.56"; exon_number "3";
chr2	StringTie	exon	69406022	69406082	1000	-	.	gene_id "MSTRG.95874"; transcript_id "MSTRG.95874.56"; exon_number "4";
chr2	StringTie	exon	69415185	69415299	1000	-	.	gene_id "MSTRG.95874"; transcript_id "MSTRG.95874.56"; exon_number "5";
chr2	StringTie	exon	69419538	69419600	1000	-	.	gene_id "MSTRG.95874"; transcript_id "MSTRG.95874.56"; exon_number "6";
chr2	StringTie	exon	69423582	69423717	1000	-	.	gene_id "MSTRG.95874"; transcript_id "MSTRG.95874.56"; exon_number "7";
chr2	StringTie	exon	69431902	69432008	1000	-	.	gene_id "MSTRG.95874"; transcript_id "MSTRG.95874.56"; exon_number "8";
chr2	StringTie	transcript	69395796	69557059	1000	-	.	gene_id "MSTRG.95874"; transcript_id "MSTRG.95874.57";
chr2	StringTie	exon	69395796	69396290	1000	-	.	gene_id "MSTRG.95874"; transcript_id "MSTRG.95874.57"; exon_number "1";
chr2	StringTie	exon	69400364	69400538	1000	-	.	gene_id "MSTRG.95874"; transcript_id "MSTRG.95874.57"; exon_number "2";
chr2	StringTie	exon	69406022	69406082	1000	-	.	gene_id "MSTRG.95874"; transcript_id "MSTRG.95874.57"; exon_number "3";
chr2	StringTie	exon	69415185	69415299	1000	-	.	gene_id "MSTRG.95874"; transcript_id "MSTRG.95874.57"; exon_number "4";
chr2	StringTie	exon	69419538	69419604	1000	-	.	gene_id "MSTRG.95874"; transcript_id "MSTRG.95874.57"; exon_number "5";
chr2	StringTie	exon	69423582	69423717	1000	-	.	gene_id "MSTRG.95874"; transcript_id "MSTRG.95874.57"; exon_number "6";
chr2	StringTie	exon	69431902	69432005	1000	-	.	gene_id "MSTRG.95874"; transcript_id "MSTRG.95874.57"; exon_number "7";
chr2	StringTie	exon	69437361	69439508	1000	-	.	gene_id "MSTRG.95874"; transcript_id "MSTRG.95874.57"; exon_number "8";
chr2	StringTie	exon	69443006	69443098	1000	-	.	gene_id "MSTRG.95874"; transcript_id "MSTRG.95874.57"; exon_number "9";
chr2	StringTie	exon	69446835	69447047	1000	-	.	gene_id "MSTRG.95874"; transcript_id "MSTRG.95874.57"; exon_number "10";
chr2	StringTie	exon	69448796	69449031	1000	-	.	gene_id "MSTRG.95874"; transcript_id "MSTRG.95874.57"; exon_number "11";
chr2	StringTie	exon	69465439	69466551	1000	-	.	gene_id "MSTRG.95874"; transcript_id "MSTRG.95874.57"; exon_number "12";
chr2	StringTie	exon	69480860	69480961	1000	-	.	gene_id "MSTRG.95874"; transcript_id "MSTRG.95874.57"; exon_number "13";
chr2	StringTie	exon	69482711	69482812	1000	-	.	gene_id "MSTRG.95874"; transcript_id "MSTRG.95874.57"; exon_number "14";
chr2	StringTie	exon	69495985	69496080	1000	-	.	gene_id "MSTRG.95874"; transcript_id "MSTRG.95874.57"; exon_number "15";
chr2	StringTie	exon	69505569	69505673	1000	-	.	gene_id "MSTRG.95874"; transcript_id "MSTRG.95874.57"; exon_number "16";
chr2	StringTie	exon	69507421	69507578	1000	-	.	gene_id "MSTRG.95874"; transcript_id "MSTRG.95874.57"; exon_number "17";
chr2	StringTie	exon	69509231	69509460	1000	-	.	gene_id "MSTRG.95874"; transcript_id "MSTRG.95874.57"; exon_number "18";
chr2	StringTie	exon	69514471	69514749	1000	-	.	gene_id "MSTRG.95874"; transcript_id "MSTRG.95874.57"; exon_number "19";
chr2	StringTie	exon	69518954	69519240	1000	-	.	gene_id "MSTRG.95874"; transcript_id "MSTRG.95874.57"; exon_number "20";
chr2	StringTie	exon	69520834	69520988	1000	-	.	gene_id "MSTRG.95874"; transcript_id "MSTRG.95874.57"; exon_number "21";
chr2	StringTie	exon	69525033	69525112	1000	-	.	gene_id "MSTRG.95874"; transcript_id "MSTRG.95874.57"; exon_number "22";
chr2	StringTie	exon	69527216	69527319	1000	-	.	gene_id "MSTRG.95874"; transcript_id "MSTRG.95874.57"; exon_number "23";
chr2	StringTie	exon	69530008	69530140	1000	-	.	gene_id "MSTRG.95874"; transcript_id "MSTRG.95874.57"; exon_number "24";
chr2	StringTie	exon	69530625	69530706	1000	-	.	gene_id "MSTRG.95874"; transcript_id "MSTRG.95874.57"; exon_number "25";
chr2	StringTie	exon	69532041	69532162	1000	-	.	gene_id "MSTRG.95874"; transcript_id "MSTRG.95874.57"; exon_number "26";
chr2	StringTie	exon	69542523	69542665	1000	-	.	gene_id "MSTRG.95874"; transcript_id "MSTRG.95874.57"; exon_number "27";
chr2	StringTie	exon	69544436	69544544	1000	-	.	gene_id "MSTRG.95874"; transcript_id "MSTRG.95874.57"; exon_number "28";
chr2	StringTie	exon	69556860	69557059	1000	-	.	gene_id "MSTRG.95874"; transcript_id "MSTRG.95874.57"; exon_number "29";
chr2	StringTie	transcript	69395801	69556980	1000	-	.	gene_id "MSTRG.95874"; transcript_id "MSTRG.95874.58";
chr2	StringTie	exon	69395801	69396290	1000	-	.	gene_id "MSTRG.95874"; transcript_id "MSTRG.95874.58"; exon_number "1";
chr2	StringTie	exon	69400364	69400538	1000	-	.	gene_id "MSTRG.95874"; transcript_id "MSTRG.95874.58"; exon_number "2";
chr2	StringTie	exon	69406022	69406082	1000	-	.	gene_id "MSTRG.95874"; transcript_id "MSTRG.95874.58"; exon_number "3";
chr2	StringTie	exon	69415185	69415299	1000	-	.	gene_id "MSTRG.95874"; transcript_id "MSTRG.95874.58"; exon_number "4";
chr2	StringTie	exon	69419538	69419604	1000	-	.	gene_id "MSTRG.95874"; transcript_id "MSTRG.95874.58"; exon_number "5";
chr2	StringTie	exon	69423582	69423717	1000	-	.	gene_id "MSTRG.95874"; transcript_id "MSTRG.95874.58"; exon_number "6";
chr2	StringTie	exon	69431902	69432005	1000	-	.	gene_id "MSTRG.95874"; transcript_id "MSTRG.95874.58"; exon_number "7";
chr2	StringTie	exon	69437361	69438117	1000	-	.	gene_id "MSTRG.95874"; transcript_id "MSTRG.95874.58"; exon_number "8";
chr2	StringTie	exon	69443006	69443098	1000	-	.	gene_id "MSTRG.95874"; transcript_id "MSTRG.95874.58"; exon_number "9";
chr2	StringTie	exon	69446835	69447047	1000	-	.	gene_id "MSTRG.95874"; transcript_id "MSTRG.95874.58"; exon_number "10";
chr2	StringTie	exon	69448796	69449031	1000	-	.	gene_id "MSTRG.95874"; transcript_id "MSTRG.95874.58"; exon_number "11";
chr2	StringTie	exon	69461171	69466551	1000	-	.	gene_id "MSTRG.95874"; transcript_id "MSTRG.95874.58"; exon_number "12";
chr2	StringTie	exon	69480860	69480961	1000	-	.	gene_id "MSTRG.95874"; transcript_id "MSTRG.95874.58"; exon_number "13";
chr2	StringTie	exon	69505569	69505673	1000	-	.	gene_id "MSTRG.95874"; transcript_id "MSTRG.95874.58"; exon_number "14";
chr2	StringTie	exon	69507421	69507578	1000	-	.	gene_id "MSTRG.95874"; transcript_id "MSTRG.95874.58"; exon_number "15";
chr2	StringTie	exon	69509231	69509460	1000	-	.	gene_id "MSTRG.95874"; transcript_id "MSTRG.95874.58"; exon_number "16";
chr2	StringTie	exon	69514471	69514749	1000	-	.	gene_id "MSTRG.95874"; transcript_id "MSTRG.95874.58"; exon_number "17";
chr2	StringTie	exon	69518954	69519240	1000	-	.	gene_id "MSTRG.95874"; transcript_id "MSTRG.95874.58"; exon_number "18";
chr2	StringTie	exon	69520834	69520988	1000	-	.	gene_id "MSTRG.95874"; transcript_id "MSTRG.95874.58"; exon_number "19";
chr2	StringTie	exon	69525033	69525112	1000	-	.	gene_id "MSTRG.95874"; transcript_id "MSTRG.95874.58"; exon_number "20";
chr2	StringTie	exon	69527216	69527319	1000	-	.	gene_id "MSTRG.95874"; transcript_id "MSTRG.95874.58"; exon_number "21";
chr2	StringTie	exon	69530008	69530140	1000	-	.	gene_id "MSTRG.95874"; transcript_id "MSTRG.95874.58"; exon_number "22";
chr2	StringTie	exon	69530625	69530706	1000	-	.	gene_id "MSTRG.95874"; transcript_id "MSTRG.95874.58"; exon_number "23";
chr2	StringTie	exon	69532041	69532162	1000	-	.	gene_id "MSTRG.95874"; transcript_id "MSTRG.95874.58"; exon_number "24";
chr2	StringTie	exon	69542523	69542665	1000	-	.	gene_id "MSTRG.95874"; transcript_id "MSTRG.95874.58"; exon_number "25";
chr2	StringTie	exon	69544436	69544544	1000	-	.	gene_id "MSTRG.95874"; transcript_id "MSTRG.95874.58"; exon_number "26";
chr2	StringTie	exon	69556860	69556980	1000	-	.	gene_id "MSTRG.95874"; transcript_id "MSTRG.95874.58"; exon_number "27";
chr2	StringTie	transcript	69395856	69437470	1000	-	.	gene_id "MSTRG.95874"; transcript_id "MSTRG.95874.59";
chr2	StringTie	exon	69395856	69396290	1000	-	.	gene_id "MSTRG.95874"; transcript_id "MSTRG.95874.59"; exon_number "1";
chr2	StringTie	exon	69400364	69400538	1000	-	.	gene_id "MSTRG.95874"; transcript_id "MSTRG.95874.59"; exon_number "2";
chr2	StringTie	exon	69406022	69406082	1000	-	.	gene_id "MSTRG.95874"; transcript_id "MSTRG.95874.59"; exon_number "3";
chr2	StringTie	exon	69415185	69415299	1000	-	.	gene_id "MSTRG.95874"; transcript_id "MSTRG.95874.59"; exon_number "4";
chr2	StringTie	exon	69416166	69416222	1000	-	.	gene_id "MSTRG.95874"; transcript_id "MSTRG.95874.59"; exon_number "5";
chr2	StringTie	exon	69419538	69419604	1000	-	.	gene_id "MSTRG.95874"; transcript_id "MSTRG.95874.59"; exon_number "6";
chr2	StringTie	exon	69431902	69432005	1000	-	.	gene_id "MSTRG.95874"; transcript_id "MSTRG.95874.59"; exon_number "7";
chr2	StringTie	exon	69437271	69437470	1000	-	.	gene_id "MSTRG.95874"; transcript_id "MSTRG.95874.59"; exon_number "8";
chr2	StringTie	transcript	69395193	69643717	1000	-	.	gene_id "MSTRG.95874"; transcript_id "MSTRG.95874.6";
chr2	StringTie	exon	69395193	69396290	1000	-	.	gene_id "MSTRG.95874"; transcript_id "MSTRG.95874.6"; exon_number "1";
chr2	StringTie	exon	69400364	69400538	1000	-	.	gene_id "MSTRG.95874"; transcript_id "MSTRG.95874.6"; exon_number "2";
chr2	StringTie	exon	69406022	69406082	1000	-	.	gene_id "MSTRG.95874"; transcript_id "MSTRG.95874.6"; exon_number "3";
chr2	StringTie	exon	69415185	69415299	1000	-	.	gene_id "MSTRG.95874"; transcript_id "MSTRG.95874.6"; exon_number "4";
chr2	StringTie	exon	69419538	69419604	1000	-	.	gene_id "MSTRG.95874"; transcript_id "MSTRG.95874.6"; exon_number "5";
chr2	StringTie	exon	69423582	69423717	1000	-	.	gene_id "MSTRG.95874"; transcript_id "MSTRG.95874.6"; exon_number "6";
chr2	StringTie	exon	69431902	69432005	1000	-	.	gene_id "MSTRG.95874"; transcript_id "MSTRG.95874.6"; exon_number "7";
chr2	StringTie	exon	69443006	69443098	1000	-	.	gene_id "MSTRG.95874"; transcript_id "MSTRG.95874.6"; exon_number "8";
chr2	StringTie	exon	69446835	69447047	1000	-	.	gene_id "MSTRG.95874"; transcript_id "MSTRG.95874.6"; exon_number "9";
chr2	StringTie	exon	69448796	69449031	1000	-	.	gene_id "MSTRG.95874"; transcript_id "MSTRG.95874.6"; exon_number "10";
chr2	StringTie	exon	69461171	69475963	1000	-	.	gene_id "MSTRG.95874"; transcript_id "MSTRG.95874.6"; exon_number "11";
chr2	StringTie	exon	69476880	69476990	1000	-	.	gene_id "MSTRG.95874"; transcript_id "MSTRG.95874.6"; exon_number "12";
chr2	StringTie	exon	69478951	69479061	1000	-	.	gene_id "MSTRG.95874"; transcript_id "MSTRG.95874.6"; exon_number "13";
chr2	StringTie	exon	69480860	69480961	1000	-	.	gene_id "MSTRG.95874"; transcript_id "MSTRG.95874.6"; exon_number "14";
chr2	StringTie	exon	69482711	69482812	1000	-	.	gene_id "MSTRG.95874"; transcript_id "MSTRG.95874.6"; exon_number "15";
chr2	StringTie	exon	69495985	69496080	1000	-	.	gene_id "MSTRG.95874"; transcript_id "MSTRG.95874.6"; exon_number "16";
chr2	StringTie	exon	69505569	69505673	1000	-	.	gene_id "MSTRG.95874"; transcript_id "MSTRG.95874.6"; exon_number "17";
chr2	StringTie	exon	69507421	69507578	1000	-	.	gene_id "MSTRG.95874"; transcript_id "MSTRG.95874.6"; exon_number "18";
chr2	StringTie	exon	69509231	69509460	1000	-	.	gene_id "MSTRG.95874"; transcript_id "MSTRG.95874.6"; exon_number "19";
chr2	StringTie	exon	69514471	69514749	1000	-	.	gene_id "MSTRG.95874"; transcript_id "MSTRG.95874.6"; exon_number "20";
chr2	StringTie	exon	69518954	69519240	1000	-	.	gene_id "MSTRG.95874"; transcript_id "MSTRG.95874.6"; exon_number "21";
chr2	StringTie	exon	69520834	69520988	1000	-	.	gene_id "MSTRG.95874"; transcript_id "MSTRG.95874.6"; exon_number "22";
chr2	StringTie	exon	69525033	69525112	1000	-	.	gene_id "MSTRG.95874"; transcript_id "MSTRG.95874.6"; exon_number "23";
chr2	StringTie	exon	69527216	69527319	1000	-	.	gene_id "MSTRG.95874"; transcript_id "MSTRG.95874.6"; exon_number "24";
chr2	StringTie	exon	69530008	69530140	1000	-	.	gene_id "MSTRG.95874"; transcript_id "MSTRG.95874.6"; exon_number "25";
chr2	StringTie	exon	69530625	69530706	1000	-	.	gene_id "MSTRG.95874"; transcript_id "MSTRG.95874.6"; exon_number "26";
chr2	StringTie	exon	69532041	69532162	1000	-	.	gene_id "MSTRG.95874"; transcript_id "MSTRG.95874.6"; exon_number "27";
chr2	StringTie	exon	69542523	69542665	1000	-	.	gene_id "MSTRG.95874"; transcript_id "MSTRG.95874.6"; exon_number "28";
chr2	StringTie	exon	69544436	69544544	1000	-	.	gene_id "MSTRG.95874"; transcript_id "MSTRG.95874.6"; exon_number "29";
chr2	StringTie	exon	69556860	69556978	1000	-	.	gene_id "MSTRG.95874"; transcript_id "MSTRG.95874.6"; exon_number "30";
chr2	StringTie	exon	69642878	69643274	1000	-	.	gene_id "MSTRG.95874"; transcript_id "MSTRG.95874.6"; exon_number "31";
chr2	StringTie	exon	69643575	69643717	1000	-	.	gene_id "MSTRG.95874"; transcript_id "MSTRG.95874.6"; exon_number "32";
chr2	StringTie	transcript	69395856	69447007	1000	-	.	gene_id "MSTRG.95874"; transcript_id "MSTRG.95874.60";
chr2	StringTie	exon	69395856	69396290	1000	-	.	gene_id "MSTRG.95874"; transcript_id "MSTRG.95874.60"; exon_number "1";
chr2	StringTie	exon	69400364	69400538	1000	-	.	gene_id "MSTRG.95874"; transcript_id "MSTRG.95874.60"; exon_number "2";
chr2	StringTie	exon	69406022	69406082	1000	-	.	gene_id "MSTRG.95874"; transcript_id "MSTRG.95874.60"; exon_number "3";
chr2	StringTie	exon	69415185	69415299	1000	-	.	gene_id "MSTRG.95874"; transcript_id "MSTRG.95874.60"; exon_number "4";
chr2	StringTie	exon	69416166	69416222	1000	-	.	gene_id "MSTRG.95874"; transcript_id "MSTRG.95874.60"; exon_number "5";
chr2	StringTie	exon	69419538	69419604	1000	-	.	gene_id "MSTRG.95874"; transcript_id "MSTRG.95874.60"; exon_number "6";
chr2	StringTie	exon	69423582	69423717	1000	-	.	gene_id "MSTRG.95874"; transcript_id "MSTRG.95874.60"; exon_number "7";
chr2	StringTie	exon	69431902	69432005	1000	-	.	gene_id "MSTRG.95874"; transcript_id "MSTRG.95874.60"; exon_number "8";
chr2	StringTie	exon	69443006	69443098	1000	-	.	gene_id "MSTRG.95874"; transcript_id "MSTRG.95874.60"; exon_number "9";
chr2	StringTie	exon	69446835	69447007	1000	-	.	gene_id "MSTRG.95874"; transcript_id "MSTRG.95874.60"; exon_number "10";
chr2	StringTie	transcript	69395931	69437886	1000	-	.	gene_id "MSTRG.95874"; transcript_id "MSTRG.95874.61";
chr2	StringTie	exon	69395931	69396290	1000	-	.	gene_id "MSTRG.95874"; transcript_id "MSTRG.95874.61"; exon_number "1";
chr2	StringTie	exon	69400364	69400538	1000	-	.	gene_id "MSTRG.95874"; transcript_id "MSTRG.95874.61"; exon_number "2";
chr2	StringTie	exon	69406022	69406082	1000	-	.	gene_id "MSTRG.95874"; transcript_id "MSTRG.95874.61"; exon_number "3";
chr2	StringTie	exon	69415185	69415299	1000	-	.	gene_id "MSTRG.95874"; transcript_id "MSTRG.95874.61"; exon_number "4";
chr2	StringTie	exon	69419538	69419604	1000	-	.	gene_id "MSTRG.95874"; transcript_id "MSTRG.95874.61"; exon_number "5";
chr2	StringTie	exon	69423582	69423717	1000	-	.	gene_id "MSTRG.95874"; transcript_id "MSTRG.95874.61"; exon_number "6";
chr2	StringTie	exon	69431902	69432005	1000	-	.	gene_id "MSTRG.95874"; transcript_id "MSTRG.95874.61"; exon_number "7";
chr2	StringTie	exon	69437217	69437886	1000	-	.	gene_id "MSTRG.95874"; transcript_id "MSTRG.95874.61"; exon_number "8";
chr2	StringTie	transcript	69395964	69437665	1000	-	.	gene_id "MSTRG.95874"; transcript_id "MSTRG.95874.62";
chr2	StringTie	exon	69395964	69396290	1000	-	.	gene_id "MSTRG.95874"; transcript_id "MSTRG.95874.62"; exon_number "1";
chr2	StringTie	exon	69399239	69399611	1000	-	.	gene_id "MSTRG.95874"; transcript_id "MSTRG.95874.62"; exon_number "2";
chr2	StringTie	exon	69400364	69400538	1000	-	.	gene_id "MSTRG.95874"; transcript_id "MSTRG.95874.62"; exon_number "3";
chr2	StringTie	exon	69406022	69406082	1000	-	.	gene_id "MSTRG.95874"; transcript_id "MSTRG.95874.62"; exon_number "4";
chr2	StringTie	exon	69415185	69415299	1000	-	.	gene_id "MSTRG.95874"; transcript_id "MSTRG.95874.62"; exon_number "5";
chr2	StringTie	exon	69419538	69419604	1000	-	.	gene_id "MSTRG.95874"; transcript_id "MSTRG.95874.62"; exon_number "6";
chr2	StringTie	exon	69423582	69423717	1000	-	.	gene_id "MSTRG.95874"; transcript_id "MSTRG.95874.62"; exon_number "7";
chr2	StringTie	exon	69431902	69432005	1000	-	.	gene_id "MSTRG.95874"; transcript_id "MSTRG.95874.62"; exon_number "8";
chr2	StringTie	exon	69437271	69437665	1000	-	.	gene_id "MSTRG.95874"; transcript_id "MSTRG.95874.62"; exon_number "9";
chr2	StringTie	transcript	69395964	69449244	1000	-	.	gene_id "MSTRG.95874"; transcript_id "MSTRG.95874.63";
chr2	StringTie	exon	69395964	69396290	1000	-	.	gene_id "MSTRG.95874"; transcript_id "MSTRG.95874.63"; exon_number "1";
chr2	StringTie	exon	69400364	69400538	1000	-	.	gene_id "MSTRG.95874"; transcript_id "MSTRG.95874.63"; exon_number "2";
chr2	StringTie	exon	69406022	69406082	1000	-	.	gene_id "MSTRG.95874"; transcript_id "MSTRG.95874.63"; exon_number "3";
chr2	StringTie	exon	69415185	69415299	1000	-	.	gene_id "MSTRG.95874"; transcript_id "MSTRG.95874.63"; exon_number "4";
chr2	StringTie	exon	69419538	69419604	1000	-	.	gene_id "MSTRG.95874"; transcript_id "MSTRG.95874.63"; exon_number "5";
chr2	StringTie	exon	69423582	69423717	1000	-	.	gene_id "MSTRG.95874"; transcript_id "MSTRG.95874.63"; exon_number "6";
chr2	StringTie	exon	69431902	69432005	1000	-	.	gene_id "MSTRG.95874"; transcript_id "MSTRG.95874.63"; exon_number "7";
chr2	StringTie	exon	69443006	69443098	1000	-	.	gene_id "MSTRG.95874"; transcript_id "MSTRG.95874.63"; exon_number "8";
chr2	StringTie	exon	69446835	69446989	1000	-	.	gene_id "MSTRG.95874"; transcript_id "MSTRG.95874.63"; exon_number "9";
chr2	StringTie	exon	69448796	69449244	1000	-	.	gene_id "MSTRG.95874"; transcript_id "MSTRG.95874.63"; exon_number "10";
chr2	StringTie	transcript	69396011	69437466	1000	-	.	gene_id "MSTRG.95874"; transcript_id "MSTRG.95874.64";
chr2	StringTie	exon	69396011	69396290	1000	-	.	gene_id "MSTRG.95874"; transcript_id "MSTRG.95874.64"; exon_number "1";
chr2	StringTie	exon	69400364	69400538	1000	-	.	gene_id "MSTRG.95874"; transcript_id "MSTRG.95874.64"; exon_number "2";
chr2	StringTie	exon	69406022	69406082	1000	-	.	gene_id "MSTRG.95874"; transcript_id "MSTRG.95874.64"; exon_number "3";
chr2	StringTie	exon	69415185	69415299	1000	-	.	gene_id "MSTRG.95874"; transcript_id "MSTRG.95874.64"; exon_number "4";
chr2	StringTie	exon	69419538	69419604	1000	-	.	gene_id "MSTRG.95874"; transcript_id "MSTRG.95874.64"; exon_number "5";
chr2	StringTie	exon	69431902	69432005	1000	-	.	gene_id "MSTRG.95874"; transcript_id "MSTRG.95874.64"; exon_number "6";
chr2	StringTie	exon	69437332	69437466	1000	-	.	gene_id "MSTRG.95874"; transcript_id "MSTRG.95874.64"; exon_number "7";
chr2	StringTie	transcript	69396018	69437460	1000	-	.	gene_id "MSTRG.95874"; transcript_id "MSTRG.95874.65";
chr2	StringTie	exon	69396018	69396290	1000	-	.	gene_id "MSTRG.95874"; transcript_id "MSTRG.95874.65"; exon_number "1";
chr2	StringTie	exon	69399561	69399611	1000	-	.	gene_id "MSTRG.95874"; transcript_id "MSTRG.95874.65"; exon_number "2";
chr2	StringTie	exon	69400364	69400538	1000	-	.	gene_id "MSTRG.95874"; transcript_id "MSTRG.95874.65"; exon_number "3";
chr2	StringTie	exon	69406022	69406082	1000	-	.	gene_id "MSTRG.95874"; transcript_id "MSTRG.95874.65"; exon_number "4";
chr2	StringTie	exon	69415185	69415299	1000	-	.	gene_id "MSTRG.95874"; transcript_id "MSTRG.95874.65"; exon_number "5";
chr2	StringTie	exon	69419538	69419604	1000	-	.	gene_id "MSTRG.95874"; transcript_id "MSTRG.95874.65"; exon_number "6";
chr2	StringTie	exon	69423582	69423702	1000	-	.	gene_id "MSTRG.95874"; transcript_id "MSTRG.95874.65"; exon_number "7";
chr2	StringTie	exon	69431924	69432005	1000	-	.	gene_id "MSTRG.95874"; transcript_id "MSTRG.95874.65"; exon_number "8";
chr2	StringTie	exon	69437271	69437460	1000	-	.	gene_id "MSTRG.95874"; transcript_id "MSTRG.95874.65"; exon_number "9";
chr2	StringTie	transcript	69396051	69439271	1000	-	.	gene_id "MSTRG.95874"; transcript_id "MSTRG.95874.66";
chr2	StringTie	exon	69396051	69396290	1000	-	.	gene_id "MSTRG.95874"; transcript_id "MSTRG.95874.66"; exon_number "1";
chr2	StringTie	exon	69400364	69400538	1000	-	.	gene_id "MSTRG.95874"; transcript_id "MSTRG.95874.66"; exon_number "2";
chr2	StringTie	exon	69406022	69406082	1000	-	.	gene_id "MSTRG.95874"; transcript_id "MSTRG.95874.66"; exon_number "3";
chr2	StringTie	exon	69415185	69415299	1000	-	.	gene_id "MSTRG.95874"; transcript_id "MSTRG.95874.66"; exon_number "4";
chr2	StringTie	exon	69419538	69419604	1000	-	.	gene_id "MSTRG.95874"; transcript_id "MSTRG.95874.66"; exon_number "5";
chr2	StringTie	exon	69423582	69423717	1000	-	.	gene_id "MSTRG.95874"; transcript_id "MSTRG.95874.66"; exon_number "6";
chr2	StringTie	exon	69431902	69432005	1000	-	.	gene_id "MSTRG.95874"; transcript_id "MSTRG.95874.66"; exon_number "7";
chr2	StringTie	exon	69437361	69438117	1000	-	.	gene_id "MSTRG.95874"; transcript_id "MSTRG.95874.66"; exon_number "8";
chr2	StringTie	exon	69439238	69439271	1000	-	.	gene_id "MSTRG.95874"; transcript_id "MSTRG.95874.66"; exon_number "9";
chr2	StringTie	transcript	69396056	69449032	1000	-	.	gene_id "MSTRG.95874"; transcript_id "MSTRG.95874.67";
chr2	StringTie	exon	69396056	69396290	1000	-	.	gene_id "MSTRG.95874"; transcript_id "MSTRG.95874.67"; exon_number "1";
chr2	StringTie	exon	69399561	69399611	1000	-	.	gene_id "MSTRG.95874"; transcript_id "MSTRG.95874.67"; exon_number "2";
chr2	StringTie	exon	69400364	69400538	1000	-	.	gene_id "MSTRG.95874"; transcript_id "MSTRG.95874.67"; exon_number "3";
chr2	StringTie	exon	69406022	69406082	1000	-	.	gene_id "MSTRG.95874"; transcript_id "MSTRG.95874.67"; exon_number "4";
chr2	StringTie	exon	69415185	69415299	1000	-	.	gene_id "MSTRG.95874"; transcript_id "MSTRG.95874.67"; exon_number "5";
chr2	StringTie	exon	69419538	69419604	1000	-	.	gene_id "MSTRG.95874"; transcript_id "MSTRG.95874.67"; exon_number "6";
chr2	StringTie	exon	69423582	69423717	1000	-	.	gene_id "MSTRG.95874"; transcript_id "MSTRG.95874.67"; exon_number "7";
chr2	StringTie	exon	69431902	69432005	1000	-	.	gene_id "MSTRG.95874"; transcript_id "MSTRG.95874.67"; exon_number "8";
chr2	StringTie	exon	69443006	69443098	1000	-	.	gene_id "MSTRG.95874"; transcript_id "MSTRG.95874.67"; exon_number "9";
chr2	StringTie	exon	69448796	69449032	1000	-	.	gene_id "MSTRG.95874"; transcript_id "MSTRG.95874.67"; exon_number "10";
chr2	StringTie	transcript	69396059	69643717	1000	-	.	gene_id "MSTRG.95874"; transcript_id "MSTRG.95874.68";
chr2	StringTie	exon	69396059	69396290	1000	-	.	gene_id "MSTRG.95874"; transcript_id "MSTRG.95874.68"; exon_number "1";
chr2	StringTie	exon	69399561	69399611	1000	-	.	gene_id "MSTRG.95874"; transcript_id "MSTRG.95874.68"; exon_number "2";
chr2	StringTie	exon	69400364	69400538	1000	-	.	gene_id "MSTRG.95874"; transcript_id "MSTRG.95874.68"; exon_number "3";
chr2	StringTie	exon	69406022	69406082	1000	-	.	gene_id "MSTRG.95874"; transcript_id "MSTRG.95874.68"; exon_number "4";
chr2	StringTie	exon	69415185	69415299	1000	-	.	gene_id "MSTRG.95874"; transcript_id "MSTRG.95874.68"; exon_number "5";
chr2	StringTie	exon	69419538	69419604	1000	-	.	gene_id "MSTRG.95874"; transcript_id "MSTRG.95874.68"; exon_number "6";
chr2	StringTie	exon	69423582	69423717	1000	-	.	gene_id "MSTRG.95874"; transcript_id "MSTRG.95874.68"; exon_number "7";
chr2	StringTie	exon	69431902	69432005	1000	-	.	gene_id "MSTRG.95874"; transcript_id "MSTRG.95874.68"; exon_number "8";
chr2	StringTie	exon	69438053	69438117	1000	-	.	gene_id "MSTRG.95874"; transcript_id "MSTRG.95874.68"; exon_number "9";
chr2	StringTie	exon	69438922	69439508	1000	-	.	gene_id "MSTRG.95874"; transcript_id "MSTRG.95874.68"; exon_number "10";
chr2	StringTie	exon	69443006	69443098	1000	-	.	gene_id "MSTRG.95874"; transcript_id "MSTRG.95874.68"; exon_number "11";
chr2	StringTie	exon	69446835	69447047	1000	-	.	gene_id "MSTRG.95874"; transcript_id "MSTRG.95874.68"; exon_number "12";
chr2	StringTie	exon	69448796	69449031	1000	-	.	gene_id "MSTRG.95874"; transcript_id "MSTRG.95874.68"; exon_number "13";
chr2	StringTie	exon	69452389	69466551	1000	-	.	gene_id "MSTRG.95874"; transcript_id "MSTRG.95874.68"; exon_number "14";
chr2	StringTie	exon	69480860	69480961	1000	-	.	gene_id "MSTRG.95874"; transcript_id "MSTRG.95874.68"; exon_number "15";
chr2	StringTie	exon	69495985	69496080	1000	-	.	gene_id "MSTRG.95874"; transcript_id "MSTRG.95874.68"; exon_number "16";
chr2	StringTie	exon	69505569	69505673	1000	-	.	gene_id "MSTRG.95874"; transcript_id "MSTRG.95874.68"; exon_number "17";
chr2	StringTie	exon	69507421	69507578	1000	-	.	gene_id "MSTRG.95874"; transcript_id "MSTRG.95874.68"; exon_number "18";
chr2	StringTie	exon	69509231	69509460	1000	-	.	gene_id "MSTRG.95874"; transcript_id "MSTRG.95874.68"; exon_number "19";
chr2	StringTie	exon	69514471	69514749	1000	-	.	gene_id "MSTRG.95874"; transcript_id "MSTRG.95874.68"; exon_number "20";
chr2	StringTie	exon	69518954	69519240	1000	-	.	gene_id "MSTRG.95874"; transcript_id "MSTRG.95874.68"; exon_number "21";
chr2	StringTie	exon	69520834	69520988	1000	-	.	gene_id "MSTRG.95874"; transcript_id "MSTRG.95874.68"; exon_number "22";
chr2	StringTie	exon	69525033	69525112	1000	-	.	gene_id "MSTRG.95874"; transcript_id "MSTRG.95874.68"; exon_number "23";
chr2	StringTie	exon	69527216	69527319	1000	-	.	gene_id "MSTRG.95874"; transcript_id "MSTRG.95874.68"; exon_number "24";
chr2	StringTie	exon	69530008	69530140	1000	-	.	gene_id "MSTRG.95874"; transcript_id "MSTRG.95874.68"; exon_number "25";
chr2	StringTie	exon	69530625	69530706	1000	-	.	gene_id "MSTRG.95874"; transcript_id "MSTRG.95874.68"; exon_number "26";
chr2	StringTie	exon	69532041	69532162	1000	-	.	gene_id "MSTRG.95874"; transcript_id "MSTRG.95874.68"; exon_number "27";
chr2	StringTie	exon	69542523	69542665	1000	-	.	gene_id "MSTRG.95874"; transcript_id "MSTRG.95874.68"; exon_number "28";
chr2	StringTie	exon	69544436	69544544	1000	-	.	gene_id "MSTRG.95874"; transcript_id "MSTRG.95874.68"; exon_number "29";
chr2	StringTie	exon	69556860	69556978	1000	-	.	gene_id "MSTRG.95874"; transcript_id "MSTRG.95874.68"; exon_number "30";
chr2	StringTie	exon	69642878	69643274	1000	-	.	gene_id "MSTRG.95874"; transcript_id "MSTRG.95874.68"; exon_number "31";
chr2	StringTie	exon	69643575	69643717	1000	-	.	gene_id "MSTRG.95874"; transcript_id "MSTRG.95874.68"; exon_number "32";
chr2	StringTie	transcript	69396061	69437495	1000	-	.	gene_id "MSTRG.95874"; transcript_id "MSTRG.95874.69";
chr2	StringTie	exon	69396061	69396290	1000	-	.	gene_id "MSTRG.95874"; transcript_id "MSTRG.95874.69"; exon_number "1";
chr2	StringTie	exon	69399561	69399611	1000	-	.	gene_id "MSTRG.95874"; transcript_id "MSTRG.95874.69"; exon_number "2";
chr2	StringTie	exon	69400364	69400538	1000	-	.	gene_id "MSTRG.95874"; transcript_id "MSTRG.95874.69"; exon_number "3";
chr2	StringTie	exon	69406022	69406082	1000	-	.	gene_id "MSTRG.95874"; transcript_id "MSTRG.95874.69"; exon_number "4";
chr2	StringTie	exon	69415185	69415298	1000	-	.	gene_id "MSTRG.95874"; transcript_id "MSTRG.95874.69"; exon_number "5";
chr2	StringTie	exon	69419538	69419604	1000	-	.	gene_id "MSTRG.95874"; transcript_id "MSTRG.95874.69"; exon_number "6";
chr2	StringTie	exon	69423582	69423717	1000	-	.	gene_id "MSTRG.95874"; transcript_id "MSTRG.95874.69"; exon_number "7";
chr2	StringTie	exon	69431902	69432005	1000	-	.	gene_id "MSTRG.95874"; transcript_id "MSTRG.95874.69"; exon_number "8";
chr2	StringTie	exon	69437361	69437495	1000	-	.	gene_id "MSTRG.95874"; transcript_id "MSTRG.95874.69"; exon_number "9";
chr2	StringTie	transcript	69395207	69643717	1000	-	.	gene_id "MSTRG.95874"; transcript_id "MSTRG.95874.7";
chr2	StringTie	exon	69395207	69396290	1000	-	.	gene_id "MSTRG.95874"; transcript_id "MSTRG.95874.7"; exon_number "1";
chr2	StringTie	exon	69400364	69400538	1000	-	.	gene_id "MSTRG.95874"; transcript_id "MSTRG.95874.7"; exon_number "2";
chr2	StringTie	exon	69406022	69406082	1000	-	.	gene_id "MSTRG.95874"; transcript_id "MSTRG.95874.7"; exon_number "3";
chr2	StringTie	exon	69415185	69415299	1000	-	.	gene_id "MSTRG.95874"; transcript_id "MSTRG.95874.7"; exon_number "4";
chr2	StringTie	exon	69419538	69419604	1000	-	.	gene_id "MSTRG.95874"; transcript_id "MSTRG.95874.7"; exon_number "5";
chr2	StringTie	exon	69423582	69423717	1000	-	.	gene_id "MSTRG.95874"; transcript_id "MSTRG.95874.7"; exon_number "6";
chr2	StringTie	exon	69431902	69432005	1000	-	.	gene_id "MSTRG.95874"; transcript_id "MSTRG.95874.7"; exon_number "7";
chr2	StringTie	exon	69443006	69443098	1000	-	.	gene_id "MSTRG.95874"; transcript_id "MSTRG.95874.7"; exon_number "8";
chr2	StringTie	exon	69446835	69447047	1000	-	.	gene_id "MSTRG.95874"; transcript_id "MSTRG.95874.7"; exon_number "9";
chr2	StringTie	exon	69448796	69449031	1000	-	.	gene_id "MSTRG.95874"; transcript_id "MSTRG.95874.7"; exon_number "10";
chr2	StringTie	exon	69452389	69466551	1000	-	.	gene_id "MSTRG.95874"; transcript_id "MSTRG.95874.7"; exon_number "11";
chr2	StringTie	exon	69480860	69480961	1000	-	.	gene_id "MSTRG.95874"; transcript_id "MSTRG.95874.7"; exon_number "12";
chr2	StringTie	exon	69482711	69482812	1000	-	.	gene_id "MSTRG.95874"; transcript_id "MSTRG.95874.7"; exon_number "13";
chr2	StringTie	exon	69495985	69496080	1000	-	.	gene_id "MSTRG.95874"; transcript_id "MSTRG.95874.7"; exon_number "14";
chr2	StringTie	exon	69505569	69505673	1000	-	.	gene_id "MSTRG.95874"; transcript_id "MSTRG.95874.7"; exon_number "15";
chr2	StringTie	exon	69507421	69507578	1000	-	.	gene_id "MSTRG.95874"; transcript_id "MSTRG.95874.7"; exon_number "16";
chr2	StringTie	exon	69509231	69509460	1000	-	.	gene_id "MSTRG.95874"; transcript_id "MSTRG.95874.7"; exon_number "17";
chr2	StringTie	exon	69514471	69514749	1000	-	.	gene_id "MSTRG.95874"; transcript_id "MSTRG.95874.7"; exon_number "18";
chr2	StringTie	exon	69518954	69519240	1000	-	.	gene_id "MSTRG.95874"; transcript_id "MSTRG.95874.7"; exon_number "19";
chr2	StringTie	exon	69520834	69520988	1000	-	.	gene_id "MSTRG.95874"; transcript_id "MSTRG.95874.7"; exon_number "20";
chr2	StringTie	exon	69525033	69525112	1000	-	.	gene_id "MSTRG.95874"; transcript_id "MSTRG.95874.7"; exon_number "21";
chr2	StringTie	exon	69527216	69527319	1000	-	.	gene_id "MSTRG.95874"; transcript_id "MSTRG.95874.7"; exon_number "22";
chr2	StringTie	exon	69530008	69530140	1000	-	.	gene_id "MSTRG.95874"; transcript_id "MSTRG.95874.7"; exon_number "23";
chr2	StringTie	exon	69530625	69530706	1000	-	.	gene_id "MSTRG.95874"; transcript_id "MSTRG.95874.7"; exon_number "24";
chr2	StringTie	exon	69532041	69532162	1000	-	.	gene_id "MSTRG.95874"; transcript_id "MSTRG.95874.7"; exon_number "25";
chr2	StringTie	exon	69542523	69542665	1000	-	.	gene_id "MSTRG.95874"; transcript_id "MSTRG.95874.7"; exon_number "26";
chr2	StringTie	exon	69544436	69544544	1000	-	.	gene_id "MSTRG.95874"; transcript_id "MSTRG.95874.7"; exon_number "27";
chr2	StringTie	exon	69556860	69556978	1000	-	.	gene_id "MSTRG.95874"; transcript_id "MSTRG.95874.7"; exon_number "28";
chr2	StringTie	exon	69642878	69643274	1000	-	.	gene_id "MSTRG.95874"; transcript_id "MSTRG.95874.7"; exon_number "29";
chr2	StringTie	exon	69643575	69643717	1000	-	.	gene_id "MSTRG.95874"; transcript_id "MSTRG.95874.7"; exon_number "30";
chr2	StringTie	transcript	69396078	69438769	1000	-	.	gene_id "MSTRG.95874"; transcript_id "MSTRG.95874.70";
chr2	StringTie	exon	69396078	69396290	1000	-	.	gene_id "MSTRG.95874"; transcript_id "MSTRG.95874.70"; exon_number "1";
chr2	StringTie	exon	69399239	69399611	1000	-	.	gene_id "MSTRG.95874"; transcript_id "MSTRG.95874.70"; exon_number "2";
chr2	StringTie	exon	69400364	69400538	1000	-	.	gene_id "MSTRG.95874"; transcript_id "MSTRG.95874.70"; exon_number "3";
chr2	StringTie	exon	69406022	69406082	1000	-	.	gene_id "MSTRG.95874"; transcript_id "MSTRG.95874.70"; exon_number "4";
chr2	StringTie	exon	69415185	69415299	1000	-	.	gene_id "MSTRG.95874"; transcript_id "MSTRG.95874.70"; exon_number "5";
chr2	StringTie	exon	69419538	69419604	1000	-	.	gene_id "MSTRG.95874"; transcript_id "MSTRG.95874.70"; exon_number "6";
chr2	StringTie	exon	69423582	69423717	1000	-	.	gene_id "MSTRG.95874"; transcript_id "MSTRG.95874.70"; exon_number "7";
chr2	StringTie	exon	69431902	69432005	1000	-	.	gene_id "MSTRG.95874"; transcript_id "MSTRG.95874.70"; exon_number "8";
chr2	StringTie	exon	69438053	69438769	1000	-	.	gene_id "MSTRG.95874"; transcript_id "MSTRG.95874.70"; exon_number "9";
chr2	StringTie	transcript	69396087	69643717	1000	-	.	gene_id "MSTRG.95874"; transcript_id "MSTRG.95874.71";
chr2	StringTie	exon	69396087	69396290	1000	-	.	gene_id "MSTRG.95874"; transcript_id "MSTRG.95874.71"; exon_number "1";
chr2	StringTie	exon	69399561	69399611	1000	-	.	gene_id "MSTRG.95874"; transcript_id "MSTRG.95874.71"; exon_number "2";
chr2	StringTie	exon	69400364	69400538	1000	-	.	gene_id "MSTRG.95874"; transcript_id "MSTRG.95874.71"; exon_number "3";
chr2	StringTie	exon	69406022	69406082	1000	-	.	gene_id "MSTRG.95874"; transcript_id "MSTRG.95874.71"; exon_number "4";
chr2	StringTie	exon	69415185	69415299	1000	-	.	gene_id "MSTRG.95874"; transcript_id "MSTRG.95874.71"; exon_number "5";
chr2	StringTie	exon	69419538	69419604	1000	-	.	gene_id "MSTRG.95874"; transcript_id "MSTRG.95874.71"; exon_number "6";
chr2	StringTie	exon	69423582	69423717	1000	-	.	gene_id "MSTRG.95874"; transcript_id "MSTRG.95874.71"; exon_number "7";
chr2	StringTie	exon	69431902	69432005	1000	-	.	gene_id "MSTRG.95874"; transcript_id "MSTRG.95874.71"; exon_number "8";
chr2	StringTie	exon	69443006	69443098	1000	-	.	gene_id "MSTRG.95874"; transcript_id "MSTRG.95874.71"; exon_number "9";
chr2	StringTie	exon	69446835	69453118	1000	-	.	gene_id "MSTRG.95874"; transcript_id "MSTRG.95874.71"; exon_number "10";
chr2	StringTie	exon	69454932	69466551	1000	-	.	gene_id "MSTRG.95874"; transcript_id "MSTRG.95874.71"; exon_number "11";
chr2	StringTie	exon	69480860	69480961	1000	-	.	gene_id "MSTRG.95874"; transcript_id "MSTRG.95874.71"; exon_number "12";
chr2	StringTie	exon	69495985	69496080	1000	-	.	gene_id "MSTRG.95874"; transcript_id "MSTRG.95874.71"; exon_number "13";
chr2	StringTie	exon	69505569	69505673	1000	-	.	gene_id "MSTRG.95874"; transcript_id "MSTRG.95874.71"; exon_number "14";
chr2	StringTie	exon	69507421	69507578	1000	-	.	gene_id "MSTRG.95874"; transcript_id "MSTRG.95874.71"; exon_number "15";
chr2	StringTie	exon	69509231	69509460	1000	-	.	gene_id "MSTRG.95874"; transcript_id "MSTRG.95874.71"; exon_number "16";
chr2	StringTie	exon	69514471	69514749	1000	-	.	gene_id "MSTRG.95874"; transcript_id "MSTRG.95874.71"; exon_number "17";
chr2	StringTie	exon	69518954	69519240	1000	-	.	gene_id "MSTRG.95874"; transcript_id "MSTRG.95874.71"; exon_number "18";
chr2	StringTie	exon	69520834	69520988	1000	-	.	gene_id "MSTRG.95874"; transcript_id "MSTRG.95874.71"; exon_number "19";
chr2	StringTie	exon	69525033	69525112	1000	-	.	gene_id "MSTRG.95874"; transcript_id "MSTRG.95874.71"; exon_number "20";
chr2	StringTie	exon	69527216	69527319	1000	-	.	gene_id "MSTRG.95874"; transcript_id "MSTRG.95874.71"; exon_number "21";
chr2	StringTie	exon	69530008	69530140	1000	-	.	gene_id "MSTRG.95874"; transcript_id "MSTRG.95874.71"; exon_number "22";
chr2	StringTie	exon	69530625	69530706	1000	-	.	gene_id "MSTRG.95874"; transcript_id "MSTRG.95874.71"; exon_number "23";
chr2	StringTie	exon	69532041	69532162	1000	-	.	gene_id "MSTRG.95874"; transcript_id "MSTRG.95874.71"; exon_number "24";
chr2	StringTie	exon	69542523	69542665	1000	-	.	gene_id "MSTRG.95874"; transcript_id "MSTRG.95874.71"; exon_number "25";
chr2	StringTie	exon	69544436	69544544	1000	-	.	gene_id "MSTRG.95874"; transcript_id "MSTRG.95874.71"; exon_number "26";
chr2	StringTie	exon	69556860	69556978	1000	-	.	gene_id "MSTRG.95874"; transcript_id "MSTRG.95874.71"; exon_number "27";
chr2	StringTie	exon	69642878	69643274	1000	-	.	gene_id "MSTRG.95874"; transcript_id "MSTRG.95874.71"; exon_number "28";
chr2	StringTie	exon	69643575	69643717	1000	-	.	gene_id "MSTRG.95874"; transcript_id "MSTRG.95874.71"; exon_number "29";
chr2	StringTie	transcript	69396091	69439504	1000	-	.	gene_id "MSTRG.95874"; transcript_id "MSTRG.95874.72";
chr2	StringTie	exon	69396091	69396290	1000	-	.	gene_id "MSTRG.95874"; transcript_id "MSTRG.95874.72"; exon_number "1";
chr2	StringTie	exon	69399561	69399611	1000	-	.	gene_id "MSTRG.95874"; transcript_id "MSTRG.95874.72"; exon_number "2";
chr2	StringTie	exon	69400364	69400538	1000	-	.	gene_id "MSTRG.95874"; transcript_id "MSTRG.95874.72"; exon_number "3";
chr2	StringTie	exon	69406022	69406082	1000	-	.	gene_id "MSTRG.95874"; transcript_id "MSTRG.95874.72"; exon_number "4";
chr2	StringTie	exon	69415185	69415299	1000	-	.	gene_id "MSTRG.95874"; transcript_id "MSTRG.95874.72"; exon_number "5";
chr2	StringTie	exon	69419538	69419604	1000	-	.	gene_id "MSTRG.95874"; transcript_id "MSTRG.95874.72"; exon_number "6";
chr2	StringTie	exon	69423582	69423717	1000	-	.	gene_id "MSTRG.95874"; transcript_id "MSTRG.95874.72"; exon_number "7";
chr2	StringTie	exon	69431902	69432005	1000	-	.	gene_id "MSTRG.95874"; transcript_id "MSTRG.95874.72"; exon_number "8";
chr2	StringTie	exon	69438053	69438117	1000	-	.	gene_id "MSTRG.95874"; transcript_id "MSTRG.95874.72"; exon_number "9";
chr2	StringTie	exon	69439204	69439504	1000	-	.	gene_id "MSTRG.95874"; transcript_id "MSTRG.95874.72"; exon_number "10";
chr2	StringTie	transcript	69396092	69437463	1000	-	.	gene_id "MSTRG.95874"; transcript_id "MSTRG.95874.73";
chr2	StringTie	exon	69396092	69396290	1000	-	.	gene_id "MSTRG.95874"; transcript_id "MSTRG.95874.73"; exon_number "1";
chr2	StringTie	exon	69400364	69400538	1000	-	.	gene_id "MSTRG.95874"; transcript_id "MSTRG.95874.73"; exon_number "2";
chr2	StringTie	exon	69406022	69406082	1000	-	.	gene_id "MSTRG.95874"; transcript_id "MSTRG.95874.73"; exon_number "3";
chr2	StringTie	exon	69415185	69415299	1000	-	.	gene_id "MSTRG.95874"; transcript_id "MSTRG.95874.73"; exon_number "4";
chr2	StringTie	exon	69419538	69419600	1000	-	.	gene_id "MSTRG.95874"; transcript_id "MSTRG.95874.73"; exon_number "5";
chr2	StringTie	exon	69423582	69423717	1000	-	.	gene_id "MSTRG.95874"; transcript_id "MSTRG.95874.73"; exon_number "6";
chr2	StringTie	exon	69431902	69432005	1000	-	.	gene_id "MSTRG.95874"; transcript_id "MSTRG.95874.73"; exon_number "7";
chr2	StringTie	exon	69437271	69437463	1000	-	.	gene_id "MSTRG.95874"; transcript_id "MSTRG.95874.73"; exon_number "8";
chr2	StringTie	transcript	69396099	69571851	1000	-	.	gene_id "MSTRG.95874"; transcript_id "MSTRG.95874.74";
chr2	StringTie	exon	69396099	69396290	1000	-	.	gene_id "MSTRG.95874"; transcript_id "MSTRG.95874.74"; exon_number "1";
chr2	StringTie	exon	69399561	69399611	1000	-	.	gene_id "MSTRG.95874"; transcript_id "MSTRG.95874.74"; exon_number "2";
chr2	StringTie	exon	69400364	69400538	1000	-	.	gene_id "MSTRG.95874"; transcript_id "MSTRG.95874.74"; exon_number "3";
chr2	StringTie	exon	69406022	69406082	1000	-	.	gene_id "MSTRG.95874"; transcript_id "MSTRG.95874.74"; exon_number "4";
chr2	StringTie	exon	69415185	69415299	1000	-	.	gene_id "MSTRG.95874"; transcript_id "MSTRG.95874.74"; exon_number "5";
chr2	StringTie	exon	69419538	69419604	1000	-	.	gene_id "MSTRG.95874"; transcript_id "MSTRG.95874.74"; exon_number "6";
chr2	StringTie	exon	69431902	69432005	1000	-	.	gene_id "MSTRG.95874"; transcript_id "MSTRG.95874.74"; exon_number "7";
chr2	StringTie	exon	69443006	69443098	1000	-	.	gene_id "MSTRG.95874"; transcript_id "MSTRG.95874.74"; exon_number "8";
chr2	StringTie	exon	69446835	69447047	1000	-	.	gene_id "MSTRG.95874"; transcript_id "MSTRG.95874.74"; exon_number "9";
chr2	StringTie	exon	69448796	69449031	1000	-	.	gene_id "MSTRG.95874"; transcript_id "MSTRG.95874.74"; exon_number "10";
chr2	StringTie	exon	69461171	69466551	1000	-	.	gene_id "MSTRG.95874"; transcript_id "MSTRG.95874.74"; exon_number "11";
chr2	StringTie	exon	69495985	69496080	1000	-	.	gene_id "MSTRG.95874"; transcript_id "MSTRG.95874.74"; exon_number "12";
chr2	StringTie	exon	69505569	69505673	1000	-	.	gene_id "MSTRG.95874"; transcript_id "MSTRG.95874.74"; exon_number "13";
chr2	StringTie	exon	69507421	69507578	1000	-	.	gene_id "MSTRG.95874"; transcript_id "MSTRG.95874.74"; exon_number "14";
chr2	StringTie	exon	69509231	69509463	1000	-	.	gene_id "MSTRG.95874"; transcript_id "MSTRG.95874.74"; exon_number "15";
chr2	StringTie	exon	69514471	69514749	1000	-	.	gene_id "MSTRG.95874"; transcript_id "MSTRG.95874.74"; exon_number "16";
chr2	StringTie	exon	69518954	69519240	1000	-	.	gene_id "MSTRG.95874"; transcript_id "MSTRG.95874.74"; exon_number "17";
chr2	StringTie	exon	69520834	69520988	1000	-	.	gene_id "MSTRG.95874"; transcript_id "MSTRG.95874.74"; exon_number "18";
chr2	StringTie	exon	69525033	69525112	1000	-	.	gene_id "MSTRG.95874"; transcript_id "MSTRG.95874.74"; exon_number "19";
chr2	StringTie	exon	69527216	69527319	1000	-	.	gene_id "MSTRG.95874"; transcript_id "MSTRG.95874.74"; exon_number "20";
chr2	StringTie	exon	69530008	69530140	1000	-	.	gene_id "MSTRG.95874"; transcript_id "MSTRG.95874.74"; exon_number "21";
chr2	StringTie	exon	69530625	69530706	1000	-	.	gene_id "MSTRG.95874"; transcript_id "MSTRG.95874.74"; exon_number "22";
chr2	StringTie	exon	69532041	69532162	1000	-	.	gene_id "MSTRG.95874"; transcript_id "MSTRG.95874.74"; exon_number "23";
chr2	StringTie	exon	69542523	69542665	1000	-	.	gene_id "MSTRG.95874"; transcript_id "MSTRG.95874.74"; exon_number "24";
chr2	StringTie	exon	69544436	69544544	1000	-	.	gene_id "MSTRG.95874"; transcript_id "MSTRG.95874.74"; exon_number "25";
chr2	StringTie	exon	69556860	69556978	1000	-	.	gene_id "MSTRG.95874"; transcript_id "MSTRG.95874.74"; exon_number "26";
chr2	StringTie	exon	69571824	69571851	1000	-	.	gene_id "MSTRG.95874"; transcript_id "MSTRG.95874.74"; exon_number "27";
chr2	StringTie	transcript	69396102	69437734	1000	-	.	gene_id "MSTRG.95874"; transcript_id "MSTRG.95874.75";
chr2	StringTie	exon	69396102	69396290	1000	-	.	gene_id "MSTRG.95874"; transcript_id "MSTRG.95874.75"; exon_number "1";
chr2	StringTie	exon	69400364	69400538	1000	-	.	gene_id "MSTRG.95874"; transcript_id "MSTRG.95874.75"; exon_number "2";
chr2	StringTie	exon	69406022	69406082	1000	-	.	gene_id "MSTRG.95874"; transcript_id "MSTRG.95874.75"; exon_number "3";
chr2	StringTie	exon	69415185	69415299	1000	-	.	gene_id "MSTRG.95874"; transcript_id "MSTRG.95874.75"; exon_number "4";
chr2	StringTie	exon	69419538	69419604	1000	-	.	gene_id "MSTRG.95874"; transcript_id "MSTRG.95874.75"; exon_number "5";
chr2	StringTie	exon	69423582	69423717	1000	-	.	gene_id "MSTRG.95874"; transcript_id "MSTRG.95874.75"; exon_number "6";
chr2	StringTie	exon	69431902	69432005	1000	-	.	gene_id "MSTRG.95874"; transcript_id "MSTRG.95874.75"; exon_number "7";
chr2	StringTie	exon	69437527	69437734	1000	-	.	gene_id "MSTRG.95874"; transcript_id "MSTRG.95874.75"; exon_number "8";
chr2	StringTie	transcript	69396102	69437479	1000	-	.	gene_id "MSTRG.95874"; transcript_id "MSTRG.95874.76";
chr2	StringTie	exon	69396102	69396290	1000	-	.	gene_id "MSTRG.95874"; transcript_id "MSTRG.95874.76"; exon_number "1";
chr2	StringTie	exon	69400364	69400538	1000	-	.	gene_id "MSTRG.95874"; transcript_id "MSTRG.95874.76"; exon_number "2";
chr2	StringTie	exon	69406022	69406082	1000	-	.	gene_id "MSTRG.95874"; transcript_id "MSTRG.95874.76"; exon_number "3";
chr2	StringTie	exon	69415185	69415299	1000	-	.	gene_id "MSTRG.95874"; transcript_id "MSTRG.95874.76"; exon_number "4";
chr2	StringTie	exon	69416166	69416222	1000	-	.	gene_id "MSTRG.95874"; transcript_id "MSTRG.95874.76"; exon_number "5";
chr2	StringTie	exon	69419538	69419604	1000	-	.	gene_id "MSTRG.95874"; transcript_id "MSTRG.95874.76"; exon_number "6";
chr2	StringTie	exon	69431902	69432005	1000	-	.	gene_id "MSTRG.95874"; transcript_id "MSTRG.95874.76"; exon_number "7";
chr2	StringTie	exon	69437361	69437479	1000	-	.	gene_id "MSTRG.95874"; transcript_id "MSTRG.95874.76"; exon_number "8";
chr2	StringTie	transcript	69396102	69437460	1000	-	.	gene_id "MSTRG.95874"; transcript_id "MSTRG.95874.77";
chr2	StringTie	exon	69396102	69396290	1000	-	.	gene_id "MSTRG.95874"; transcript_id "MSTRG.95874.77"; exon_number "1";
chr2	StringTie	exon	69399561	69399611	1000	-	.	gene_id "MSTRG.95874"; transcript_id "MSTRG.95874.77"; exon_number "2";
chr2	StringTie	exon	69400364	69400538	1000	-	.	gene_id "MSTRG.95874"; transcript_id "MSTRG.95874.77"; exon_number "3";
chr2	StringTie	exon	69406022	69406082	1000	-	.	gene_id "MSTRG.95874"; transcript_id "MSTRG.95874.77"; exon_number "4";
chr2	StringTie	exon	69415185	69415299	1000	-	.	gene_id "MSTRG.95874"; transcript_id "MSTRG.95874.77"; exon_number "5";
chr2	StringTie	exon	69419538	69419604	1000	-	.	gene_id "MSTRG.95874"; transcript_id "MSTRG.95874.77"; exon_number "6";
chr2	StringTie	exon	69423582	69423717	1000	-	.	gene_id "MSTRG.95874"; transcript_id "MSTRG.95874.77"; exon_number "7";
chr2	StringTie	exon	69429904	69430025	1000	-	.	gene_id "MSTRG.95874"; transcript_id "MSTRG.95874.77"; exon_number "8";
chr2	StringTie	exon	69431902	69432005	1000	-	.	gene_id "MSTRG.95874"; transcript_id "MSTRG.95874.77"; exon_number "9";
chr2	StringTie	exon	69437271	69437460	1000	-	.	gene_id "MSTRG.95874"; transcript_id "MSTRG.95874.77"; exon_number "10";
chr2	StringTie	transcript	69396102	69449657	1000	-	.	gene_id "MSTRG.95874"; transcript_id "MSTRG.95874.78";
chr2	StringTie	exon	69396102	69396290	1000	-	.	gene_id "MSTRG.95874"; transcript_id "MSTRG.95874.78"; exon_number "1";
chr2	StringTie	exon	69400364	69400538	1000	-	.	gene_id "MSTRG.95874"; transcript_id "MSTRG.95874.78"; exon_number "2";
chr2	StringTie	exon	69406022	69406082	1000	-	.	gene_id "MSTRG.95874"; transcript_id "MSTRG.95874.78"; exon_number "3";
chr2	StringTie	exon	69415185	69415299	1000	-	.	gene_id "MSTRG.95874"; transcript_id "MSTRG.95874.78"; exon_number "4";
chr2	StringTie	exon	69419538	69419604	1000	-	.	gene_id "MSTRG.95874"; transcript_id "MSTRG.95874.78"; exon_number "5";
chr2	StringTie	exon	69431902	69432005	1000	-	.	gene_id "MSTRG.95874"; transcript_id "MSTRG.95874.78"; exon_number "6";
chr2	StringTie	exon	69438053	69438117	1000	-	.	gene_id "MSTRG.95874"; transcript_id "MSTRG.95874.78"; exon_number "7";
chr2	StringTie	exon	69438922	69439508	1000	-	.	gene_id "MSTRG.95874"; transcript_id "MSTRG.95874.78"; exon_number "8";
chr2	StringTie	exon	69443006	69443098	1000	-	.	gene_id "MSTRG.95874"; transcript_id "MSTRG.95874.78"; exon_number "9";
chr2	StringTie	exon	69446835	69447047	1000	-	.	gene_id "MSTRG.95874"; transcript_id "MSTRG.95874.78"; exon_number "10";
chr2	StringTie	exon	69448796	69449657	1000	-	.	gene_id "MSTRG.95874"; transcript_id "MSTRG.95874.78"; exon_number "11";
chr2	StringTie	transcript	69396102	69643717	1000	-	.	gene_id "MSTRG.95874"; transcript_id "MSTRG.95874.79";
chr2	StringTie	exon	69396102	69396290	1000	-	.	gene_id "MSTRG.95874"; transcript_id "MSTRG.95874.79"; exon_number "1";
chr2	StringTie	exon	69399561	69399611	1000	-	.	gene_id "MSTRG.95874"; transcript_id "MSTRG.95874.79"; exon_number "2";
chr2	StringTie	exon	69400364	69400538	1000	-	.	gene_id "MSTRG.95874"; transcript_id "MSTRG.95874.79"; exon_number "3";
chr2	StringTie	exon	69406022	69406082	1000	-	.	gene_id "MSTRG.95874"; transcript_id "MSTRG.95874.79"; exon_number "4";
chr2	StringTie	exon	69415185	69415299	1000	-	.	gene_id "MSTRG.95874"; transcript_id "MSTRG.95874.79"; exon_number "5";
chr2	StringTie	exon	69419538	69419604	1000	-	.	gene_id "MSTRG.95874"; transcript_id "MSTRG.95874.79"; exon_number "6";
chr2	StringTie	exon	69423582	69423717	1000	-	.	gene_id "MSTRG.95874"; transcript_id "MSTRG.95874.79"; exon_number "7";
chr2	StringTie	exon	69431902	69432005	1000	-	.	gene_id "MSTRG.95874"; transcript_id "MSTRG.95874.79"; exon_number "8";
chr2	StringTie	exon	69437361	69438117	1000	-	.	gene_id "MSTRG.95874"; transcript_id "MSTRG.95874.79"; exon_number "9";
chr2	StringTie	exon	69438922	69439508	1000	-	.	gene_id "MSTRG.95874"; transcript_id "MSTRG.95874.79"; exon_number "10";
chr2	StringTie	exon	69443006	69443098	1000	-	.	gene_id "MSTRG.95874"; transcript_id "MSTRG.95874.79"; exon_number "11";
chr2	StringTie	exon	69446835	69447047	1000	-	.	gene_id "MSTRG.95874"; transcript_id "MSTRG.95874.79"; exon_number "12";
chr2	StringTie	exon	69448796	69449031	1000	-	.	gene_id "MSTRG.95874"; transcript_id "MSTRG.95874.79"; exon_number "13";
chr2	StringTie	exon	69465439	69466551	1000	-	.	gene_id "MSTRG.95874"; transcript_id "MSTRG.95874.79"; exon_number "14";
chr2	StringTie	exon	69480860	69482812	1000	-	.	gene_id "MSTRG.95874"; transcript_id "MSTRG.95874.79"; exon_number "15";
chr2	StringTie	exon	69495985	69496080	1000	-	.	gene_id "MSTRG.95874"; transcript_id "MSTRG.95874.79"; exon_number "16";
chr2	StringTie	exon	69505569	69505673	1000	-	.	gene_id "MSTRG.95874"; transcript_id "MSTRG.95874.79"; exon_number "17";
chr2	StringTie	exon	69507421	69507578	1000	-	.	gene_id "MSTRG.95874"; transcript_id "MSTRG.95874.79"; exon_number "18";
chr2	StringTie	exon	69509231	69509460	1000	-	.	gene_id "MSTRG.95874"; transcript_id "MSTRG.95874.79"; exon_number "19";
chr2	StringTie	exon	69514471	69514749	1000	-	.	gene_id "MSTRG.95874"; transcript_id "MSTRG.95874.79"; exon_number "20";
chr2	StringTie	exon	69518954	69519240	1000	-	.	gene_id "MSTRG.95874"; transcript_id "MSTRG.95874.79"; exon_number "21";
chr2	StringTie	exon	69520834	69520988	1000	-	.	gene_id "MSTRG.95874"; transcript_id "MSTRG.95874.79"; exon_number "22";
chr2	StringTie	exon	69525033	69525112	1000	-	.	gene_id "MSTRG.95874"; transcript_id "MSTRG.95874.79"; exon_number "23";
chr2	StringTie	exon	69527216	69527319	1000	-	.	gene_id "MSTRG.95874"; transcript_id "MSTRG.95874.79"; exon_number "24";
chr2	StringTie	exon	69530008	69530140	1000	-	.	gene_id "MSTRG.95874"; transcript_id "MSTRG.95874.79"; exon_number "25";
chr2	StringTie	exon	69530625	69530706	1000	-	.	gene_id "MSTRG.95874"; transcript_id "MSTRG.95874.79"; exon_number "26";
chr2	StringTie	exon	69532041	69532162	1000	-	.	gene_id "MSTRG.95874"; transcript_id "MSTRG.95874.79"; exon_number "27";
chr2	StringTie	exon	69542523	69542665	1000	-	.	gene_id "MSTRG.95874"; transcript_id "MSTRG.95874.79"; exon_number "28";
chr2	StringTie	exon	69544436	69544544	1000	-	.	gene_id "MSTRG.95874"; transcript_id "MSTRG.95874.79"; exon_number "29";
chr2	StringTie	exon	69556860	69556978	1000	-	.	gene_id "MSTRG.95874"; transcript_id "MSTRG.95874.79"; exon_number "30";
chr2	StringTie	exon	69642878	69643274	1000	-	.	gene_id "MSTRG.95874"; transcript_id "MSTRG.95874.79"; exon_number "31";
chr2	StringTie	exon	69643575	69643717	1000	-	.	gene_id "MSTRG.95874"; transcript_id "MSTRG.95874.79"; exon_number "32";
chr2	StringTie	transcript	69395207	69453185	1000	-	.	gene_id "MSTRG.95874"; transcript_id "MSTRG.95874.8";
chr2	StringTie	exon	69395207	69396290	1000	-	.	gene_id "MSTRG.95874"; transcript_id "MSTRG.95874.8"; exon_number "1";
chr2	StringTie	exon	69400364	69400538	1000	-	.	gene_id "MSTRG.95874"; transcript_id "MSTRG.95874.8"; exon_number "2";
chr2	StringTie	exon	69406022	69406082	1000	-	.	gene_id "MSTRG.95874"; transcript_id "MSTRG.95874.8"; exon_number "3";
chr2	StringTie	exon	69415185	69415299	1000	-	.	gene_id "MSTRG.95874"; transcript_id "MSTRG.95874.8"; exon_number "4";
chr2	StringTie	exon	69419538	69419604	1000	-	.	gene_id "MSTRG.95874"; transcript_id "MSTRG.95874.8"; exon_number "5";
chr2	StringTie	exon	69423582	69423717	1000	-	.	gene_id "MSTRG.95874"; transcript_id "MSTRG.95874.8"; exon_number "6";
chr2	StringTie	exon	69431902	69432005	1000	-	.	gene_id "MSTRG.95874"; transcript_id "MSTRG.95874.8"; exon_number "7";
chr2	StringTie	exon	69438053	69438117	1000	-	.	gene_id "MSTRG.95874"; transcript_id "MSTRG.95874.8"; exon_number "8";
chr2	StringTie	exon	69439204	69439508	1000	-	.	gene_id "MSTRG.95874"; transcript_id "MSTRG.95874.8"; exon_number "9";
chr2	StringTie	exon	69443006	69443098	1000	-	.	gene_id "MSTRG.95874"; transcript_id "MSTRG.95874.8"; exon_number "10";
chr2	StringTie	exon	69446835	69447047	1000	-	.	gene_id "MSTRG.95874"; transcript_id "MSTRG.95874.8"; exon_number "11";
chr2	StringTie	exon	69448796	69449031	1000	-	.	gene_id "MSTRG.95874"; transcript_id "MSTRG.95874.8"; exon_number "12";
chr2	StringTie	exon	69452389	69453185	1000	-	.	gene_id "MSTRG.95874"; transcript_id "MSTRG.95874.8"; exon_number "13";
chr2	StringTie	transcript	69396103	69453143	1000	-	.	gene_id "MSTRG.95874"; transcript_id "MSTRG.95874.80";
chr2	StringTie	exon	69396103	69396290	1000	-	.	gene_id "MSTRG.95874"; transcript_id "MSTRG.95874.80"; exon_number "1";
chr2	StringTie	exon	69400364	69400538	1000	-	.	gene_id "MSTRG.95874"; transcript_id "MSTRG.95874.80"; exon_number "2";
chr2	StringTie	exon	69406022	69406082	1000	-	.	gene_id "MSTRG.95874"; transcript_id "MSTRG.95874.80"; exon_number "3";
chr2	StringTie	exon	69415185	69415299	1000	-	.	gene_id "MSTRG.95874"; transcript_id "MSTRG.95874.80"; exon_number "4";
chr2	StringTie	exon	69419538	69419604	1000	-	.	gene_id "MSTRG.95874"; transcript_id "MSTRG.95874.80"; exon_number "5";
chr2	StringTie	exon	69423582	69423717	1000	-	.	gene_id "MSTRG.95874"; transcript_id "MSTRG.95874.80"; exon_number "6";
chr2	StringTie	exon	69429904	69430021	1000	-	.	gene_id "MSTRG.95874"; transcript_id "MSTRG.95874.80"; exon_number "7";
chr2	StringTie	exon	69431902	69432005	1000	-	.	gene_id "MSTRG.95874"; transcript_id "MSTRG.95874.80"; exon_number "8";
chr2	StringTie	exon	69443006	69443098	1000	-	.	gene_id "MSTRG.95874"; transcript_id "MSTRG.95874.80"; exon_number "9";
chr2	StringTie	exon	69446835	69447047	1000	-	.	gene_id "MSTRG.95874"; transcript_id "MSTRG.95874.80"; exon_number "10";
chr2	StringTie	exon	69448796	69449031	1000	-	.	gene_id "MSTRG.95874"; transcript_id "MSTRG.95874.80"; exon_number "11";
chr2	StringTie	exon	69452389	69453143	1000	-	.	gene_id "MSTRG.95874"; transcript_id "MSTRG.95874.80"; exon_number "12";
chr2	StringTie	transcript	69396104	69437460	1000	-	.	gene_id "MSTRG.95874"; transcript_id "MSTRG.95874.81";
chr2	StringTie	exon	69396104	69396290	1000	-	.	gene_id "MSTRG.95874"; transcript_id "MSTRG.95874.81"; exon_number "1";
chr2	StringTie	exon	69399239	69399611	1000	-	.	gene_id "MSTRG.95874"; transcript_id "MSTRG.95874.81"; exon_number "2";
chr2	StringTie	exon	69400364	69400538	1000	-	.	gene_id "MSTRG.95874"; transcript_id "MSTRG.95874.81"; exon_number "3";
chr2	StringTie	exon	69406022	69406082	1000	-	.	gene_id "MSTRG.95874"; transcript_id "MSTRG.95874.81"; exon_number "4";
chr2	StringTie	exon	69415185	69415299	1000	-	.	gene_id "MSTRG.95874"; transcript_id "MSTRG.95874.81"; exon_number "5";
chr2	StringTie	exon	69419538	69419604	1000	-	.	gene_id "MSTRG.95874"; transcript_id "MSTRG.95874.81"; exon_number "6";
chr2	StringTie	exon	69423582	69423717	1000	-	.	gene_id "MSTRG.95874"; transcript_id "MSTRG.95874.81"; exon_number "7";
chr2	StringTie	exon	69429904	69430021	1000	-	.	gene_id "MSTRG.95874"; transcript_id "MSTRG.95874.81"; exon_number "8";
chr2	StringTie	exon	69431902	69432005	1000	-	.	gene_id "MSTRG.95874"; transcript_id "MSTRG.95874.81"; exon_number "9";
chr2	StringTie	exon	69437271	69437460	1000	-	.	gene_id "MSTRG.95874"; transcript_id "MSTRG.95874.81"; exon_number "10";
chr2	StringTie	transcript	69396107	69674546	1000	-	.	gene_id "MSTRG.95874"; transcript_id "MSTRG.95874.82";
chr2	StringTie	exon	69396107	69396290	1000	-	.	gene_id "MSTRG.95874"; transcript_id "MSTRG.95874.82"; exon_number "1";
chr2	StringTie	exon	69400364	69400538	1000	-	.	gene_id "MSTRG.95874"; transcript_id "MSTRG.95874.82"; exon_number "2";
chr2	StringTie	exon	69406022	69406082	1000	-	.	gene_id "MSTRG.95874"; transcript_id "MSTRG.95874.82"; exon_number "3";
chr2	StringTie	exon	69415185	69415299	1000	-	.	gene_id "MSTRG.95874"; transcript_id "MSTRG.95874.82"; exon_number "4";
chr2	StringTie	exon	69419538	69419604	1000	-	.	gene_id "MSTRG.95874"; transcript_id "MSTRG.95874.82"; exon_number "5";
chr2	StringTie	exon	69423582	69423717	1000	-	.	gene_id "MSTRG.95874"; transcript_id "MSTRG.95874.82"; exon_number "6";
chr2	StringTie	exon	69431902	69432005	1000	-	.	gene_id "MSTRG.95874"; transcript_id "MSTRG.95874.82"; exon_number "7";
chr2	StringTie	exon	69437271	69438117	1000	-	.	gene_id "MSTRG.95874"; transcript_id "MSTRG.95874.82"; exon_number "8";
chr2	StringTie	exon	69438922	69439508	1000	-	.	gene_id "MSTRG.95874"; transcript_id "MSTRG.95874.82"; exon_number "9";
chr2	StringTie	exon	69443006	69443098	1000	-	.	gene_id "MSTRG.95874"; transcript_id "MSTRG.95874.82"; exon_number "10";
chr2	StringTie	exon	69446835	69447047	1000	-	.	gene_id "MSTRG.95874"; transcript_id "MSTRG.95874.82"; exon_number "11";
chr2	StringTie	exon	69448796	69449031	1000	-	.	gene_id "MSTRG.95874"; transcript_id "MSTRG.95874.82"; exon_number "12";
chr2	StringTie	exon	69452389	69466551	1000	-	.	gene_id "MSTRG.95874"; transcript_id "MSTRG.95874.82"; exon_number "13";
chr2	StringTie	exon	69480860	69480961	1000	-	.	gene_id "MSTRG.95874"; transcript_id "MSTRG.95874.82"; exon_number "14";
chr2	StringTie	exon	69482711	69482812	1000	-	.	gene_id "MSTRG.95874"; transcript_id "MSTRG.95874.82"; exon_number "15";
chr2	StringTie	exon	69495985	69496080	1000	-	.	gene_id "MSTRG.95874"; transcript_id "MSTRG.95874.82"; exon_number "16";
chr2	StringTie	exon	69505569	69505673	1000	-	.	gene_id "MSTRG.95874"; transcript_id "MSTRG.95874.82"; exon_number "17";
chr2	StringTie	exon	69507421	69507578	1000	-	.	gene_id "MSTRG.95874"; transcript_id "MSTRG.95874.82"; exon_number "18";
chr2	StringTie	exon	69509231	69509460	1000	-	.	gene_id "MSTRG.95874"; transcript_id "MSTRG.95874.82"; exon_number "19";
chr2	StringTie	exon	69514471	69514749	1000	-	.	gene_id "MSTRG.95874"; transcript_id "MSTRG.95874.82"; exon_number "20";
chr2	StringTie	exon	69518954	69519240	1000	-	.	gene_id "MSTRG.95874"; transcript_id "MSTRG.95874.82"; exon_number "21";
chr2	StringTie	exon	69520834	69520988	1000	-	.	gene_id "MSTRG.95874"; transcript_id "MSTRG.95874.82"; exon_number "22";
chr2	StringTie	exon	69525033	69525112	1000	-	.	gene_id "MSTRG.95874"; transcript_id "MSTRG.95874.82"; exon_number "23";
chr2	StringTie	exon	69527216	69527319	1000	-	.	gene_id "MSTRG.95874"; transcript_id "MSTRG.95874.82"; exon_number "24";
chr2	StringTie	exon	69530008	69530140	1000	-	.	gene_id "MSTRG.95874"; transcript_id "MSTRG.95874.82"; exon_number "25";
chr2	StringTie	exon	69530625	69530706	1000	-	.	gene_id "MSTRG.95874"; transcript_id "MSTRG.95874.82"; exon_number "26";
chr2	StringTie	exon	69532041	69532162	1000	-	.	gene_id "MSTRG.95874"; transcript_id "MSTRG.95874.82"; exon_number "27";
chr2	StringTie	exon	69542523	69542665	1000	-	.	gene_id "MSTRG.95874"; transcript_id "MSTRG.95874.82"; exon_number "28";
chr2	StringTie	exon	69544436	69544544	1000	-	.	gene_id "MSTRG.95874"; transcript_id "MSTRG.95874.82"; exon_number "29";
chr2	StringTie	exon	69556860	69556978	1000	-	.	gene_id "MSTRG.95874"; transcript_id "MSTRG.95874.82"; exon_number "30";
chr2	StringTie	exon	69642878	69643274	1000	-	.	gene_id "MSTRG.95874"; transcript_id "MSTRG.95874.82"; exon_number "31";
chr2	StringTie	exon	69643575	69644348	1000	-	.	gene_id "MSTRG.95874"; transcript_id "MSTRG.95874.82"; exon_number "32";
chr2	StringTie	exon	69644826	69644968	1000	-	.	gene_id "MSTRG.95874"; transcript_id "MSTRG.95874.82"; exon_number "33";
chr2	StringTie	exon	69668686	69668843	1000	-	.	gene_id "MSTRG.95874"; transcript_id "MSTRG.95874.82"; exon_number "34";
chr2	StringTie	exon	69674023	69674546	1000	-	.	gene_id "MSTRG.95874"; transcript_id "MSTRG.95874.82"; exon_number "35";
chr2	StringTie	transcript	69396107	69432006	1000	-	.	gene_id "MSTRG.95874"; transcript_id "MSTRG.95874.83";
chr2	StringTie	exon	69396107	69396290	1000	-	.	gene_id "MSTRG.95874"; transcript_id "MSTRG.95874.83"; exon_number "1";
chr2	StringTie	exon	69398923	69399047	1000	-	.	gene_id "MSTRG.95874"; transcript_id "MSTRG.95874.83"; exon_number "2";
chr2	StringTie	exon	69400364	69400538	1000	-	.	gene_id "MSTRG.95874"; transcript_id "MSTRG.95874.83"; exon_number "3";
chr2	StringTie	exon	69406022	69406082	1000	-	.	gene_id "MSTRG.95874"; transcript_id "MSTRG.95874.83"; exon_number "4";
chr2	StringTie	exon	69415185	69415299	1000	-	.	gene_id "MSTRG.95874"; transcript_id "MSTRG.95874.83"; exon_number "5";
chr2	StringTie	exon	69419538	69419604	1000	-	.	gene_id "MSTRG.95874"; transcript_id "MSTRG.95874.83"; exon_number "6";
chr2	StringTie	exon	69423582	69423717	1000	-	.	gene_id "MSTRG.95874"; transcript_id "MSTRG.95874.83"; exon_number "7";
chr2	StringTie	exon	69431902	69432006	1000	-	.	gene_id "MSTRG.95874"; transcript_id "MSTRG.95874.83"; exon_number "8";
chr2	StringTie	transcript	69396107	69440232	1000	-	.	gene_id "MSTRG.95874"; transcript_id "MSTRG.95874.84";
chr2	StringTie	exon	69396107	69396290	1000	-	.	gene_id "MSTRG.95874"; transcript_id "MSTRG.95874.84"; exon_number "1";
chr2	StringTie	exon	69400364	69400538	1000	-	.	gene_id "MSTRG.95874"; transcript_id "MSTRG.95874.84"; exon_number "2";
chr2	StringTie	exon	69406022	69406082	1000	-	.	gene_id "MSTRG.95874"; transcript_id "MSTRG.95874.84"; exon_number "3";
chr2	StringTie	exon	69415185	69415299	1000	-	.	gene_id "MSTRG.95874"; transcript_id "MSTRG.95874.84"; exon_number "4";
chr2	StringTie	exon	69419538	69419604	1000	-	.	gene_id "MSTRG.95874"; transcript_id "MSTRG.95874.84"; exon_number "5";
chr2	StringTie	exon	69423582	69423717	1000	-	.	gene_id "MSTRG.95874"; transcript_id "MSTRG.95874.84"; exon_number "6";
chr2	StringTie	exon	69431902	69432005	1000	-	.	gene_id "MSTRG.95874"; transcript_id "MSTRG.95874.84"; exon_number "7";
chr2	StringTie	exon	69437271	69438117	1000	-	.	gene_id "MSTRG.95874"; transcript_id "MSTRG.95874.84"; exon_number "8";
chr2	StringTie	exon	69439288	69439508	1000	-	.	gene_id "MSTRG.95874"; transcript_id "MSTRG.95874.84"; exon_number "9";
chr2	StringTie	exon	69440055	69440232	1000	-	.	gene_id "MSTRG.95874"; transcript_id "MSTRG.95874.84"; exon_number "10";
chr2	StringTie	transcript	69396107	69437460	1000	-	.	gene_id "MSTRG.95874"; transcript_id "MSTRG.95874.85";
chr2	StringTie	exon	69396107	69396290	1000	-	.	gene_id "MSTRG.95874"; transcript_id "MSTRG.95874.85"; exon_number "1";
chr2	StringTie	exon	69399561	69399611	1000	-	.	gene_id "MSTRG.95874"; transcript_id "MSTRG.95874.85"; exon_number "2";
chr2	StringTie	exon	69400364	69400538	1000	-	.	gene_id "MSTRG.95874"; transcript_id "MSTRG.95874.85"; exon_number "3";
chr2	StringTie	exon	69406022	69406082	1000	-	.	gene_id "MSTRG.95874"; transcript_id "MSTRG.95874.85"; exon_number "4";
chr2	StringTie	exon	69415185	69415299	1000	-	.	gene_id "MSTRG.95874"; transcript_id "MSTRG.95874.85"; exon_number "5";
chr2	StringTie	exon	69419538	69419604	1000	-	.	gene_id "MSTRG.95874"; transcript_id "MSTRG.95874.85"; exon_number "6";
chr2	StringTie	exon	69423582	69423717	1000	-	.	gene_id "MSTRG.95874"; transcript_id "MSTRG.95874.85"; exon_number "7";
chr2	StringTie	exon	69429904	69430021	1000	-	.	gene_id "MSTRG.95874"; transcript_id "MSTRG.95874.85"; exon_number "8";
chr2	StringTie	exon	69431902	69432005	1000	-	.	gene_id "MSTRG.95874"; transcript_id "MSTRG.95874.85"; exon_number "9";
chr2	StringTie	exon	69437332	69437460	1000	-	.	gene_id "MSTRG.95874"; transcript_id "MSTRG.95874.85"; exon_number "10";
chr2	StringTie	transcript	69396110	69438289	1000	-	.	gene_id "MSTRG.95874"; transcript_id "MSTRG.95874.86";
chr2	StringTie	exon	69396110	69396290	1000	-	.	gene_id "MSTRG.95874"; transcript_id "MSTRG.95874.86"; exon_number "1";
chr2	StringTie	exon	69399561	69399611	1000	-	.	gene_id "MSTRG.95874"; transcript_id "MSTRG.95874.86"; exon_number "2";
chr2	StringTie	exon	69400364	69400538	1000	-	.	gene_id "MSTRG.95874"; transcript_id "MSTRG.95874.86"; exon_number "3";
chr2	StringTie	exon	69406022	69406082	1000	-	.	gene_id "MSTRG.95874"; transcript_id "MSTRG.95874.86"; exon_number "4";
chr2	StringTie	exon	69415185	69415299	1000	-	.	gene_id "MSTRG.95874"; transcript_id "MSTRG.95874.86"; exon_number "5";
chr2	StringTie	exon	69419538	69419604	1000	-	.	gene_id "MSTRG.95874"; transcript_id "MSTRG.95874.86"; exon_number "6";
chr2	StringTie	exon	69423582	69423717	1000	-	.	gene_id "MSTRG.95874"; transcript_id "MSTRG.95874.86"; exon_number "7";
chr2	StringTie	exon	69429904	69430021	1000	-	.	gene_id "MSTRG.95874"; transcript_id "MSTRG.95874.86"; exon_number "8";
chr2	StringTie	exon	69431902	69432005	1000	-	.	gene_id "MSTRG.95874"; transcript_id "MSTRG.95874.86"; exon_number "9";
chr2	StringTie	exon	69438053	69438289	1000	-	.	gene_id "MSTRG.95874"; transcript_id "MSTRG.95874.86"; exon_number "10";
chr2	StringTie	transcript	69396113	69429993	1000	-	.	gene_id "MSTRG.95874"; transcript_id "MSTRG.95874.87";
chr2	StringTie	exon	69396113	69396290	1000	-	.	gene_id "MSTRG.95874"; transcript_id "MSTRG.95874.87"; exon_number "1";
chr2	StringTie	exon	69400364	69400538	1000	-	.	gene_id "MSTRG.95874"; transcript_id "MSTRG.95874.87"; exon_number "2";
chr2	StringTie	exon	69406022	69406082	1000	-	.	gene_id "MSTRG.95874"; transcript_id "MSTRG.95874.87"; exon_number "3";
chr2	StringTie	exon	69415185	69415299	1000	-	.	gene_id "MSTRG.95874"; transcript_id "MSTRG.95874.87"; exon_number "4";
chr2	StringTie	exon	69419538	69419604	1000	-	.	gene_id "MSTRG.95874"; transcript_id "MSTRG.95874.87"; exon_number "5";
chr2	StringTie	exon	69429904	69429993	1000	-	.	gene_id "MSTRG.95874"; transcript_id "MSTRG.95874.87"; exon_number "6";
chr2	StringTie	transcript	69396114	69439548	1000	-	.	gene_id "MSTRG.95874"; transcript_id "MSTRG.95874.89";
chr2	StringTie	exon	69396114	69396290	1000	-	.	gene_id "MSTRG.95874"; transcript_id "MSTRG.95874.89"; exon_number "1";
chr2	StringTie	exon	69400364	69400538	1000	-	.	gene_id "MSTRG.95874"; transcript_id "MSTRG.95874.89"; exon_number "2";
chr2	StringTie	exon	69406022	69406082	1000	-	.	gene_id "MSTRG.95874"; transcript_id "MSTRG.95874.89"; exon_number "3";
chr2	StringTie	exon	69415185	69415299	1000	-	.	gene_id "MSTRG.95874"; transcript_id "MSTRG.95874.89"; exon_number "4";
chr2	StringTie	exon	69419538	69419604	1000	-	.	gene_id "MSTRG.95874"; transcript_id "MSTRG.95874.89"; exon_number "5";
chr2	StringTie	exon	69431902	69432005	1000	-	.	gene_id "MSTRG.95874"; transcript_id "MSTRG.95874.89"; exon_number "6";
chr2	StringTie	exon	69438053	69438117	1000	-	.	gene_id "MSTRG.95874"; transcript_id "MSTRG.95874.89"; exon_number "7";
chr2	StringTie	exon	69439204	69439548	1000	-	.	gene_id "MSTRG.95874"; transcript_id "MSTRG.95874.89"; exon_number "8";
chr2	StringTie	transcript	69395216	69644414	1000	-	.	gene_id "MSTRG.95874"; transcript_id "MSTRG.95874.9";
chr2	StringTie	exon	69395216	69396290	1000	-	.	gene_id "MSTRG.95874"; transcript_id "MSTRG.95874.9"; exon_number "1";
chr2	StringTie	exon	69399561	69399611	1000	-	.	gene_id "MSTRG.95874"; transcript_id "MSTRG.95874.9"; exon_number "2";
chr2	StringTie	exon	69400364	69400538	1000	-	.	gene_id "MSTRG.95874"; transcript_id "MSTRG.95874.9"; exon_number "3";
chr2	StringTie	exon	69406022	69406082	1000	-	.	gene_id "MSTRG.95874"; transcript_id "MSTRG.95874.9"; exon_number "4";
chr2	StringTie	exon	69415185	69415299	1000	-	.	gene_id "MSTRG.95874"; transcript_id "MSTRG.95874.9"; exon_number "5";
chr2	StringTie	exon	69419538	69419604	1000	-	.	gene_id "MSTRG.95874"; transcript_id "MSTRG.95874.9"; exon_number "6";
chr2	StringTie	exon	69423582	69423717	1000	-	.	gene_id "MSTRG.95874"; transcript_id "MSTRG.95874.9"; exon_number "7";
chr2	StringTie	exon	69431902	69432005	1000	-	.	gene_id "MSTRG.95874"; transcript_id "MSTRG.95874.9"; exon_number "8";
chr2	StringTie	exon	69437271	69438117	1000	-	.	gene_id "MSTRG.95874"; transcript_id "MSTRG.95874.9"; exon_number "9";
chr2	StringTie	exon	69438922	69439508	1000	-	.	gene_id "MSTRG.95874"; transcript_id "MSTRG.95874.9"; exon_number "10";
chr2	StringTie	exon	69443006	69443098	1000	-	.	gene_id "MSTRG.95874"; transcript_id "MSTRG.95874.9"; exon_number "11";
chr2	StringTie	exon	69446835	69447047	1000	-	.	gene_id "MSTRG.95874"; transcript_id "MSTRG.95874.9"; exon_number "12";
chr2	StringTie	exon	69448796	69449031	1000	-	.	gene_id "MSTRG.95874"; transcript_id "MSTRG.95874.9"; exon_number "13";
chr2	StringTie	exon	69461171	69466551	1000	-	.	gene_id "MSTRG.95874"; transcript_id "MSTRG.95874.9"; exon_number "14";
chr2	StringTie	exon	69480860	69480961	1000	-	.	gene_id "MSTRG.95874"; transcript_id "MSTRG.95874.9"; exon_number "15";
chr2	StringTie	exon	69482711	69482812	1000	-	.	gene_id "MSTRG.95874"; transcript_id "MSTRG.95874.9"; exon_number "16";
chr2	StringTie	exon	69495985	69496080	1000	-	.	gene_id "MSTRG.95874"; transcript_id "MSTRG.95874.9"; exon_number "17";
chr2	StringTie	exon	69505569	69505673	1000	-	.	gene_id "MSTRG.95874"; transcript_id "MSTRG.95874.9"; exon_number "18";
chr2	StringTie	exon	69507421	69507578	1000	-	.	gene_id "MSTRG.95874"; transcript_id "MSTRG.95874.9"; exon_number "19";
chr2	StringTie	exon	69509231	69509460	1000	-	.	gene_id "MSTRG.95874"; transcript_id "MSTRG.95874.9"; exon_number "20";
chr2	StringTie	exon	69514471	69514749	1000	-	.	gene_id "MSTRG.95874"; transcript_id "MSTRG.95874.9"; exon_number "21";
chr2	StringTie	exon	69518954	69519240	1000	-	.	gene_id "MSTRG.95874"; transcript_id "MSTRG.95874.9"; exon_number "22";
chr2	StringTie	exon	69520834	69520988	1000	-	.	gene_id "MSTRG.95874"; transcript_id "MSTRG.95874.9"; exon_number "23";
chr2	StringTie	exon	69525033	69525112	1000	-	.	gene_id "MSTRG.95874"; transcript_id "MSTRG.95874.9"; exon_number "24";
chr2	StringTie	exon	69527216	69527319	1000	-	.	gene_id "MSTRG.95874"; transcript_id "MSTRG.95874.9"; exon_number "25";
chr2	StringTie	exon	69530008	69530140	1000	-	.	gene_id "MSTRG.95874"; transcript_id "MSTRG.95874.9"; exon_number "26";
chr2	StringTie	exon	69530625	69530706	1000	-	.	gene_id "MSTRG.95874"; transcript_id "MSTRG.95874.9"; exon_number "27";
chr2	StringTie	exon	69532041	69532162	1000	-	.	gene_id "MSTRG.95874"; transcript_id "MSTRG.95874.9"; exon_number "28";
chr2	StringTie	exon	69542523	69542665	1000	-	.	gene_id "MSTRG.95874"; transcript_id "MSTRG.95874.9"; exon_number "29";
chr2	StringTie	exon	69544436	69544544	1000	-	.	gene_id "MSTRG.95874"; transcript_id "MSTRG.95874.9"; exon_number "30";
chr2	StringTie	exon	69556860	69556978	1000	-	.	gene_id "MSTRG.95874"; transcript_id "MSTRG.95874.9"; exon_number "31";
chr2	StringTie	exon	69642878	69643274	1000	-	.	gene_id "MSTRG.95874"; transcript_id "MSTRG.95874.9"; exon_number "32";
chr2	StringTie	exon	69643575	69644414	1000	-	.	gene_id "MSTRG.95874"; transcript_id "MSTRG.95874.9"; exon_number "33";
chr2	StringTie	transcript	69396117	69439305	1000	-	.	gene_id "MSTRG.95874"; transcript_id "MSTRG.95874.91";
chr2	StringTie	exon	69396117	69396290	1000	-	.	gene_id "MSTRG.95874"; transcript_id "MSTRG.95874.91"; exon_number "1";
chr2	StringTie	exon	69400364	69400538	1000	-	.	gene_id "MSTRG.95874"; transcript_id "MSTRG.95874.91"; exon_number "2";
chr2	StringTie	exon	69406022	69406082	1000	-	.	gene_id "MSTRG.95874"; transcript_id "MSTRG.95874.91"; exon_number "3";
chr2	StringTie	exon	69415185	69415299	1000	-	.	gene_id "MSTRG.95874"; transcript_id "MSTRG.95874.91"; exon_number "4";
chr2	StringTie	exon	69419538	69419604	1000	-	.	gene_id "MSTRG.95874"; transcript_id "MSTRG.95874.91"; exon_number "5";
chr2	StringTie	exon	69423582	69423717	1000	-	.	gene_id "MSTRG.95874"; transcript_id "MSTRG.95874.91"; exon_number "6";
chr2	StringTie	exon	69431902	69432005	1000	-	.	gene_id "MSTRG.95874"; transcript_id "MSTRG.95874.91"; exon_number "7";
chr2	StringTie	exon	69437361	69438117	1000	-	.	gene_id "MSTRG.95874"; transcript_id "MSTRG.95874.91"; exon_number "8";
chr2	StringTie	exon	69439204	69439305	1000	-	.	gene_id "MSTRG.95874"; transcript_id "MSTRG.95874.91"; exon_number "9";
chr2	StringTie	transcript	69396118	69437460	1000	-	.	gene_id "MSTRG.95874"; transcript_id "MSTRG.95874.92";
chr2	StringTie	exon	69396118	69396290	1000	-	.	gene_id "MSTRG.95874"; transcript_id "MSTRG.95874.92"; exon_number "1";
chr2	StringTie	exon	69400364	69400538	1000	-	.	gene_id "MSTRG.95874"; transcript_id "MSTRG.95874.92"; exon_number "2";
chr2	StringTie	exon	69406022	69406082	1000	-	.	gene_id "MSTRG.95874"; transcript_id "MSTRG.95874.92"; exon_number "3";
chr2	StringTie	exon	69415185	69415299	1000	-	.	gene_id "MSTRG.95874"; transcript_id "MSTRG.95874.92"; exon_number "4";
chr2	StringTie	exon	69419538	69419604	1000	-	.	gene_id "MSTRG.95874"; transcript_id "MSTRG.95874.92"; exon_number "5";
chr2	StringTie	exon	69431902	69432005	1000	-	.	gene_id "MSTRG.95874"; transcript_id "MSTRG.95874.92"; exon_number "6";
chr2	StringTie	exon	69437357	69437460	1000	-	.	gene_id "MSTRG.95874"; transcript_id "MSTRG.95874.92"; exon_number "7";
chr2	StringTie	transcript	69396119	69437460	1000	-	.	gene_id "MSTRG.95874"; transcript_id "MSTRG.95874.93";
chr2	StringTie	exon	69396119	69396290	1000	-	.	gene_id "MSTRG.95874"; transcript_id "MSTRG.95874.93"; exon_number "1";
chr2	StringTie	exon	69400364	69400538	1000	-	.	gene_id "MSTRG.95874"; transcript_id "MSTRG.95874.93"; exon_number "2";
chr2	StringTie	exon	69415185	69415299	1000	-	.	gene_id "MSTRG.95874"; transcript_id "MSTRG.95874.93"; exon_number "3";
chr2	StringTie	exon	69416166	69416222	1000	-	.	gene_id "MSTRG.95874"; transcript_id "MSTRG.95874.93"; exon_number "4";
chr2	StringTie	exon	69419538	69419604	1000	-	.	gene_id "MSTRG.95874"; transcript_id "MSTRG.95874.93"; exon_number "5";
chr2	StringTie	exon	69431902	69432005	1000	-	.	gene_id "MSTRG.95874"; transcript_id "MSTRG.95874.93"; exon_number "6";
chr2	StringTie	exon	69437361	69437460	1000	-	.	gene_id "MSTRG.95874"; transcript_id "MSTRG.95874.93"; exon_number "7";
chr2	StringTie	transcript	69396120	69644856	1000	-	.	gene_id "MSTRG.95874"; transcript_id "MSTRG.95874.94";
chr2	StringTie	exon	69396120	69396290	1000	-	.	gene_id "MSTRG.95874"; transcript_id "MSTRG.95874.94"; exon_number "1";
chr2	StringTie	exon	69400364	69400538	1000	-	.	gene_id "MSTRG.95874"; transcript_id "MSTRG.95874.94"; exon_number "2";
chr2	StringTie	exon	69406022	69406082	1000	-	.	gene_id "MSTRG.95874"; transcript_id "MSTRG.95874.94"; exon_number "3";
chr2	StringTie	exon	69415185	69415299	1000	-	.	gene_id "MSTRG.95874"; transcript_id "MSTRG.95874.94"; exon_number "4";
chr2	StringTie	exon	69419538	69419604	1000	-	.	gene_id "MSTRG.95874"; transcript_id "MSTRG.95874.94"; exon_number "5";
chr2	StringTie	exon	69423582	69423717	1000	-	.	gene_id "MSTRG.95874"; transcript_id "MSTRG.95874.94"; exon_number "6";
chr2	StringTie	exon	69431902	69432005	1000	-	.	gene_id "MSTRG.95874"; transcript_id "MSTRG.95874.94"; exon_number "7";
chr2	StringTie	exon	69437271	69438117	1000	-	.	gene_id "MSTRG.95874"; transcript_id "MSTRG.95874.94"; exon_number "8";
chr2	StringTie	exon	69439204	69439508	1000	-	.	gene_id "MSTRG.95874"; transcript_id "MSTRG.95874.94"; exon_number "9";
chr2	StringTie	exon	69443006	69443098	1000	-	.	gene_id "MSTRG.95874"; transcript_id "MSTRG.95874.94"; exon_number "10";
chr2	StringTie	exon	69446835	69447047	1000	-	.	gene_id "MSTRG.95874"; transcript_id "MSTRG.95874.94"; exon_number "11";
chr2	StringTie	exon	69448796	69449031	1000	-	.	gene_id "MSTRG.95874"; transcript_id "MSTRG.95874.94"; exon_number "12";
chr2	StringTie	exon	69461171	69466551	1000	-	.	gene_id "MSTRG.95874"; transcript_id "MSTRG.95874.94"; exon_number "13";
chr2	StringTie	exon	69480860	69480961	1000	-	.	gene_id "MSTRG.95874"; transcript_id "MSTRG.95874.94"; exon_number "14";
chr2	StringTie	exon	69505569	69505673	1000	-	.	gene_id "MSTRG.95874"; transcript_id "MSTRG.95874.94"; exon_number "15";
chr2	StringTie	exon	69507421	69507578	1000	-	.	gene_id "MSTRG.95874"; transcript_id "MSTRG.95874.94"; exon_number "16";
chr2	StringTie	exon	69509231	69509460	1000	-	.	gene_id "MSTRG.95874"; transcript_id "MSTRG.95874.94"; exon_number "17";
chr2	StringTie	exon	69514471	69514749	1000	-	.	gene_id "MSTRG.95874"; transcript_id "MSTRG.95874.94"; exon_number "18";
chr2	StringTie	exon	69518954	69519240	1000	-	.	gene_id "MSTRG.95874"; transcript_id "MSTRG.95874.94"; exon_number "19";
chr2	StringTie	exon	69520834	69520988	1000	-	.	gene_id "MSTRG.95874"; transcript_id "MSTRG.95874.94"; exon_number "20";
chr2	StringTie	exon	69525033	69525112	1000	-	.	gene_id "MSTRG.95874"; transcript_id "MSTRG.95874.94"; exon_number "21";
chr2	StringTie	exon	69527216	69527319	1000	-	.	gene_id "MSTRG.95874"; transcript_id "MSTRG.95874.94"; exon_number "22";
chr2	StringTie	exon	69530008	69530140	1000	-	.	gene_id "MSTRG.95874"; transcript_id "MSTRG.95874.94"; exon_number "23";
chr2	StringTie	exon	69530625	69530706	1000	-	.	gene_id "MSTRG.95874"; transcript_id "MSTRG.95874.94"; exon_number "24";
chr2	StringTie	exon	69532041	69532162	1000	-	.	gene_id "MSTRG.95874"; transcript_id "MSTRG.95874.94"; exon_number "25";
chr2	StringTie	exon	69542523	69542665	1000	-	.	gene_id "MSTRG.95874"; transcript_id "MSTRG.95874.94"; exon_number "26";
chr2	StringTie	exon	69544436	69544544	1000	-	.	gene_id "MSTRG.95874"; transcript_id "MSTRG.95874.94"; exon_number "27";
chr2	StringTie	exon	69556860	69556978	1000	-	.	gene_id "MSTRG.95874"; transcript_id "MSTRG.95874.94"; exon_number "28";
chr2	StringTie	exon	69642878	69643274	1000	-	.	gene_id "MSTRG.95874"; transcript_id "MSTRG.95874.94"; exon_number "29";
chr2	StringTie	exon	69643575	69644348	1000	-	.	gene_id "MSTRG.95874"; transcript_id "MSTRG.95874.94"; exon_number "30";
chr2	StringTie	exon	69644826	69644856	1000	-	.	gene_id "MSTRG.95874"; transcript_id "MSTRG.95874.94"; exon_number "31";
chr2	StringTie	transcript	69396120	69557017	1000	-	.	gene_id "MSTRG.95874"; transcript_id "MSTRG.95874.95";
chr2	StringTie	exon	69396120	69396290	1000	-	.	gene_id "MSTRG.95874"; transcript_id "MSTRG.95874.95"; exon_number "1";
chr2	StringTie	exon	69400364	69400538	1000	-	.	gene_id "MSTRG.95874"; transcript_id "MSTRG.95874.95"; exon_number "2";
chr2	StringTie	exon	69406022	69406082	1000	-	.	gene_id "MSTRG.95874"; transcript_id "MSTRG.95874.95"; exon_number "3";
chr2	StringTie	exon	69415185	69415299	1000	-	.	gene_id "MSTRG.95874"; transcript_id "MSTRG.95874.95"; exon_number "4";
chr2	StringTie	exon	69419538	69419604	1000	-	.	gene_id "MSTRG.95874"; transcript_id "MSTRG.95874.95"; exon_number "5";
chr2	StringTie	exon	69431902	69432005	1000	-	.	gene_id "MSTRG.95874"; transcript_id "MSTRG.95874.95"; exon_number "6";
chr2	StringTie	exon	69443006	69443098	1000	-	.	gene_id "MSTRG.95874"; transcript_id "MSTRG.95874.95"; exon_number "7";
chr2	StringTie	exon	69446835	69446989	1000	-	.	gene_id "MSTRG.95874"; transcript_id "MSTRG.95874.95"; exon_number "8";
chr2	StringTie	exon	69448796	69449031	1000	-	.	gene_id "MSTRG.95874"; transcript_id "MSTRG.95874.95"; exon_number "9";
chr2	StringTie	exon	69461171	69461282	1000	-	.	gene_id "MSTRG.95874"; transcript_id "MSTRG.95874.95"; exon_number "10";
chr2	StringTie	exon	69461918	69466551	1000	-	.	gene_id "MSTRG.95874"; transcript_id "MSTRG.95874.95"; exon_number "11";
chr2	StringTie	exon	69480860	69480961	1000	-	.	gene_id "MSTRG.95874"; transcript_id "MSTRG.95874.95"; exon_number "12";
chr2	StringTie	exon	69495985	69496080	1000	-	.	gene_id "MSTRG.95874"; transcript_id "MSTRG.95874.95"; exon_number "13";
chr2	StringTie	exon	69505569	69505673	1000	-	.	gene_id "MSTRG.95874"; transcript_id "MSTRG.95874.95"; exon_number "14";
chr2	StringTie	exon	69507421	69507578	1000	-	.	gene_id "MSTRG.95874"; transcript_id "MSTRG.95874.95"; exon_number "15";
chr2	StringTie	exon	69509231	69509463	1000	-	.	gene_id "MSTRG.95874"; transcript_id "MSTRG.95874.95"; exon_number "16";
chr2	StringTie	exon	69514471	69514749	1000	-	.	gene_id "MSTRG.95874"; transcript_id "MSTRG.95874.95"; exon_number "17";
chr2	StringTie	exon	69518954	69519240	1000	-	.	gene_id "MSTRG.95874"; transcript_id "MSTRG.95874.95"; exon_number "18";
chr2	StringTie	exon	69520834	69520988	1000	-	.	gene_id "MSTRG.95874"; transcript_id "MSTRG.95874.95"; exon_number "19";
chr2	StringTie	exon	69525033	69525112	1000	-	.	gene_id "MSTRG.95874"; transcript_id "MSTRG.95874.95"; exon_number "20";
chr2	StringTie	exon	69527216	69527319	1000	-	.	gene_id "MSTRG.95874"; transcript_id "MSTRG.95874.95"; exon_number "21";
chr2	StringTie	exon	69530008	69530140	1000	-	.	gene_id "MSTRG.95874"; transcript_id "MSTRG.95874.95"; exon_number "22";
chr2	StringTie	exon	69530625	69530706	1000	-	.	gene_id "MSTRG.95874"; transcript_id "MSTRG.95874.95"; exon_number "23";
chr2	StringTie	exon	69532041	69532162	1000	-	.	gene_id "MSTRG.95874"; transcript_id "MSTRG.95874.95"; exon_number "24";
chr2	StringTie	exon	69542523	69542665	1000	-	.	gene_id "MSTRG.95874"; transcript_id "MSTRG.95874.95"; exon_number "25";
chr2	StringTie	exon	69544436	69544544	1000	-	.	gene_id "MSTRG.95874"; transcript_id "MSTRG.95874.95"; exon_number "26";
chr2	StringTie	exon	69556860	69557017	1000	-	.	gene_id "MSTRG.95874"; transcript_id "MSTRG.95874.95"; exon_number "27";
chr2	StringTie	transcript	69396120	69556979	1000	-	.	gene_id "MSTRG.95874"; transcript_id "MSTRG.95874.96";
chr2	StringTie	exon	69396120	69396290	1000	-	.	gene_id "MSTRG.95874"; transcript_id "MSTRG.95874.96"; exon_number "1";
chr2	StringTie	exon	69400364	69400538	1000	-	.	gene_id "MSTRG.95874"; transcript_id "MSTRG.95874.96"; exon_number "2";
chr2	StringTie	exon	69406022	69406082	1000	-	.	gene_id "MSTRG.95874"; transcript_id "MSTRG.95874.96"; exon_number "3";
chr2	StringTie	exon	69415185	69415299	1000	-	.	gene_id "MSTRG.95874"; transcript_id "MSTRG.95874.96"; exon_number "4";
chr2	StringTie	exon	69419538	69419604	1000	-	.	gene_id "MSTRG.95874"; transcript_id "MSTRG.95874.96"; exon_number "5";
chr2	StringTie	exon	69423582	69423717	1000	-	.	gene_id "MSTRG.95874"; transcript_id "MSTRG.95874.96"; exon_number "6";
chr2	StringTie	exon	69431902	69432005	1000	-	.	gene_id "MSTRG.95874"; transcript_id "MSTRG.95874.96"; exon_number "7";
chr2	StringTie	exon	69437271	69438117	1000	-	.	gene_id "MSTRG.95874"; transcript_id "MSTRG.95874.96"; exon_number "8";
chr2	StringTie	exon	69439288	69439508	1000	-	.	gene_id "MSTRG.95874"; transcript_id "MSTRG.95874.96"; exon_number "9";
chr2	StringTie	exon	69443006	69443098	1000	-	.	gene_id "MSTRG.95874"; transcript_id "MSTRG.95874.96"; exon_number "10";
chr2	StringTie	exon	69446835	69449031	1000	-	.	gene_id "MSTRG.95874"; transcript_id "MSTRG.95874.96"; exon_number "11";
chr2	StringTie	exon	69452389	69453118	1000	-	.	gene_id "MSTRG.95874"; transcript_id "MSTRG.95874.96"; exon_number "12";
chr2	StringTie	exon	69454932	69466551	1000	-	.	gene_id "MSTRG.95874"; transcript_id "MSTRG.95874.96"; exon_number "13";
chr2	StringTie	exon	69480860	69482812	1000	-	.	gene_id "MSTRG.95874"; transcript_id "MSTRG.95874.96"; exon_number "14";
chr2	StringTie	exon	69495985	69496080	1000	-	.	gene_id "MSTRG.95874"; transcript_id "MSTRG.95874.96"; exon_number "15";
chr2	StringTie	exon	69505569	69505673	1000	-	.	gene_id "MSTRG.95874"; transcript_id "MSTRG.95874.96"; exon_number "16";
chr2	StringTie	exon	69507421	69507578	1000	-	.	gene_id "MSTRG.95874"; transcript_id "MSTRG.95874.96"; exon_number "17";
chr2	StringTie	exon	69509231	69509463	1000	-	.	gene_id "MSTRG.95874"; transcript_id "MSTRG.95874.96"; exon_number "18";
chr2	StringTie	exon	69514471	69514749	1000	-	.	gene_id "MSTRG.95874"; transcript_id "MSTRG.95874.96"; exon_number "19";
chr2	StringTie	exon	69518954	69519240	1000	-	.	gene_id "MSTRG.95874"; transcript_id "MSTRG.95874.96"; exon_number "20";
chr2	StringTie	exon	69520834	69520988	1000	-	.	gene_id "MSTRG.95874"; transcript_id "MSTRG.95874.96"; exon_number "21";
chr2	StringTie	exon	69525033	69527319	1000	-	.	gene_id "MSTRG.95874"; transcript_id "MSTRG.95874.96"; exon_number "22";
chr2	StringTie	exon	69530008	69530140	1000	-	.	gene_id "MSTRG.95874"; transcript_id "MSTRG.95874.96"; exon_number "23";
chr2	StringTie	exon	69530625	69530706	1000	-	.	gene_id "MSTRG.95874"; transcript_id "MSTRG.95874.96"; exon_number "24";
chr2	StringTie	exon	69532041	69532162	1000	-	.	gene_id "MSTRG.95874"; transcript_id "MSTRG.95874.96"; exon_number "25";
chr2	StringTie	exon	69542523	69542665	1000	-	.	gene_id "MSTRG.95874"; transcript_id "MSTRG.95874.96"; exon_number "26";
chr2	StringTie	exon	69544436	69544544	1000	-	.	gene_id "MSTRG.95874"; transcript_id "MSTRG.95874.96"; exon_number "27";
chr2	StringTie	exon	69556860	69556979	1000	-	.	gene_id "MSTRG.95874"; transcript_id "MSTRG.95874.96"; exon_number "28";
chr2	StringTie	transcript	69396120	69426722	1000	-	.	gene_id "MSTRG.95874"; transcript_id "MSTRG.95874.97";
chr2	StringTie	exon	69396120	69396290	1000	-	.	gene_id "MSTRG.95874"; transcript_id "MSTRG.95874.97"; exon_number "1";
chr2	StringTie	exon	69400364	69400538	1000	-	.	gene_id "MSTRG.95874"; transcript_id "MSTRG.95874.97"; exon_number "2";
chr2	StringTie	exon	69406022	69406082	1000	-	.	gene_id "MSTRG.95874"; transcript_id "MSTRG.95874.97"; exon_number "3";
chr2	StringTie	exon	69415185	69415299	1000	-	.	gene_id "MSTRG.95874"; transcript_id "MSTRG.95874.97"; exon_number "4";
chr2	StringTie	exon	69419538	69419604	1000	-	.	gene_id "MSTRG.95874"; transcript_id "MSTRG.95874.97"; exon_number "5";
chr2	StringTie	exon	69423582	69423717	1000	-	.	gene_id "MSTRG.95874"; transcript_id "MSTRG.95874.97"; exon_number "6";
chr2	StringTie	exon	69426683	69426722	1000	-	.	gene_id "MSTRG.95874"; transcript_id "MSTRG.95874.97"; exon_number "7";
chr2	StringTie	transcript	69396120	69437460	1000	-	.	gene_id "MSTRG.95874"; transcript_id "MSTRG.95874.98";
chr2	StringTie	exon	69396120	69396290	1000	-	.	gene_id "MSTRG.95874"; transcript_id "MSTRG.95874.98"; exon_number "1";
chr2	StringTie	exon	69400364	69400538	1000	-	.	gene_id "MSTRG.95874"; transcript_id "MSTRG.95874.98"; exon_number "2";
chr2	StringTie	exon	69406022	69406082	1000	-	.	gene_id "MSTRG.95874"; transcript_id "MSTRG.95874.98"; exon_number "3";
chr2	StringTie	exon	69415185	69415299	1000	-	.	gene_id "MSTRG.95874"; transcript_id "MSTRG.95874.98"; exon_number "4";
chr2	StringTie	exon	69419538	69419604	1000	-	.	gene_id "MSTRG.95874"; transcript_id "MSTRG.95874.98"; exon_number "5";
chr2	StringTie	exon	69431902	69431986	1000	-	.	gene_id "MSTRG.95874"; transcript_id "MSTRG.95874.98"; exon_number "6";
chr2	StringTie	exon	69437361	69437460	1000	-	.	gene_id "MSTRG.95874"; transcript_id "MSTRG.95874.98"; exon_number "7";
chr2	StringTie	transcript	69396120	69438329	1000	-	.	gene_id "MSTRG.95874"; transcript_id "MSTRG.95874.99";
chr2	StringTie	exon	69396120	69396177	1000	-	.	gene_id "MSTRG.95874"; transcript_id "MSTRG.95874.99"; exon_number "1";
chr2	StringTie	exon	69396205	69396290	1000	-	.	gene_id "MSTRG.95874"; transcript_id "MSTRG.95874.99"; exon_number "2";
chr2	StringTie	exon	69400364	69400538	1000	-	.	gene_id "MSTRG.95874"; transcript_id "MSTRG.95874.99"; exon_number "3";
chr2	StringTie	exon	69406022	69406082	1000	-	.	gene_id "MSTRG.95874"; transcript_id "MSTRG.95874.99"; exon_number "4";
chr2	StringTie	exon	69415185	69415299	1000	-	.	gene_id "MSTRG.95874"; transcript_id "MSTRG.95874.99"; exon_number "5";
chr2	StringTie	exon	69419538	69419604	1000	-	.	gene_id "MSTRG.95874"; transcript_id "MSTRG.95874.99"; exon_number "6";
chr2	StringTie	exon	69431902	69432005	1000	-	.	gene_id "MSTRG.95874"; transcript_id "MSTRG.95874.99"; exon_number "7";
chr2	StringTie	exon	69438053	69438329	1000	-	.	gene_id "MSTRG.95874"; transcript_id "MSTRG.95874.99"; exon_number "8";
chr2	StringTie	transcript	69465868	69489138	1000	+	.	gene_id "MSTRG.95875"; transcript_id "MSTRG.95875.1";
chr2	StringTie	exon	69465868	69466345	1000	+	.	gene_id "MSTRG.95875"; transcript_id "MSTRG.95875.1"; exon_number "1";
chr2	StringTie	exon	69486144	69486239	1000	+	.	gene_id "MSTRG.95875"; transcript_id "MSTRG.95875.1"; exon_number "2";
chr2	StringTie	exon	69487347	69489138	1000	+	.	gene_id "MSTRG.95875"; transcript_id "MSTRG.95875.1"; exon_number "3";
chr2	StringTie	transcript	69466242	69495713	1000	+	.	gene_id "MSTRG.95875"; transcript_id "MSTRG.95875.2";
chr2	StringTie	exon	69466242	69466345	1000	+	.	gene_id "MSTRG.95875"; transcript_id "MSTRG.95875.2"; exon_number "1";
chr2	StringTie	exon	69487347	69495713	1000	+	.	gene_id "MSTRG.95875"; transcript_id "MSTRG.95875.2"; exon_number "2";
chr2	StringTie	transcript	69516751	69517046	1000	+	.	gene_id "MSTRG.95876"; transcript_id "ENST00000492589"; gene_name "RN7SL604P"; ref_gene_id "ENSG00000244236";
chr2	StringTie	exon	69516751	69517046	1000	+	.	gene_id "MSTRG.95876"; transcript_id "ENST00000492589"; exon_number "1"; gene_name "RN7SL604P"; ref_gene_id "ENSG00000244236";
chr2	StringTie	transcript	69520043	69520174	1000	-	.	gene_id "MSTRG.95877"; transcript_id "ENST00000384289"; gene_name "SNORA36C"; ref_gene_id "ENSG00000207016";
chr2	StringTie	exon	69520043	69520174	1000	-	.	gene_id "MSTRG.95877"; transcript_id "ENST00000384289"; exon_number "1"; gene_name "SNORA36C"; ref_gene_id "ENSG00000207016";
chr2	StringTie	transcript	69540623	69543736	1000	+	.	gene_id "MSTRG.95878"; transcript_id "MSTRG.95878.1";
chr2	StringTie	exon	69540623	69541509	1000	+	.	gene_id "MSTRG.95878"; transcript_id "MSTRG.95878.1"; exon_number "1";
chr2	StringTie	exon	69543684	69543736	1000	+	.	gene_id "MSTRG.95878"; transcript_id "MSTRG.95878.1"; exon_number "2";
chr2	StringTie	transcript	69594741	69595058	1000	-	.	gene_id "MSTRG.95879"; transcript_id "ENST00000441658"; gene_name "RP11-77O7.1"; ref_gene_id "ENSG00000232228";
chr2	StringTie	exon	69594741	69595058	1000	-	.	gene_id "MSTRG.95879"; transcript_id "ENST00000441658"; exon_number "1"; gene_name "RP11-77O7.1"; ref_gene_id "ENSG00000232228";
chr1	StringTie	transcript	123914019	123914385	1000	+	.	gene_id "MSTRG.9588"; transcript_id "MSTRG.9588.1";
chr1	StringTie	exon	123914019	123914385	1000	+	.	gene_id "MSTRG.9588"; transcript_id "MSTRG.9588.1"; exon_number "1";
chr2	StringTie	transcript	69597353	69598951	1000	+	.	gene_id "MSTRG.95880"; transcript_id "ENST00000420569"; gene_name "B3GALNT1P1"; ref_gene_id "ENSG00000229948";
chr2	StringTie	exon	69597353	69597585	1000	+	.	gene_id "MSTRG.95880"; transcript_id "ENST00000420569"; exon_number "1"; gene_name "B3GALNT1P1"; ref_gene_id "ENSG00000229948";
chr2	StringTie	exon	69597893	69598505	1000	+	.	gene_id "MSTRG.95880"; transcript_id "ENST00000420569"; exon_number "2"; gene_name "B3GALNT1P1"; ref_gene_id "ENSG00000229948";
chr2	StringTie	exon	69598823	69598951	1000	+	.	gene_id "MSTRG.95880"; transcript_id "ENST00000420569"; exon_number "3"; gene_name "B3GALNT1P1"; ref_gene_id "ENSG00000229948";
chr2	StringTie	transcript	69893560	69905217	1000	+	.	gene_id "MSTRG.95881"; transcript_id "ENST00000244227"; gene_name "SNRNP27"; ref_gene_id "ENSG00000124380";
chr2	StringTie	exon	69893560	69894018	1000	+	.	gene_id "MSTRG.95881"; transcript_id "ENST00000244227"; exon_number "1"; gene_name "SNRNP27"; ref_gene_id "ENSG00000124380";
chr2	StringTie	exon	69895094	69895214	1000	+	.	gene_id "MSTRG.95881"; transcript_id "ENST00000244227"; exon_number "2"; gene_name "SNRNP27"; ref_gene_id "ENSG00000124380";
chr2	StringTie	exon	69896436	69896548	1000	+	.	gene_id "MSTRG.95881"; transcript_id "ENST00000244227"; exon_number "3"; gene_name "SNRNP27"; ref_gene_id "ENSG00000124380";
chr2	StringTie	exon	69897377	69897456	1000	+	.	gene_id "MSTRG.95881"; transcript_id "ENST00000244227"; exon_number "4"; gene_name "SNRNP27"; ref_gene_id "ENSG00000124380";
chr2	StringTie	exon	69903181	69903245	1000	+	.	gene_id "MSTRG.95881"; transcript_id "ENST00000244227"; exon_number "5"; gene_name "SNRNP27"; ref_gene_id "ENSG00000124380";
chr2	StringTie	exon	69904254	69905217	1000	+	.	gene_id "MSTRG.95881"; transcript_id "ENST00000244227"; exon_number "6"; gene_name "SNRNP27"; ref_gene_id "ENSG00000124380";
chr2	StringTie	transcript	69915071	69942945	1000	+	.	gene_id "MSTRG.95881"; transcript_id "ENST00000264444"; gene_name "MXD1"; ref_gene_id "ENSG00000059728";
chr2	StringTie	exon	69915071	69915403	1000	+	.	gene_id "MSTRG.95881"; transcript_id "ENST00000264444"; exon_number "1"; gene_name "MXD1"; ref_gene_id "ENSG00000059728";
chr2	StringTie	exon	69916121	69916220	1000	+	.	gene_id "MSTRG.95881"; transcript_id "ENST00000264444"; exon_number "2"; gene_name "MXD1"; ref_gene_id "ENSG00000059728";
chr2	StringTie	exon	69921736	69921765	1000	+	.	gene_id "MSTRG.95881"; transcript_id "ENST00000264444"; exon_number "3"; gene_name "MXD1"; ref_gene_id "ENSG00000059728";
chr2	StringTie	exon	69935351	69935465	1000	+	.	gene_id "MSTRG.95881"; transcript_id "ENST00000264444"; exon_number "4"; gene_name "MXD1"; ref_gene_id "ENSG00000059728";
chr2	StringTie	exon	69937235	69937394	1000	+	.	gene_id "MSTRG.95881"; transcript_id "ENST00000264444"; exon_number "5"; gene_name "MXD1"; ref_gene_id "ENSG00000059728";
chr2	StringTie	exon	69938097	69942945	1000	+	.	gene_id "MSTRG.95881"; transcript_id "ENST00000264444"; exon_number "6"; gene_name "MXD1"; ref_gene_id "ENSG00000059728";
chr2	StringTie	transcript	69829642	69881396	1000	+	.	gene_id "MSTRG.95881"; transcript_id "ENST00000282570"; gene_name "GMCL1"; ref_gene_id "ENSG00000087338";
chr2	StringTie	exon	69829642	69830152	1000	+	.	gene_id "MSTRG.95881"; transcript_id "ENST00000282570"; exon_number "1"; gene_name "GMCL1"; ref_gene_id "ENSG00000087338";
chr2	StringTie	exon	69837547	69837670	1000	+	.	gene_id "MSTRG.95881"; transcript_id "ENST00000282570"; exon_number "2"; gene_name "GMCL1"; ref_gene_id "ENSG00000087338";
chr2	StringTie	exon	69839457	69839553	1000	+	.	gene_id "MSTRG.95881"; transcript_id "ENST00000282570"; exon_number "3"; gene_name "GMCL1"; ref_gene_id "ENSG00000087338";
chr2	StringTie	exon	69840942	69841039	1000	+	.	gene_id "MSTRG.95881"; transcript_id "ENST00000282570"; exon_number "4"; gene_name "GMCL1"; ref_gene_id "ENSG00000087338";
chr2	StringTie	exon	69843149	69843261	1000	+	.	gene_id "MSTRG.95881"; transcript_id "ENST00000282570"; exon_number "5"; gene_name "GMCL1"; ref_gene_id "ENSG00000087338";
chr2	StringTie	exon	69844131	69844196	1000	+	.	gene_id "MSTRG.95881"; transcript_id "ENST00000282570"; exon_number "6"; gene_name "GMCL1"; ref_gene_id "ENSG00000087338";
chr2	StringTie	exon	69847543	69847627	1000	+	.	gene_id "MSTRG.95881"; transcript_id "ENST00000282570"; exon_number "7"; gene_name "GMCL1"; ref_gene_id "ENSG00000087338";
chr2	StringTie	exon	69849652	69849742	1000	+	.	gene_id "MSTRG.95881"; transcript_id "ENST00000282570"; exon_number "8"; gene_name "GMCL1"; ref_gene_id "ENSG00000087338";
chr2	StringTie	exon	69854823	69854960	1000	+	.	gene_id "MSTRG.95881"; transcript_id "ENST00000282570"; exon_number "9"; gene_name "GMCL1"; ref_gene_id "ENSG00000087338";
chr2	StringTie	exon	69861278	69861347	1000	+	.	gene_id "MSTRG.95881"; transcript_id "ENST00000282570"; exon_number "10"; gene_name "GMCL1"; ref_gene_id "ENSG00000087338";
chr2	StringTie	exon	69864900	69864975	1000	+	.	gene_id "MSTRG.95881"; transcript_id "ENST00000282570"; exon_number "11"; gene_name "GMCL1"; ref_gene_id "ENSG00000087338";
chr2	StringTie	exon	69869719	69869864	1000	+	.	gene_id "MSTRG.95881"; transcript_id "ENST00000282570"; exon_number "12"; gene_name "GMCL1"; ref_gene_id "ENSG00000087338";
chr2	StringTie	exon	69871745	69871832	1000	+	.	gene_id "MSTRG.95881"; transcript_id "ENST00000282570"; exon_number "13"; gene_name "GMCL1"; ref_gene_id "ENSG00000087338";
chr2	StringTie	exon	69878909	69881396	1000	+	.	gene_id "MSTRG.95881"; transcript_id "ENST00000282570"; exon_number "14"; gene_name "GMCL1"; ref_gene_id "ENSG00000087338";
chr2	StringTie	transcript	69741974	69827100	1000	+	.	gene_id "MSTRG.95881"; transcript_id "ENST00000394295"; gene_name "ANXA4"; ref_gene_id "ENSG00000196975";
chr2	StringTie	exon	69741974	69742175	1000	+	.	gene_id "MSTRG.95881"; transcript_id "ENST00000394295"; exon_number "1"; gene_name "ANXA4"; ref_gene_id "ENSG00000196975";
chr2	StringTie	exon	69781520	69781574	1000	+	.	gene_id "MSTRG.95881"; transcript_id "ENST00000394295"; exon_number "2"; gene_name "ANXA4"; ref_gene_id "ENSG00000196975";
chr2	StringTie	exon	69788054	69788141	1000	+	.	gene_id "MSTRG.95881"; transcript_id "ENST00000394295"; exon_number "3"; gene_name "ANXA4"; ref_gene_id "ENSG00000196975";
chr2	StringTie	exon	69804533	69804627	1000	+	.	gene_id "MSTRG.95881"; transcript_id "ENST00000394295"; exon_number "4"; gene_name "ANXA4"; ref_gene_id "ENSG00000196975";
chr2	StringTie	exon	69806385	69806498	1000	+	.	gene_id "MSTRG.95881"; transcript_id "ENST00000394295"; exon_number "5"; gene_name "ANXA4"; ref_gene_id "ENSG00000196975";
chr2	StringTie	exon	69807906	69807996	1000	+	.	gene_id "MSTRG.95881"; transcript_id "ENST00000394295"; exon_number "6"; gene_name "ANXA4"; ref_gene_id "ENSG00000196975";
chr2	StringTie	exon	69810594	69810673	1000	+	.	gene_id "MSTRG.95881"; transcript_id "ENST00000394295"; exon_number "7"; gene_name "ANXA4"; ref_gene_id "ENSG00000196975";
chr2	StringTie	exon	69812653	69812709	1000	+	.	gene_id "MSTRG.95881"; transcript_id "ENST00000394295"; exon_number "8"; gene_name "ANXA4"; ref_gene_id "ENSG00000196975";
chr2	StringTie	exon	69816101	69816194	1000	+	.	gene_id "MSTRG.95881"; transcript_id "ENST00000394295"; exon_number "9"; gene_name "ANXA4"; ref_gene_id "ENSG00000196975";
chr2	StringTie	exon	69818599	69818694	1000	+	.	gene_id "MSTRG.95881"; transcript_id "ENST00000394295"; exon_number "10"; gene_name "ANXA4"; ref_gene_id "ENSG00000196975";
chr2	StringTie	exon	69819280	69819338	1000	+	.	gene_id "MSTRG.95881"; transcript_id "ENST00000394295"; exon_number "11"; gene_name "ANXA4"; ref_gene_id "ENSG00000196975";
chr2	StringTie	exon	69820699	69820821	1000	+	.	gene_id "MSTRG.95881"; transcript_id "ENST00000394295"; exon_number "12"; gene_name "ANXA4"; ref_gene_id "ENSG00000196975";
chr2	StringTie	exon	69825456	69827100	1000	+	.	gene_id "MSTRG.95881"; transcript_id "ENST00000394295"; exon_number "13"; gene_name "ANXA4"; ref_gene_id "ENSG00000196975";
chr2	StringTie	transcript	69893959	69905218	1000	+	.	gene_id "MSTRG.95881"; transcript_id "ENST00000409116"; gene_name "SNRNP27"; ref_gene_id "ENSG00000124380";
chr2	StringTie	exon	69893959	69894018	1000	+	.	gene_id "MSTRG.95881"; transcript_id "ENST00000409116"; exon_number "1"; gene_name "SNRNP27"; ref_gene_id "ENSG00000124380";
chr2	StringTie	exon	69895094	69895214	1000	+	.	gene_id "MSTRG.95881"; transcript_id "ENST00000409116"; exon_number "2"; gene_name "SNRNP27"; ref_gene_id "ENSG00000124380";
chr2	StringTie	exon	69896436	69896548	1000	+	.	gene_id "MSTRG.95881"; transcript_id "ENST00000409116"; exon_number "3"; gene_name "SNRNP27"; ref_gene_id "ENSG00000124380";
chr2	StringTie	exon	69897377	69897456	1000	+	.	gene_id "MSTRG.95881"; transcript_id "ENST00000409116"; exon_number "4"; gene_name "SNRNP27"; ref_gene_id "ENSG00000124380";
chr2	StringTie	exon	69904254	69905218	1000	+	.	gene_id "MSTRG.95881"; transcript_id "ENST00000409116"; exon_number "5"; gene_name "SNRNP27"; ref_gene_id "ENSG00000124380";
chr2	StringTie	transcript	69915109	69938192	1000	+	.	gene_id "MSTRG.95881"; transcript_id "ENST00000409442"; gene_name "MXD1"; ref_gene_id "ENSG00000059728";
chr2	StringTie	exon	69915109	69915403	1000	+	.	gene_id "MSTRG.95881"; transcript_id "ENST00000409442"; exon_number "1"; gene_name "MXD1"; ref_gene_id "ENSG00000059728";
chr2	StringTie	exon	69916121	69916220	1000	+	.	gene_id "MSTRG.95881"; transcript_id "ENST00000409442"; exon_number "2"; gene_name "MXD1"; ref_gene_id "ENSG00000059728";
chr2	StringTie	exon	69935351	69935465	1000	+	.	gene_id "MSTRG.95881"; transcript_id "ENST00000409442"; exon_number "3"; gene_name "MXD1"; ref_gene_id "ENSG00000059728";
chr2	StringTie	exon	69937019	69937394	1000	+	.	gene_id "MSTRG.95881"; transcript_id "ENST00000409442"; exon_number "4"; gene_name "MXD1"; ref_gene_id "ENSG00000059728";
chr2	StringTie	exon	69938097	69938192	1000	+	.	gene_id "MSTRG.95881"; transcript_id "ENST00000409442"; exon_number "5"; gene_name "MXD1"; ref_gene_id "ENSG00000059728";
chr2	StringTie	transcript	69741974	69825781	1000	+	.	gene_id "MSTRG.95881"; transcript_id "ENST00000409920"; gene_name "ANXA4"; ref_gene_id "ENSG00000196975";
chr2	StringTie	exon	69741974	69742175	1000	+	.	gene_id "MSTRG.95881"; transcript_id "ENST00000409920"; exon_number "1"; gene_name "ANXA4"; ref_gene_id "ENSG00000196975";
chr2	StringTie	exon	69781520	69781574	1000	+	.	gene_id "MSTRG.95881"; transcript_id "ENST00000409920"; exon_number "2"; gene_name "ANXA4"; ref_gene_id "ENSG00000196975";
chr2	StringTie	exon	69788054	69788141	1000	+	.	gene_id "MSTRG.95881"; transcript_id "ENST00000409920"; exon_number "3"; gene_name "ANXA4"; ref_gene_id "ENSG00000196975";
chr2	StringTie	exon	69804533	69804627	1000	+	.	gene_id "MSTRG.95881"; transcript_id "ENST00000409920"; exon_number "4"; gene_name "ANXA4"; ref_gene_id "ENSG00000196975";
chr2	StringTie	exon	69806385	69806432	1000	+	.	gene_id "MSTRG.95881"; transcript_id "ENST00000409920"; exon_number "5"; gene_name "ANXA4"; ref_gene_id "ENSG00000196975";
chr2	StringTie	exon	69807906	69807996	1000	+	.	gene_id "MSTRG.95881"; transcript_id "ENST00000409920"; exon_number "6"; gene_name "ANXA4"; ref_gene_id "ENSG00000196975";
chr2	StringTie	exon	69810594	69810673	1000	+	.	gene_id "MSTRG.95881"; transcript_id "ENST00000409920"; exon_number "7"; gene_name "ANXA4"; ref_gene_id "ENSG00000196975";
chr2	StringTie	exon	69812653	69812709	1000	+	.	gene_id "MSTRG.95881"; transcript_id "ENST00000409920"; exon_number "8"; gene_name "ANXA4"; ref_gene_id "ENSG00000196975";
chr2	StringTie	exon	69816101	69816194	1000	+	.	gene_id "MSTRG.95881"; transcript_id "ENST00000409920"; exon_number "9"; gene_name "ANXA4"; ref_gene_id "ENSG00000196975";
chr2	StringTie	exon	69818599	69818694	1000	+	.	gene_id "MSTRG.95881"; transcript_id "ENST00000409920"; exon_number "10"; gene_name "ANXA4"; ref_gene_id "ENSG00000196975";
chr2	StringTie	exon	69819280	69819338	1000	+	.	gene_id "MSTRG.95881"; transcript_id "ENST00000409920"; exon_number "11"; gene_name "ANXA4"; ref_gene_id "ENSG00000196975";
chr2	StringTie	exon	69820699	69820821	1000	+	.	gene_id "MSTRG.95881"; transcript_id "ENST00000409920"; exon_number "12"; gene_name "ANXA4"; ref_gene_id "ENSG00000196975";
chr2	StringTie	exon	69825456	69825781	1000	+	.	gene_id "MSTRG.95881"; transcript_id "ENST00000409920"; exon_number "13"; gene_name "ANXA4"; ref_gene_id "ENSG00000196975";
chr2	StringTie	transcript	69915132	69916446	1000	+	.	gene_id "MSTRG.95881"; transcript_id "ENST00000410000"; gene_name "MXD1"; ref_gene_id "ENSG00000059728";
chr2	StringTie	exon	69915132	69915403	1000	+	.	gene_id "MSTRG.95881"; transcript_id "ENST00000410000"; exon_number "1"; gene_name "MXD1"; ref_gene_id "ENSG00000059728";
chr2	StringTie	exon	69916121	69916446	1000	+	.	gene_id "MSTRG.95881"; transcript_id "ENST00000410000"; exon_number "2"; gene_name "MXD1"; ref_gene_id "ENSG00000059728";
chr2	StringTie	transcript	69644425	69781560	1000	+	.	gene_id "MSTRG.95881"; transcript_id "ENST00000418066"; gene_name "ANXA4"; ref_gene_id "ENSG00000196975";
chr2	StringTie	exon	69644425	69644905	1000	+	.	gene_id "MSTRG.95881"; transcript_id "ENST00000418066"; exon_number "1"; gene_name "ANXA4"; ref_gene_id "ENSG00000196975";
chr2	StringTie	exon	69652998	69653282	1000	+	.	gene_id "MSTRG.95881"; transcript_id "ENST00000418066"; exon_number "2"; gene_name "ANXA4"; ref_gene_id "ENSG00000196975";
chr2	StringTie	exon	69720774	69720871	1000	+	.	gene_id "MSTRG.95881"; transcript_id "ENST00000418066"; exon_number "3"; gene_name "ANXA4"; ref_gene_id "ENSG00000196975";
chr2	StringTie	exon	69781520	69781560	1000	+	.	gene_id "MSTRG.95881"; transcript_id "ENST00000418066"; exon_number "4"; gene_name "ANXA4"; ref_gene_id "ENSG00000196975";
chr2	StringTie	transcript	69897688	69938259	1000	+	.	gene_id "MSTRG.95881"; transcript_id "ENST00000435990"; gene_name "MXD1"; ref_gene_id "ENSG00000059728";
chr2	StringTie	exon	69897688	69897742	1000	+	.	gene_id "MSTRG.95881"; transcript_id "ENST00000435990"; exon_number "1"; gene_name "MXD1"; ref_gene_id "ENSG00000059728";
chr2	StringTie	exon	69903181	69903245	1000	+	.	gene_id "MSTRG.95881"; transcript_id "ENST00000435990"; exon_number "2"; gene_name "MXD1"; ref_gene_id "ENSG00000059728";
chr2	StringTie	exon	69904254	69904425	1000	+	.	gene_id "MSTRG.95881"; transcript_id "ENST00000435990"; exon_number "3"; gene_name "MXD1"; ref_gene_id "ENSG00000059728";
chr2	StringTie	exon	69916121	69916220	1000	+	.	gene_id "MSTRG.95881"; transcript_id "ENST00000435990"; exon_number "4"; gene_name "MXD1"; ref_gene_id "ENSG00000059728";
chr2	StringTie	exon	69921736	69921765	1000	+	.	gene_id "MSTRG.95881"; transcript_id "ENST00000435990"; exon_number "5"; gene_name "MXD1"; ref_gene_id "ENSG00000059728";
chr2	StringTie	exon	69935351	69935465	1000	+	.	gene_id "MSTRG.95881"; transcript_id "ENST00000435990"; exon_number "6"; gene_name "MXD1"; ref_gene_id "ENSG00000059728";
chr2	StringTie	exon	69937235	69937394	1000	+	.	gene_id "MSTRG.95881"; transcript_id "ENST00000435990"; exon_number "7"; gene_name "MXD1"; ref_gene_id "ENSG00000059728";
chr2	StringTie	exon	69938097	69938259	1000	+	.	gene_id "MSTRG.95881"; transcript_id "ENST00000435990"; exon_number "8"; gene_name "MXD1"; ref_gene_id "ENSG00000059728";
chr2	StringTie	transcript	69893964	69904671	1000	+	.	gene_id "MSTRG.95881"; transcript_id "ENST00000450162"; gene_name "SNRNP27"; ref_gene_id "ENSG00000124380";
chr2	StringTie	exon	69893964	69894018	1000	+	.	gene_id "MSTRG.95881"; transcript_id "ENST00000450162"; exon_number "1"; gene_name "SNRNP27"; ref_gene_id "ENSG00000124380";
chr2	StringTie	exon	69895094	69895214	1000	+	.	gene_id "MSTRG.95881"; transcript_id "ENST00000450162"; exon_number "2"; gene_name "SNRNP27"; ref_gene_id "ENSG00000124380";
chr2	StringTie	exon	69896436	69896548	1000	+	.	gene_id "MSTRG.95881"; transcript_id "ENST00000450162"; exon_number "3"; gene_name "SNRNP27"; ref_gene_id "ENSG00000124380";
chr2	StringTie	exon	69897377	69897456	1000	+	.	gene_id "MSTRG.95881"; transcript_id "ENST00000450162"; exon_number "4"; gene_name "SNRNP27"; ref_gene_id "ENSG00000124380";
chr2	StringTie	exon	69903181	69903245	1000	+	.	gene_id "MSTRG.95881"; transcript_id "ENST00000450162"; exon_number "5"; gene_name "SNRNP27"; ref_gene_id "ENSG00000124380";
chr2	StringTie	exon	69904254	69904425	1000	+	.	gene_id "MSTRG.95881"; transcript_id "ENST00000450162"; exon_number "6"; gene_name "SNRNP27"; ref_gene_id "ENSG00000124380";
chr2	StringTie	exon	69904512	69904671	1000	+	.	gene_id "MSTRG.95881"; transcript_id "ENST00000450162"; exon_number "7"; gene_name "SNRNP27"; ref_gene_id "ENSG00000124380";
chr2	StringTie	transcript	69742102	69807996	1000	+	.	gene_id "MSTRG.95881"; transcript_id "ENST00000460439"; gene_name "ANXA4"; ref_gene_id "ENSG00000196975";
chr2	StringTie	exon	69742102	69742175	1000	+	.	gene_id "MSTRG.95881"; transcript_id "ENST00000460439"; exon_number "1"; gene_name "ANXA4"; ref_gene_id "ENSG00000196975";
chr2	StringTie	exon	69781494	69781574	1000	+	.	gene_id "MSTRG.95881"; transcript_id "ENST00000460439"; exon_number "2"; gene_name "ANXA4"; ref_gene_id "ENSG00000196975";
chr2	StringTie	exon	69788054	69788141	1000	+	.	gene_id "MSTRG.95881"; transcript_id "ENST00000460439"; exon_number "3"; gene_name "ANXA4"; ref_gene_id "ENSG00000196975";
chr2	StringTie	exon	69804533	69804627	1000	+	.	gene_id "MSTRG.95881"; transcript_id "ENST00000460439"; exon_number "4"; gene_name "ANXA4"; ref_gene_id "ENSG00000196975";
chr2	StringTie	exon	69806385	69806498	1000	+	.	gene_id "MSTRG.95881"; transcript_id "ENST00000460439"; exon_number "5"; gene_name "ANXA4"; ref_gene_id "ENSG00000196975";
chr2	StringTie	exon	69807906	69807996	1000	+	.	gene_id "MSTRG.95881"; transcript_id "ENST00000460439"; exon_number "6"; gene_name "ANXA4"; ref_gene_id "ENSG00000196975";
chr2	StringTie	transcript	69742105	69810620	1000	+	.	gene_id "MSTRG.95881"; transcript_id "ENST00000460942"; gene_name "ANXA4"; ref_gene_id "ENSG00000196975";
chr2	StringTie	exon	69742105	69742175	1000	+	.	gene_id "MSTRG.95881"; transcript_id "ENST00000460942"; exon_number "1"; gene_name "ANXA4"; ref_gene_id "ENSG00000196975";
chr2	StringTie	exon	69781520	69781574	1000	+	.	gene_id "MSTRG.95881"; transcript_id "ENST00000460942"; exon_number "2"; gene_name "ANXA4"; ref_gene_id "ENSG00000196975";
chr2	StringTie	exon	69803393	69803515	1000	+	.	gene_id "MSTRG.95881"; transcript_id "ENST00000460942"; exon_number "3"; gene_name "ANXA4"; ref_gene_id "ENSG00000196975";
chr2	StringTie	exon	69804533	69804627	1000	+	.	gene_id "MSTRG.95881"; transcript_id "ENST00000460942"; exon_number "4"; gene_name "ANXA4"; ref_gene_id "ENSG00000196975";
chr2	StringTie	exon	69806385	69806498	1000	+	.	gene_id "MSTRG.95881"; transcript_id "ENST00000460942"; exon_number "5"; gene_name "ANXA4"; ref_gene_id "ENSG00000196975";
chr2	StringTie	exon	69807906	69807996	1000	+	.	gene_id "MSTRG.95881"; transcript_id "ENST00000460942"; exon_number "6"; gene_name "ANXA4"; ref_gene_id "ENSG00000196975";
chr2	StringTie	exon	69810594	69810620	1000	+	.	gene_id "MSTRG.95881"; transcript_id "ENST00000460942"; exon_number "7"; gene_name "ANXA4"; ref_gene_id "ENSG00000196975";
chr2	StringTie	transcript	69938152	69942942	1000	+	.	gene_id "MSTRG.95881"; transcript_id "ENST00000465446"; gene_name "MXD1"; ref_gene_id "ENSG00000059728";
chr2	StringTie	exon	69938152	69938339	1000	+	.	gene_id "MSTRG.95881"; transcript_id "ENST00000465446"; exon_number "1"; gene_name "MXD1"; ref_gene_id "ENSG00000059728";
chr2	StringTie	exon	69942641	69942942	1000	+	.	gene_id "MSTRG.95881"; transcript_id "ENST00000465446"; exon_number "2"; gene_name "MXD1"; ref_gene_id "ENSG00000059728";
chr2	StringTie	transcript	69829686	69840176	1000	+	.	gene_id "MSTRG.95881"; transcript_id "ENST00000468386"; gene_name "GMCL1"; ref_gene_id "ENSG00000087338";
chr2	StringTie	exon	69829686	69830152	1000	+	.	gene_id "MSTRG.95881"; transcript_id "ENST00000468386"; exon_number "1"; gene_name "GMCL1"; ref_gene_id "ENSG00000087338";
chr2	StringTie	exon	69837547	69837670	1000	+	.	gene_id "MSTRG.95881"; transcript_id "ENST00000468386"; exon_number "2"; gene_name "GMCL1"; ref_gene_id "ENSG00000087338";
chr2	StringTie	exon	69839457	69839553	1000	+	.	gene_id "MSTRG.95881"; transcript_id "ENST00000468386"; exon_number "3"; gene_name "GMCL1"; ref_gene_id "ENSG00000087338";
chr2	StringTie	exon	69840057	69840176	1000	+	.	gene_id "MSTRG.95881"; transcript_id "ENST00000468386"; exon_number "4"; gene_name "GMCL1"; ref_gene_id "ENSG00000087338";
chr2	StringTie	transcript	69807978	69810902	1000	+	.	gene_id "MSTRG.95881"; transcript_id "ENST00000468815"; gene_name "ANXA4"; ref_gene_id "ENSG00000196975";
chr2	StringTie	exon	69807978	69808189	1000	+	.	gene_id "MSTRG.95881"; transcript_id "ENST00000468815"; exon_number "1"; gene_name "ANXA4"; ref_gene_id "ENSG00000196975";
chr2	StringTie	exon	69810594	69810902	1000	+	.	gene_id "MSTRG.95881"; transcript_id "ENST00000468815"; exon_number "2"; gene_name "ANXA4"; ref_gene_id "ENSG00000196975";
chr2	StringTie	transcript	69814787	69825783	1000	+	.	gene_id "MSTRG.95881"; transcript_id "ENST00000471395"; gene_name "ANXA4"; ref_gene_id "ENSG00000196975";
chr2	StringTie	exon	69814787	69818694	1000	+	.	gene_id "MSTRG.95881"; transcript_id "ENST00000471395"; exon_number "1"; gene_name "ANXA4"; ref_gene_id "ENSG00000196975";
chr2	StringTie	exon	69819280	69819338	1000	+	.	gene_id "MSTRG.95881"; transcript_id "ENST00000471395"; exon_number "2"; gene_name "ANXA4"; ref_gene_id "ENSG00000196975";
chr2	StringTie	exon	69820699	69820821	1000	+	.	gene_id "MSTRG.95881"; transcript_id "ENST00000471395"; exon_number "3"; gene_name "ANXA4"; ref_gene_id "ENSG00000196975";
chr2	StringTie	exon	69825456	69825783	1000	+	.	gene_id "MSTRG.95881"; transcript_id "ENST00000471395"; exon_number "4"; gene_name "ANXA4"; ref_gene_id "ENSG00000196975";
chr2	StringTie	transcript	69842700	69854860	1000	+	.	gene_id "MSTRG.95881"; transcript_id "ENST00000471404"; gene_name "GMCL1"; ref_gene_id "ENSG00000087338";
chr2	StringTie	exon	69842700	69843261	1000	+	.	gene_id "MSTRG.95881"; transcript_id "ENST00000471404"; exon_number "1"; gene_name "GMCL1"; ref_gene_id "ENSG00000087338";
chr2	StringTie	exon	69844131	69844196	1000	+	.	gene_id "MSTRG.95881"; transcript_id "ENST00000471404"; exon_number "2"; gene_name "GMCL1"; ref_gene_id "ENSG00000087338";
chr2	StringTie	exon	69847543	69847627	1000	+	.	gene_id "MSTRG.95881"; transcript_id "ENST00000471404"; exon_number "3"; gene_name "GMCL1"; ref_gene_id "ENSG00000087338";
chr2	StringTie	exon	69849652	69849742	1000	+	.	gene_id "MSTRG.95881"; transcript_id "ENST00000471404"; exon_number "4"; gene_name "GMCL1"; ref_gene_id "ENSG00000087338";
chr2	StringTie	exon	69854823	69854860	1000	+	.	gene_id "MSTRG.95881"; transcript_id "ENST00000471404"; exon_number "5"; gene_name "GMCL1"; ref_gene_id "ENSG00000087338";
chr2	StringTie	transcript	69807982	69811424	1000	+	.	gene_id "MSTRG.95881"; transcript_id "ENST00000472124"; gene_name "ANXA4"; ref_gene_id "ENSG00000196975";
chr2	StringTie	exon	69807982	69808189	1000	+	.	gene_id "MSTRG.95881"; transcript_id "ENST00000472124"; exon_number "1"; gene_name "ANXA4"; ref_gene_id "ENSG00000196975";
chr2	StringTie	exon	69810594	69810673	1000	+	.	gene_id "MSTRG.95881"; transcript_id "ENST00000472124"; exon_number "2"; gene_name "ANXA4"; ref_gene_id "ENSG00000196975";
chr2	StringTie	exon	69811337	69811424	1000	+	.	gene_id "MSTRG.95881"; transcript_id "ENST00000472124"; exon_number "3"; gene_name "ANXA4"; ref_gene_id "ENSG00000196975";
chr2	StringTie	transcript	69720791	69825774	1000	+	.	gene_id "MSTRG.95881"; transcript_id "ENST00000477632"; gene_name "ANXA4"; ref_gene_id "ENSG00000196975";
chr2	StringTie	exon	69720791	69720871	1000	+	.	gene_id "MSTRG.95881"; transcript_id "ENST00000477632"; exon_number "1"; gene_name "ANXA4"; ref_gene_id "ENSG00000196975";
chr2	StringTie	exon	69781520	69781574	1000	+	.	gene_id "MSTRG.95881"; transcript_id "ENST00000477632"; exon_number "2"; gene_name "ANXA4"; ref_gene_id "ENSG00000196975";
chr2	StringTie	exon	69788054	69788141	1000	+	.	gene_id "MSTRG.95881"; transcript_id "ENST00000477632"; exon_number "3"; gene_name "ANXA4"; ref_gene_id "ENSG00000196975";
chr2	StringTie	exon	69804533	69804627	1000	+	.	gene_id "MSTRG.95881"; transcript_id "ENST00000477632"; exon_number "4"; gene_name "ANXA4"; ref_gene_id "ENSG00000196975";
chr2	StringTie	exon	69806385	69806498	1000	+	.	gene_id "MSTRG.95881"; transcript_id "ENST00000477632"; exon_number "5"; gene_name "ANXA4"; ref_gene_id "ENSG00000196975";
chr2	StringTie	exon	69807906	69810673	1000	+	.	gene_id "MSTRG.95881"; transcript_id "ENST00000477632"; exon_number "6"; gene_name "ANXA4"; ref_gene_id "ENSG00000196975";
chr2	StringTie	exon	69812653	69812709	1000	+	.	gene_id "MSTRG.95881"; transcript_id "ENST00000477632"; exon_number "7"; gene_name "ANXA4"; ref_gene_id "ENSG00000196975";
chr2	StringTie	exon	69816101	69816194	1000	+	.	gene_id "MSTRG.95881"; transcript_id "ENST00000477632"; exon_number "8"; gene_name "ANXA4"; ref_gene_id "ENSG00000196975";
chr2	StringTie	exon	69818599	69818694	1000	+	.	gene_id "MSTRG.95881"; transcript_id "ENST00000477632"; exon_number "9"; gene_name "ANXA4"; ref_gene_id "ENSG00000196975";
chr2	StringTie	exon	69819280	69819338	1000	+	.	gene_id "MSTRG.95881"; transcript_id "ENST00000477632"; exon_number "10"; gene_name "ANXA4"; ref_gene_id "ENSG00000196975";
chr2	StringTie	exon	69820699	69820821	1000	+	.	gene_id "MSTRG.95881"; transcript_id "ENST00000477632"; exon_number "11"; gene_name "ANXA4"; ref_gene_id "ENSG00000196975";
chr2	StringTie	exon	69825456	69825774	1000	+	.	gene_id "MSTRG.95881"; transcript_id "ENST00000477632"; exon_number "12"; gene_name "ANXA4"; ref_gene_id "ENSG00000196975";
chr2	StringTie	transcript	69781162	69804589	1000	+	.	gene_id "MSTRG.95881"; transcript_id "ENST00000484219"; gene_name "ANXA4"; ref_gene_id "ENSG00000196975";
chr2	StringTie	exon	69781162	69781299	1000	+	.	gene_id "MSTRG.95881"; transcript_id "ENST00000484219"; exon_number "1"; gene_name "ANXA4"; ref_gene_id "ENSG00000196975";
chr2	StringTie	exon	69781520	69781574	1000	+	.	gene_id "MSTRG.95881"; transcript_id "ENST00000484219"; exon_number "2"; gene_name "ANXA4"; ref_gene_id "ENSG00000196975";
chr2	StringTie	exon	69788054	69788141	1000	+	.	gene_id "MSTRG.95881"; transcript_id "ENST00000484219"; exon_number "3"; gene_name "ANXA4"; ref_gene_id "ENSG00000196975";
chr2	StringTie	exon	69804533	69804589	1000	+	.	gene_id "MSTRG.95881"; transcript_id "ENST00000484219"; exon_number "4"; gene_name "ANXA4"; ref_gene_id "ENSG00000196975";
chr2	StringTie	transcript	69904254	69905575	1000	+	.	gene_id "MSTRG.95881"; transcript_id "ENST00000487029"; gene_name "SNRNP27"; ref_gene_id "ENSG00000124380";
chr2	StringTie	exon	69904254	69904425	1000	+	.	gene_id "MSTRG.95881"; transcript_id "ENST00000487029"; exon_number "1"; gene_name "SNRNP27"; ref_gene_id "ENSG00000124380";
chr2	StringTie	exon	69904512	69904633	1000	+	.	gene_id "MSTRG.95881"; transcript_id "ENST00000487029"; exon_number "2"; gene_name "SNRNP27"; ref_gene_id "ENSG00000124380";
chr2	StringTie	exon	69905266	69905575	1000	+	.	gene_id "MSTRG.95881"; transcript_id "ENST00000487029"; exon_number "3"; gene_name "SNRNP27"; ref_gene_id "ENSG00000124380";
chr2	StringTie	transcript	69742133	69810725	1000	+	.	gene_id "MSTRG.95881"; transcript_id "ENST00000487351"; gene_name "ANXA4"; ref_gene_id "ENSG00000196975";
chr2	StringTie	exon	69742133	69742175	1000	+	.	gene_id "MSTRG.95881"; transcript_id "ENST00000487351"; exon_number "1"; gene_name "ANXA4"; ref_gene_id "ENSG00000196975";
chr2	StringTie	exon	69781520	69781574	1000	+	.	gene_id "MSTRG.95881"; transcript_id "ENST00000487351"; exon_number "2"; gene_name "ANXA4"; ref_gene_id "ENSG00000196975";
chr2	StringTie	exon	69788054	69788141	1000	+	.	gene_id "MSTRG.95881"; transcript_id "ENST00000487351"; exon_number "3"; gene_name "ANXA4"; ref_gene_id "ENSG00000196975";
chr2	StringTie	exon	69804533	69804627	1000	+	.	gene_id "MSTRG.95881"; transcript_id "ENST00000487351"; exon_number "4"; gene_name "ANXA4"; ref_gene_id "ENSG00000196975";
chr2	StringTie	exon	69806385	69806432	1000	+	.	gene_id "MSTRG.95881"; transcript_id "ENST00000487351"; exon_number "5"; gene_name "ANXA4"; ref_gene_id "ENSG00000196975";
chr2	StringTie	exon	69807906	69807996	1000	+	.	gene_id "MSTRG.95881"; transcript_id "ENST00000487351"; exon_number "6"; gene_name "ANXA4"; ref_gene_id "ENSG00000196975";
chr2	StringTie	exon	69810594	69810725	1000	+	.	gene_id "MSTRG.95881"; transcript_id "ENST00000487351"; exon_number "7"; gene_name "ANXA4"; ref_gene_id "ENSG00000196975";
chr2	StringTie	transcript	69896520	69903407	1000	+	.	gene_id "MSTRG.95881"; transcript_id "ENST00000488986"; gene_name "SNRNP27"; ref_gene_id "ENSG00000124380";
chr2	StringTie	exon	69896520	69896548	1000	+	.	gene_id "MSTRG.95881"; transcript_id "ENST00000488986"; exon_number "1"; gene_name "SNRNP27"; ref_gene_id "ENSG00000124380";
chr2	StringTie	exon	69897377	69897456	1000	+	.	gene_id "MSTRG.95881"; transcript_id "ENST00000488986"; exon_number "2"; gene_name "SNRNP27"; ref_gene_id "ENSG00000124380";
chr2	StringTie	exon	69903181	69903407	1000	+	.	gene_id "MSTRG.95881"; transcript_id "ENST00000488986"; exon_number "3"; gene_name "SNRNP27"; ref_gene_id "ENSG00000124380";
chr2	StringTie	transcript	69869557	69878990	1000	+	.	gene_id "MSTRG.95881"; transcript_id "ENST00000495047"; gene_name "GMCL1"; ref_gene_id "ENSG00000087338";
chr2	StringTie	exon	69869557	69869864	1000	+	.	gene_id "MSTRG.95881"; transcript_id "ENST00000495047"; exon_number "1"; gene_name "GMCL1"; ref_gene_id "ENSG00000087338";
chr2	StringTie	exon	69871745	69871832	1000	+	.	gene_id "MSTRG.95881"; transcript_id "ENST00000495047"; exon_number "2"; gene_name "GMCL1"; ref_gene_id "ENSG00000087338";
chr2	StringTie	exon	69878909	69878990	1000	+	.	gene_id "MSTRG.95881"; transcript_id "ENST00000495047"; exon_number "3"; gene_name "GMCL1"; ref_gene_id "ENSG00000087338";
chr2	StringTie	transcript	69915041	69942938	1000	+	.	gene_id "MSTRG.95881"; transcript_id "ENST00000540449"; gene_name "MXD1"; ref_gene_id "ENSG00000059728";
chr2	StringTie	exon	69915041	69915403	1000	+	.	gene_id "MSTRG.95881"; transcript_id "ENST00000540449"; exon_number "1"; gene_name "MXD1"; ref_gene_id "ENSG00000059728";
chr2	StringTie	exon	69916121	69916220	1000	+	.	gene_id "MSTRG.95881"; transcript_id "ENST00000540449"; exon_number "2"; gene_name "MXD1"; ref_gene_id "ENSG00000059728";
chr2	StringTie	exon	69935351	69935465	1000	+	.	gene_id "MSTRG.95881"; transcript_id "ENST00000540449"; exon_number "3"; gene_name "MXD1"; ref_gene_id "ENSG00000059728";
chr2	StringTie	exon	69937235	69937394	1000	+	.	gene_id "MSTRG.95881"; transcript_id "ENST00000540449"; exon_number "4"; gene_name "MXD1"; ref_gene_id "ENSG00000059728";
chr2	StringTie	exon	69938097	69942938	1000	+	.	gene_id "MSTRG.95881"; transcript_id "ENST00000540449"; exon_number "5"; gene_name "MXD1"; ref_gene_id "ENSG00000059728";
chr2	StringTie	transcript	69742132	69818655	1000	+	.	gene_id "MSTRG.95881"; transcript_id "ENST00000635311"; gene_name "ANXA4"; ref_gene_id "ENSG00000196975";
chr2	StringTie	exon	69742132	69742175	1000	+	.	gene_id "MSTRG.95881"; transcript_id "ENST00000635311"; exon_number "1"; gene_name "ANXA4"; ref_gene_id "ENSG00000196975";
chr2	StringTie	exon	69781520	69781574	1000	+	.	gene_id "MSTRG.95881"; transcript_id "ENST00000635311"; exon_number "2"; gene_name "ANXA4"; ref_gene_id "ENSG00000196975";
chr2	StringTie	exon	69788054	69788141	1000	+	.	gene_id "MSTRG.95881"; transcript_id "ENST00000635311"; exon_number "3"; gene_name "ANXA4"; ref_gene_id "ENSG00000196975";
chr2	StringTie	exon	69804533	69804627	1000	+	.	gene_id "MSTRG.95881"; transcript_id "ENST00000635311"; exon_number "4"; gene_name "ANXA4"; ref_gene_id "ENSG00000196975";
chr2	StringTie	exon	69806385	69806432	1000	+	.	gene_id "MSTRG.95881"; transcript_id "ENST00000635311"; exon_number "5"; gene_name "ANXA4"; ref_gene_id "ENSG00000196975";
chr2	StringTie	exon	69807906	69807996	1000	+	.	gene_id "MSTRG.95881"; transcript_id "ENST00000635311"; exon_number "6"; gene_name "ANXA4"; ref_gene_id "ENSG00000196975";
chr2	StringTie	exon	69810594	69811456	1000	+	.	gene_id "MSTRG.95881"; transcript_id "ENST00000635311"; exon_number "7"; gene_name "ANXA4"; ref_gene_id "ENSG00000196975";
chr2	StringTie	exon	69812653	69812709	1000	+	.	gene_id "MSTRG.95881"; transcript_id "ENST00000635311"; exon_number "8"; gene_name "ANXA4"; ref_gene_id "ENSG00000196975";
chr2	StringTie	exon	69816101	69816194	1000	+	.	gene_id "MSTRG.95881"; transcript_id "ENST00000635311"; exon_number "9"; gene_name "ANXA4"; ref_gene_id "ENSG00000196975";
chr2	StringTie	exon	69818599	69818655	1000	+	.	gene_id "MSTRG.95881"; transcript_id "ENST00000635311"; exon_number "10"; gene_name "ANXA4"; ref_gene_id "ENSG00000196975";
chr2	StringTie	transcript	69643883	69668730	1000	+	.	gene_id "MSTRG.95881"; transcript_id "MSTRG.95881.1";
chr2	StringTie	exon	69643883	69644905	1000	+	.	gene_id "MSTRG.95881"; transcript_id "MSTRG.95881.1"; exon_number "1";
chr2	StringTie	exon	69652998	69653282	1000	+	.	gene_id "MSTRG.95881"; transcript_id "MSTRG.95881.1"; exon_number "2";
chr2	StringTie	exon	69654613	69668730	1000	+	.	gene_id "MSTRG.95881"; transcript_id "MSTRG.95881.1"; exon_number "3";
chr2	StringTie	transcript	69643957	69783119	1000	+	.	gene_id "MSTRG.95881"; transcript_id "MSTRG.95881.10";
chr2	StringTie	exon	69643957	69644905	1000	+	.	gene_id "MSTRG.95881"; transcript_id "MSTRG.95881.10"; exon_number "1";
chr2	StringTie	exon	69652998	69653282	1000	+	.	gene_id "MSTRG.95881"; transcript_id "MSTRG.95881.10"; exon_number "2";
chr2	StringTie	exon	69720774	69720871	1000	+	.	gene_id "MSTRG.95881"; transcript_id "MSTRG.95881.10"; exon_number "3";
chr2	StringTie	exon	69781520	69781574	1000	+	.	gene_id "MSTRG.95881"; transcript_id "MSTRG.95881.10"; exon_number "4";
chr2	StringTie	exon	69782756	69783119	1000	+	.	gene_id "MSTRG.95881"; transcript_id "MSTRG.95881.10"; exon_number "5";
chr2	StringTie	transcript	69829632	69905504	1000	+	.	gene_id "MSTRG.95881"; transcript_id "MSTRG.95881.100";
chr2	StringTie	exon	69829632	69830152	1000	+	.	gene_id "MSTRG.95881"; transcript_id "MSTRG.95881.100"; exon_number "1";
chr2	StringTie	exon	69839457	69839553	1000	+	.	gene_id "MSTRG.95881"; transcript_id "MSTRG.95881.100"; exon_number "2";
chr2	StringTie	exon	69840942	69841039	1000	+	.	gene_id "MSTRG.95881"; transcript_id "MSTRG.95881.100"; exon_number "3";
chr2	StringTie	exon	69843149	69843261	1000	+	.	gene_id "MSTRG.95881"; transcript_id "MSTRG.95881.100"; exon_number "4";
chr2	StringTie	exon	69844131	69844196	1000	+	.	gene_id "MSTRG.95881"; transcript_id "MSTRG.95881.100"; exon_number "5";
chr2	StringTie	exon	69847543	69847627	1000	+	.	gene_id "MSTRG.95881"; transcript_id "MSTRG.95881.100"; exon_number "6";
chr2	StringTie	exon	69849652	69849742	1000	+	.	gene_id "MSTRG.95881"; transcript_id "MSTRG.95881.100"; exon_number "7";
chr2	StringTie	exon	69854823	69854960	1000	+	.	gene_id "MSTRG.95881"; transcript_id "MSTRG.95881.100"; exon_number "8";
chr2	StringTie	exon	69861278	69861347	1000	+	.	gene_id "MSTRG.95881"; transcript_id "MSTRG.95881.100"; exon_number "9";
chr2	StringTie	exon	69864900	69864975	1000	+	.	gene_id "MSTRG.95881"; transcript_id "MSTRG.95881.100"; exon_number "10";
chr2	StringTie	exon	69869719	69869864	1000	+	.	gene_id "MSTRG.95881"; transcript_id "MSTRG.95881.100"; exon_number "11";
chr2	StringTie	exon	69871745	69871832	1000	+	.	gene_id "MSTRG.95881"; transcript_id "MSTRG.95881.100"; exon_number "12";
chr2	StringTie	exon	69893873	69894018	1000	+	.	gene_id "MSTRG.95881"; transcript_id "MSTRG.95881.100"; exon_number "13";
chr2	StringTie	exon	69895094	69895214	1000	+	.	gene_id "MSTRG.95881"; transcript_id "MSTRG.95881.100"; exon_number "14";
chr2	StringTie	exon	69896436	69896548	1000	+	.	gene_id "MSTRG.95881"; transcript_id "MSTRG.95881.100"; exon_number "15";
chr2	StringTie	exon	69897377	69897456	1000	+	.	gene_id "MSTRG.95881"; transcript_id "MSTRG.95881.100"; exon_number "16";
chr2	StringTie	exon	69903181	69903245	1000	+	.	gene_id "MSTRG.95881"; transcript_id "MSTRG.95881.100"; exon_number "17";
chr2	StringTie	exon	69904254	69905504	1000	+	.	gene_id "MSTRG.95881"; transcript_id "MSTRG.95881.100"; exon_number "18";
chr2	StringTie	transcript	69829632	69913390	1000	+	.	gene_id "MSTRG.95881"; transcript_id "MSTRG.95881.101";
chr2	StringTie	exon	69829632	69830503	1000	+	.	gene_id "MSTRG.95881"; transcript_id "MSTRG.95881.101"; exon_number "1";
chr2	StringTie	exon	69837547	69837670	1000	+	.	gene_id "MSTRG.95881"; transcript_id "MSTRG.95881.101"; exon_number "2";
chr2	StringTie	exon	69839457	69839553	1000	+	.	gene_id "MSTRG.95881"; transcript_id "MSTRG.95881.101"; exon_number "3";
chr2	StringTie	exon	69840942	69841039	1000	+	.	gene_id "MSTRG.95881"; transcript_id "MSTRG.95881.101"; exon_number "4";
chr2	StringTie	exon	69841484	69841552	1000	+	.	gene_id "MSTRG.95881"; transcript_id "MSTRG.95881.101"; exon_number "5";
chr2	StringTie	exon	69843149	69843261	1000	+	.	gene_id "MSTRG.95881"; transcript_id "MSTRG.95881.101"; exon_number "6";
chr2	StringTie	exon	69844131	69844196	1000	+	.	gene_id "MSTRG.95881"; transcript_id "MSTRG.95881.101"; exon_number "7";
chr2	StringTie	exon	69847543	69847627	1000	+	.	gene_id "MSTRG.95881"; transcript_id "MSTRG.95881.101"; exon_number "8";
chr2	StringTie	exon	69849652	69849742	1000	+	.	gene_id "MSTRG.95881"; transcript_id "MSTRG.95881.101"; exon_number "9";
chr2	StringTie	exon	69854823	69854960	1000	+	.	gene_id "MSTRG.95881"; transcript_id "MSTRG.95881.101"; exon_number "10";
chr2	StringTie	exon	69861278	69861347	1000	+	.	gene_id "MSTRG.95881"; transcript_id "MSTRG.95881.101"; exon_number "11";
chr2	StringTie	exon	69864900	69864975	1000	+	.	gene_id "MSTRG.95881"; transcript_id "MSTRG.95881.101"; exon_number "12";
chr2	StringTie	exon	69869719	69869864	1000	+	.	gene_id "MSTRG.95881"; transcript_id "MSTRG.95881.101"; exon_number "13";
chr2	StringTie	exon	69871745	69871832	1000	+	.	gene_id "MSTRG.95881"; transcript_id "MSTRG.95881.101"; exon_number "14";
chr2	StringTie	exon	69893873	69894018	1000	+	.	gene_id "MSTRG.95881"; transcript_id "MSTRG.95881.101"; exon_number "15";
chr2	StringTie	exon	69895094	69895214	1000	+	.	gene_id "MSTRG.95881"; transcript_id "MSTRG.95881.101"; exon_number "16";
chr2	StringTie	exon	69896436	69896548	1000	+	.	gene_id "MSTRG.95881"; transcript_id "MSTRG.95881.101"; exon_number "17";
chr2	StringTie	exon	69897377	69897456	1000	+	.	gene_id "MSTRG.95881"; transcript_id "MSTRG.95881.101"; exon_number "18";
chr2	StringTie	exon	69903181	69903245	1000	+	.	gene_id "MSTRG.95881"; transcript_id "MSTRG.95881.101"; exon_number "19";
chr2	StringTie	exon	69904254	69913390	1000	+	.	gene_id "MSTRG.95881"; transcript_id "MSTRG.95881.101"; exon_number "20";
chr2	StringTie	transcript	69829632	69942960	1000	+	.	gene_id "MSTRG.95881"; transcript_id "MSTRG.95881.102";
chr2	StringTie	exon	69829632	69830152	1000	+	.	gene_id "MSTRG.95881"; transcript_id "MSTRG.95881.102"; exon_number "1";
chr2	StringTie	exon	69837547	69837670	1000	+	.	gene_id "MSTRG.95881"; transcript_id "MSTRG.95881.102"; exon_number "2";
chr2	StringTie	exon	69839457	69839553	1000	+	.	gene_id "MSTRG.95881"; transcript_id "MSTRG.95881.102"; exon_number "3";
chr2	StringTie	exon	69840942	69841039	1000	+	.	gene_id "MSTRG.95881"; transcript_id "MSTRG.95881.102"; exon_number "4";
chr2	StringTie	exon	69843149	69843261	1000	+	.	gene_id "MSTRG.95881"; transcript_id "MSTRG.95881.102"; exon_number "5";
chr2	StringTie	exon	69844131	69844196	1000	+	.	gene_id "MSTRG.95881"; transcript_id "MSTRG.95881.102"; exon_number "6";
chr2	StringTie	exon	69847543	69847627	1000	+	.	gene_id "MSTRG.95881"; transcript_id "MSTRG.95881.102"; exon_number "7";
chr2	StringTie	exon	69849652	69849742	1000	+	.	gene_id "MSTRG.95881"; transcript_id "MSTRG.95881.102"; exon_number "8";
chr2	StringTie	exon	69854823	69854960	1000	+	.	gene_id "MSTRG.95881"; transcript_id "MSTRG.95881.102"; exon_number "9";
chr2	StringTie	exon	69861278	69861347	1000	+	.	gene_id "MSTRG.95881"; transcript_id "MSTRG.95881.102"; exon_number "10";
chr2	StringTie	exon	69864900	69864975	1000	+	.	gene_id "MSTRG.95881"; transcript_id "MSTRG.95881.102"; exon_number "11";
chr2	StringTie	exon	69869719	69869864	1000	+	.	gene_id "MSTRG.95881"; transcript_id "MSTRG.95881.102"; exon_number "12";
chr2	StringTie	exon	69871745	69871832	1000	+	.	gene_id "MSTRG.95881"; transcript_id "MSTRG.95881.102"; exon_number "13";
chr2	StringTie	exon	69893876	69894018	1000	+	.	gene_id "MSTRG.95881"; transcript_id "MSTRG.95881.102"; exon_number "14";
chr2	StringTie	exon	69895094	69895214	1000	+	.	gene_id "MSTRG.95881"; transcript_id "MSTRG.95881.102"; exon_number "15";
chr2	StringTie	exon	69896436	69896548	1000	+	.	gene_id "MSTRG.95881"; transcript_id "MSTRG.95881.102"; exon_number "16";
chr2	StringTie	exon	69897377	69897456	1000	+	.	gene_id "MSTRG.95881"; transcript_id "MSTRG.95881.102"; exon_number "17";
chr2	StringTie	exon	69903181	69903245	1000	+	.	gene_id "MSTRG.95881"; transcript_id "MSTRG.95881.102"; exon_number "18";
chr2	StringTie	exon	69904254	69904633	1000	+	.	gene_id "MSTRG.95881"; transcript_id "MSTRG.95881.102"; exon_number "19";
chr2	StringTie	exon	69916121	69916220	1000	+	.	gene_id "MSTRG.95881"; transcript_id "MSTRG.95881.102"; exon_number "20";
chr2	StringTie	exon	69921736	69921765	1000	+	.	gene_id "MSTRG.95881"; transcript_id "MSTRG.95881.102"; exon_number "21";
chr2	StringTie	exon	69935351	69935465	1000	+	.	gene_id "MSTRG.95881"; transcript_id "MSTRG.95881.102"; exon_number "22";
chr2	StringTie	exon	69937235	69937394	1000	+	.	gene_id "MSTRG.95881"; transcript_id "MSTRG.95881.102"; exon_number "23";
chr2	StringTie	exon	69938097	69942960	1000	+	.	gene_id "MSTRG.95881"; transcript_id "MSTRG.95881.102"; exon_number "24";
chr2	StringTie	transcript	69829633	69913639	1000	+	.	gene_id "MSTRG.95881"; transcript_id "MSTRG.95881.103";
chr2	StringTie	exon	69829633	69830152	1000	+	.	gene_id "MSTRG.95881"; transcript_id "MSTRG.95881.103"; exon_number "1";
chr2	StringTie	exon	69837547	69837670	1000	+	.	gene_id "MSTRG.95881"; transcript_id "MSTRG.95881.103"; exon_number "2";
chr2	StringTie	exon	69839457	69839553	1000	+	.	gene_id "MSTRG.95881"; transcript_id "MSTRG.95881.103"; exon_number "3";
chr2	StringTie	exon	69840942	69841039	1000	+	.	gene_id "MSTRG.95881"; transcript_id "MSTRG.95881.103"; exon_number "4";
chr2	StringTie	exon	69843088	69843261	1000	+	.	gene_id "MSTRG.95881"; transcript_id "MSTRG.95881.103"; exon_number "5";
chr2	StringTie	exon	69844131	69844196	1000	+	.	gene_id "MSTRG.95881"; transcript_id "MSTRG.95881.103"; exon_number "6";
chr2	StringTie	exon	69847543	69847627	1000	+	.	gene_id "MSTRG.95881"; transcript_id "MSTRG.95881.103"; exon_number "7";
chr2	StringTie	exon	69849652	69849742	1000	+	.	gene_id "MSTRG.95881"; transcript_id "MSTRG.95881.103"; exon_number "8";
chr2	StringTie	exon	69854823	69854960	1000	+	.	gene_id "MSTRG.95881"; transcript_id "MSTRG.95881.103"; exon_number "9";
chr2	StringTie	exon	69861278	69861347	1000	+	.	gene_id "MSTRG.95881"; transcript_id "MSTRG.95881.103"; exon_number "10";
chr2	StringTie	exon	69864900	69864975	1000	+	.	gene_id "MSTRG.95881"; transcript_id "MSTRG.95881.103"; exon_number "11";
chr2	StringTie	exon	69869719	69869864	1000	+	.	gene_id "MSTRG.95881"; transcript_id "MSTRG.95881.103"; exon_number "12";
chr2	StringTie	exon	69871745	69871832	1000	+	.	gene_id "MSTRG.95881"; transcript_id "MSTRG.95881.103"; exon_number "13";
chr2	StringTie	exon	69893876	69894018	1000	+	.	gene_id "MSTRG.95881"; transcript_id "MSTRG.95881.103"; exon_number "14";
chr2	StringTie	exon	69895094	69895214	1000	+	.	gene_id "MSTRG.95881"; transcript_id "MSTRG.95881.103"; exon_number "15";
chr2	StringTie	exon	69896436	69896548	1000	+	.	gene_id "MSTRG.95881"; transcript_id "MSTRG.95881.103"; exon_number "16";
chr2	StringTie	exon	69897377	69897456	1000	+	.	gene_id "MSTRG.95881"; transcript_id "MSTRG.95881.103"; exon_number "17";
chr2	StringTie	exon	69903181	69903245	1000	+	.	gene_id "MSTRG.95881"; transcript_id "MSTRG.95881.103"; exon_number "18";
chr2	StringTie	exon	69904254	69913639	1000	+	.	gene_id "MSTRG.95881"; transcript_id "MSTRG.95881.103"; exon_number "19";
chr2	StringTie	transcript	69829633	69913603	1000	+	.	gene_id "MSTRG.95881"; transcript_id "MSTRG.95881.104";
chr2	StringTie	exon	69829633	69830592	1000	+	.	gene_id "MSTRG.95881"; transcript_id "MSTRG.95881.104"; exon_number "1";
chr2	StringTie	exon	69837547	69837670	1000	+	.	gene_id "MSTRG.95881"; transcript_id "MSTRG.95881.104"; exon_number "2";
chr2	StringTie	exon	69839457	69839553	1000	+	.	gene_id "MSTRG.95881"; transcript_id "MSTRG.95881.104"; exon_number "3";
chr2	StringTie	exon	69840942	69841039	1000	+	.	gene_id "MSTRG.95881"; transcript_id "MSTRG.95881.104"; exon_number "4";
chr2	StringTie	exon	69843149	69843261	1000	+	.	gene_id "MSTRG.95881"; transcript_id "MSTRG.95881.104"; exon_number "5";
chr2	StringTie	exon	69844131	69844196	1000	+	.	gene_id "MSTRG.95881"; transcript_id "MSTRG.95881.104"; exon_number "6";
chr2	StringTie	exon	69847543	69847627	1000	+	.	gene_id "MSTRG.95881"; transcript_id "MSTRG.95881.104"; exon_number "7";
chr2	StringTie	exon	69849652	69849742	1000	+	.	gene_id "MSTRG.95881"; transcript_id "MSTRG.95881.104"; exon_number "8";
chr2	StringTie	exon	69861278	69861347	1000	+	.	gene_id "MSTRG.95881"; transcript_id "MSTRG.95881.104"; exon_number "9";
chr2	StringTie	exon	69864900	69864975	1000	+	.	gene_id "MSTRG.95881"; transcript_id "MSTRG.95881.104"; exon_number "10";
chr2	StringTie	exon	69869719	69869864	1000	+	.	gene_id "MSTRG.95881"; transcript_id "MSTRG.95881.104"; exon_number "11";
chr2	StringTie	exon	69871745	69871832	1000	+	.	gene_id "MSTRG.95881"; transcript_id "MSTRG.95881.104"; exon_number "12";
chr2	StringTie	exon	69893876	69894018	1000	+	.	gene_id "MSTRG.95881"; transcript_id "MSTRG.95881.104"; exon_number "13";
chr2	StringTie	exon	69895094	69895214	1000	+	.	gene_id "MSTRG.95881"; transcript_id "MSTRG.95881.104"; exon_number "14";
chr2	StringTie	exon	69896436	69896548	1000	+	.	gene_id "MSTRG.95881"; transcript_id "MSTRG.95881.104"; exon_number "15";
chr2	StringTie	exon	69897377	69897456	1000	+	.	gene_id "MSTRG.95881"; transcript_id "MSTRG.95881.104"; exon_number "16";
chr2	StringTie	exon	69903181	69903245	1000	+	.	gene_id "MSTRG.95881"; transcript_id "MSTRG.95881.104"; exon_number "17";
chr2	StringTie	exon	69904254	69905352	1000	+	.	gene_id "MSTRG.95881"; transcript_id "MSTRG.95881.104"; exon_number "18";
chr2	StringTie	exon	69913090	69913603	1000	+	.	gene_id "MSTRG.95881"; transcript_id "MSTRG.95881.104"; exon_number "19";
chr2	StringTie	transcript	69829634	69881443	1000	+	.	gene_id "MSTRG.95881"; transcript_id "MSTRG.95881.105";
chr2	StringTie	exon	69829634	69830152	1000	+	.	gene_id "MSTRG.95881"; transcript_id "MSTRG.95881.105"; exon_number "1";
chr2	StringTie	exon	69837547	69837670	1000	+	.	gene_id "MSTRG.95881"; transcript_id "MSTRG.95881.105"; exon_number "2";
chr2	StringTie	exon	69839457	69839553	1000	+	.	gene_id "MSTRG.95881"; transcript_id "MSTRG.95881.105"; exon_number "3";
chr2	StringTie	exon	69840942	69841039	1000	+	.	gene_id "MSTRG.95881"; transcript_id "MSTRG.95881.105"; exon_number "4";
chr2	StringTie	exon	69843149	69843261	1000	+	.	gene_id "MSTRG.95881"; transcript_id "MSTRG.95881.105"; exon_number "5";
chr2	StringTie	exon	69844131	69844196	1000	+	.	gene_id "MSTRG.95881"; transcript_id "MSTRG.95881.105"; exon_number "6";
chr2	StringTie	exon	69849652	69849742	1000	+	.	gene_id "MSTRG.95881"; transcript_id "MSTRG.95881.105"; exon_number "7";
chr2	StringTie	exon	69854823	69854960	1000	+	.	gene_id "MSTRG.95881"; transcript_id "MSTRG.95881.105"; exon_number "8";
chr2	StringTie	exon	69861278	69861347	1000	+	.	gene_id "MSTRG.95881"; transcript_id "MSTRG.95881.105"; exon_number "9";
chr2	StringTie	exon	69864900	69864975	1000	+	.	gene_id "MSTRG.95881"; transcript_id "MSTRG.95881.105"; exon_number "10";
chr2	StringTie	exon	69869719	69869864	1000	+	.	gene_id "MSTRG.95881"; transcript_id "MSTRG.95881.105"; exon_number "11";
chr2	StringTie	exon	69871745	69871832	1000	+	.	gene_id "MSTRG.95881"; transcript_id "MSTRG.95881.105"; exon_number "12";
chr2	StringTie	exon	69878909	69881443	1000	+	.	gene_id "MSTRG.95881"; transcript_id "MSTRG.95881.105"; exon_number "13";
chr2	StringTie	transcript	69829636	69881396	1000	+	.	gene_id "MSTRG.95881"; transcript_id "MSTRG.95881.106";
chr2	StringTie	exon	69829636	69830503	1000	+	.	gene_id "MSTRG.95881"; transcript_id "MSTRG.95881.106"; exon_number "1";
chr2	StringTie	exon	69837547	69837670	1000	+	.	gene_id "MSTRG.95881"; transcript_id "MSTRG.95881.106"; exon_number "2";
chr2	StringTie	exon	69839457	69839553	1000	+	.	gene_id "MSTRG.95881"; transcript_id "MSTRG.95881.106"; exon_number "3";
chr2	StringTie	exon	69840942	69841039	1000	+	.	gene_id "MSTRG.95881"; transcript_id "MSTRG.95881.106"; exon_number "4";
chr2	StringTie	exon	69841484	69841552	1000	+	.	gene_id "MSTRG.95881"; transcript_id "MSTRG.95881.106"; exon_number "5";
chr2	StringTie	exon	69843149	69843261	1000	+	.	gene_id "MSTRG.95881"; transcript_id "MSTRG.95881.106"; exon_number "6";
chr2	StringTie	exon	69844131	69844196	1000	+	.	gene_id "MSTRG.95881"; transcript_id "MSTRG.95881.106"; exon_number "7";
chr2	StringTie	exon	69847543	69847627	1000	+	.	gene_id "MSTRG.95881"; transcript_id "MSTRG.95881.106"; exon_number "8";
chr2	StringTie	exon	69849652	69849742	1000	+	.	gene_id "MSTRG.95881"; transcript_id "MSTRG.95881.106"; exon_number "9";
chr2	StringTie	exon	69854823	69854960	1000	+	.	gene_id "MSTRG.95881"; transcript_id "MSTRG.95881.106"; exon_number "10";
chr2	StringTie	exon	69861278	69861347	1000	+	.	gene_id "MSTRG.95881"; transcript_id "MSTRG.95881.106"; exon_number "11";
chr2	StringTie	exon	69864900	69864975	1000	+	.	gene_id "MSTRG.95881"; transcript_id "MSTRG.95881.106"; exon_number "12";
chr2	StringTie	exon	69869719	69869864	1000	+	.	gene_id "MSTRG.95881"; transcript_id "MSTRG.95881.106"; exon_number "13";
chr2	StringTie	exon	69871745	69871832	1000	+	.	gene_id "MSTRG.95881"; transcript_id "MSTRG.95881.106"; exon_number "14";
chr2	StringTie	exon	69878909	69881396	1000	+	.	gene_id "MSTRG.95881"; transcript_id "MSTRG.95881.106"; exon_number "15";
chr2	StringTie	transcript	69829639	69881396	1000	+	.	gene_id "MSTRG.95881"; transcript_id "MSTRG.95881.107";
chr2	StringTie	exon	69829639	69830152	1000	+	.	gene_id "MSTRG.95881"; transcript_id "MSTRG.95881.107"; exon_number "1";
chr2	StringTie	exon	69837547	69837670	1000	+	.	gene_id "MSTRG.95881"; transcript_id "MSTRG.95881.107"; exon_number "2";
chr2	StringTie	exon	69839457	69839553	1000	+	.	gene_id "MSTRG.95881"; transcript_id "MSTRG.95881.107"; exon_number "3";
chr2	StringTie	exon	69840942	69841039	1000	+	.	gene_id "MSTRG.95881"; transcript_id "MSTRG.95881.107"; exon_number "4";
chr2	StringTie	exon	69843088	69843261	1000	+	.	gene_id "MSTRG.95881"; transcript_id "MSTRG.95881.107"; exon_number "5";
chr2	StringTie	exon	69844131	69844196	1000	+	.	gene_id "MSTRG.95881"; transcript_id "MSTRG.95881.107"; exon_number "6";
chr2	StringTie	exon	69847543	69847627	1000	+	.	gene_id "MSTRG.95881"; transcript_id "MSTRG.95881.107"; exon_number "7";
chr2	StringTie	exon	69849652	69849742	1000	+	.	gene_id "MSTRG.95881"; transcript_id "MSTRG.95881.107"; exon_number "8";
chr2	StringTie	exon	69861278	69861347	1000	+	.	gene_id "MSTRG.95881"; transcript_id "MSTRG.95881.107"; exon_number "9";
chr2	StringTie	exon	69864900	69864975	1000	+	.	gene_id "MSTRG.95881"; transcript_id "MSTRG.95881.107"; exon_number "10";
chr2	StringTie	exon	69869719	69869864	1000	+	.	gene_id "MSTRG.95881"; transcript_id "MSTRG.95881.107"; exon_number "11";
chr2	StringTie	exon	69871745	69871832	1000	+	.	gene_id "MSTRG.95881"; transcript_id "MSTRG.95881.107"; exon_number "12";
chr2	StringTie	exon	69878909	69881396	1000	+	.	gene_id "MSTRG.95881"; transcript_id "MSTRG.95881.107"; exon_number "13";
chr2	StringTie	transcript	69829640	69943018	1000	+	.	gene_id "MSTRG.95881"; transcript_id "MSTRG.95881.108";
chr2	StringTie	exon	69829640	69830152	1000	+	.	gene_id "MSTRG.95881"; transcript_id "MSTRG.95881.108"; exon_number "1";
chr2	StringTie	exon	69837547	69837670	1000	+	.	gene_id "MSTRG.95881"; transcript_id "MSTRG.95881.108"; exon_number "2";
chr2	StringTie	exon	69839457	69839553	1000	+	.	gene_id "MSTRG.95881"; transcript_id "MSTRG.95881.108"; exon_number "3";
chr2	StringTie	exon	69840942	69841039	1000	+	.	gene_id "MSTRG.95881"; transcript_id "MSTRG.95881.108"; exon_number "4";
chr2	StringTie	exon	69843088	69843261	1000	+	.	gene_id "MSTRG.95881"; transcript_id "MSTRG.95881.108"; exon_number "5";
chr2	StringTie	exon	69844131	69844196	1000	+	.	gene_id "MSTRG.95881"; transcript_id "MSTRG.95881.108"; exon_number "6";
chr2	StringTie	exon	69847543	69847627	1000	+	.	gene_id "MSTRG.95881"; transcript_id "MSTRG.95881.108"; exon_number "7";
chr2	StringTie	exon	69849652	69849742	1000	+	.	gene_id "MSTRG.95881"; transcript_id "MSTRG.95881.108"; exon_number "8";
chr2	StringTie	exon	69854823	69854960	1000	+	.	gene_id "MSTRG.95881"; transcript_id "MSTRG.95881.108"; exon_number "9";
chr2	StringTie	exon	69861278	69861347	1000	+	.	gene_id "MSTRG.95881"; transcript_id "MSTRG.95881.108"; exon_number "10";
chr2	StringTie	exon	69864900	69864975	1000	+	.	gene_id "MSTRG.95881"; transcript_id "MSTRG.95881.108"; exon_number "11";
chr2	StringTie	exon	69867699	69867801	1000	+	.	gene_id "MSTRG.95881"; transcript_id "MSTRG.95881.108"; exon_number "12";
chr2	StringTie	exon	69869719	69869864	1000	+	.	gene_id "MSTRG.95881"; transcript_id "MSTRG.95881.108"; exon_number "13";
chr2	StringTie	exon	69871745	69871832	1000	+	.	gene_id "MSTRG.95881"; transcript_id "MSTRG.95881.108"; exon_number "14";
chr2	StringTie	exon	69893876	69894018	1000	+	.	gene_id "MSTRG.95881"; transcript_id "MSTRG.95881.108"; exon_number "15";
chr2	StringTie	exon	69895094	69895214	1000	+	.	gene_id "MSTRG.95881"; transcript_id "MSTRG.95881.108"; exon_number "16";
chr2	StringTie	exon	69896436	69896548	1000	+	.	gene_id "MSTRG.95881"; transcript_id "MSTRG.95881.108"; exon_number "17";
chr2	StringTie	exon	69897377	69897456	1000	+	.	gene_id "MSTRG.95881"; transcript_id "MSTRG.95881.108"; exon_number "18";
chr2	StringTie	exon	69903181	69903245	1000	+	.	gene_id "MSTRG.95881"; transcript_id "MSTRG.95881.108"; exon_number "19";
chr2	StringTie	exon	69904254	69905352	1000	+	.	gene_id "MSTRG.95881"; transcript_id "MSTRG.95881.108"; exon_number "20";
chr2	StringTie	exon	69916121	69916220	1000	+	.	gene_id "MSTRG.95881"; transcript_id "MSTRG.95881.108"; exon_number "21";
chr2	StringTie	exon	69921736	69921765	1000	+	.	gene_id "MSTRG.95881"; transcript_id "MSTRG.95881.108"; exon_number "22";
chr2	StringTie	exon	69935351	69935465	1000	+	.	gene_id "MSTRG.95881"; transcript_id "MSTRG.95881.108"; exon_number "23";
chr2	StringTie	exon	69937019	69937394	1000	+	.	gene_id "MSTRG.95881"; transcript_id "MSTRG.95881.108"; exon_number "24";
chr2	StringTie	exon	69938097	69943018	1000	+	.	gene_id "MSTRG.95881"; transcript_id "MSTRG.95881.108"; exon_number "25";
chr2	StringTie	transcript	69643957	69827099	1000	+	.	gene_id "MSTRG.95881"; transcript_id "MSTRG.95881.11";
chr2	StringTie	exon	69643957	69644905	1000	+	.	gene_id "MSTRG.95881"; transcript_id "MSTRG.95881.11"; exon_number "1";
chr2	StringTie	exon	69652998	69653282	1000	+	.	gene_id "MSTRG.95881"; transcript_id "MSTRG.95881.11"; exon_number "2";
chr2	StringTie	exon	69720774	69720871	1000	+	.	gene_id "MSTRG.95881"; transcript_id "MSTRG.95881.11"; exon_number "3";
chr2	StringTie	exon	69781520	69781574	1000	+	.	gene_id "MSTRG.95881"; transcript_id "MSTRG.95881.11"; exon_number "4";
chr2	StringTie	exon	69788054	69788141	1000	+	.	gene_id "MSTRG.95881"; transcript_id "MSTRG.95881.11"; exon_number "5";
chr2	StringTie	exon	69804533	69804627	1000	+	.	gene_id "MSTRG.95881"; transcript_id "MSTRG.95881.11"; exon_number "6";
chr2	StringTie	exon	69806385	69806432	1000	+	.	gene_id "MSTRG.95881"; transcript_id "MSTRG.95881.11"; exon_number "7";
chr2	StringTie	exon	69807906	69808189	1000	+	.	gene_id "MSTRG.95881"; transcript_id "MSTRG.95881.11"; exon_number "8";
chr2	StringTie	exon	69810594	69810673	1000	+	.	gene_id "MSTRG.95881"; transcript_id "MSTRG.95881.11"; exon_number "9";
chr2	StringTie	exon	69812653	69812709	1000	+	.	gene_id "MSTRG.95881"; transcript_id "MSTRG.95881.11"; exon_number "10";
chr2	StringTie	exon	69816101	69816194	1000	+	.	gene_id "MSTRG.95881"; transcript_id "MSTRG.95881.11"; exon_number "11";
chr2	StringTie	exon	69818599	69818694	1000	+	.	gene_id "MSTRG.95881"; transcript_id "MSTRG.95881.11"; exon_number "12";
chr2	StringTie	exon	69819280	69819338	1000	+	.	gene_id "MSTRG.95881"; transcript_id "MSTRG.95881.11"; exon_number "13";
chr2	StringTie	exon	69820699	69820821	1000	+	.	gene_id "MSTRG.95881"; transcript_id "MSTRG.95881.11"; exon_number "14";
chr2	StringTie	exon	69825456	69827099	1000	+	.	gene_id "MSTRG.95881"; transcript_id "MSTRG.95881.11"; exon_number "15";
chr2	StringTie	transcript	69829651	69909395	1000	+	.	gene_id "MSTRG.95881"; transcript_id "MSTRG.95881.110";
chr2	StringTie	exon	69829651	69830152	1000	+	.	gene_id "MSTRG.95881"; transcript_id "MSTRG.95881.110"; exon_number "1";
chr2	StringTie	exon	69837547	69837670	1000	+	.	gene_id "MSTRG.95881"; transcript_id "MSTRG.95881.110"; exon_number "2";
chr2	StringTie	exon	69839457	69839553	1000	+	.	gene_id "MSTRG.95881"; transcript_id "MSTRG.95881.110"; exon_number "3";
chr2	StringTie	exon	69840950	69841039	1000	+	.	gene_id "MSTRG.95881"; transcript_id "MSTRG.95881.110"; exon_number "4";
chr2	StringTie	exon	69843149	69843261	1000	+	.	gene_id "MSTRG.95881"; transcript_id "MSTRG.95881.110"; exon_number "5";
chr2	StringTie	exon	69844131	69844196	1000	+	.	gene_id "MSTRG.95881"; transcript_id "MSTRG.95881.110"; exon_number "6";
chr2	StringTie	exon	69847543	69847627	1000	+	.	gene_id "MSTRG.95881"; transcript_id "MSTRG.95881.110"; exon_number "7";
chr2	StringTie	exon	69849652	69849742	1000	+	.	gene_id "MSTRG.95881"; transcript_id "MSTRG.95881.110"; exon_number "8";
chr2	StringTie	exon	69854823	69854960	1000	+	.	gene_id "MSTRG.95881"; transcript_id "MSTRG.95881.110"; exon_number "9";
chr2	StringTie	exon	69861278	69861347	1000	+	.	gene_id "MSTRG.95881"; transcript_id "MSTRG.95881.110"; exon_number "10";
chr2	StringTie	exon	69864900	69864975	1000	+	.	gene_id "MSTRG.95881"; transcript_id "MSTRG.95881.110"; exon_number "11";
chr2	StringTie	exon	69869719	69869864	1000	+	.	gene_id "MSTRG.95881"; transcript_id "MSTRG.95881.110"; exon_number "12";
chr2	StringTie	exon	69871745	69871832	1000	+	.	gene_id "MSTRG.95881"; transcript_id "MSTRG.95881.110"; exon_number "13";
chr2	StringTie	exon	69893876	69894018	1000	+	.	gene_id "MSTRG.95881"; transcript_id "MSTRG.95881.110"; exon_number "14";
chr2	StringTie	exon	69895094	69895214	1000	+	.	gene_id "MSTRG.95881"; transcript_id "MSTRG.95881.110"; exon_number "15";
chr2	StringTie	exon	69896436	69896548	1000	+	.	gene_id "MSTRG.95881"; transcript_id "MSTRG.95881.110"; exon_number "16";
chr2	StringTie	exon	69897377	69897456	1000	+	.	gene_id "MSTRG.95881"; transcript_id "MSTRG.95881.110"; exon_number "17";
chr2	StringTie	exon	69903181	69903245	1000	+	.	gene_id "MSTRG.95881"; transcript_id "MSTRG.95881.110"; exon_number "18";
chr2	StringTie	exon	69904254	69909395	1000	+	.	gene_id "MSTRG.95881"; transcript_id "MSTRG.95881.110"; exon_number "19";
chr2	StringTie	transcript	69829652	69905646	1000	+	.	gene_id "MSTRG.95881"; transcript_id "MSTRG.95881.111";
chr2	StringTie	exon	69829652	69830152	1000	+	.	gene_id "MSTRG.95881"; transcript_id "MSTRG.95881.111"; exon_number "1";
chr2	StringTie	exon	69837547	69837670	1000	+	.	gene_id "MSTRG.95881"; transcript_id "MSTRG.95881.111"; exon_number "2";
chr2	StringTie	exon	69839457	69839553	1000	+	.	gene_id "MSTRG.95881"; transcript_id "MSTRG.95881.111"; exon_number "3";
chr2	StringTie	exon	69840942	69841039	1000	+	.	gene_id "MSTRG.95881"; transcript_id "MSTRG.95881.111"; exon_number "4";
chr2	StringTie	exon	69843149	69843261	1000	+	.	gene_id "MSTRG.95881"; transcript_id "MSTRG.95881.111"; exon_number "5";
chr2	StringTie	exon	69844131	69844196	1000	+	.	gene_id "MSTRG.95881"; transcript_id "MSTRG.95881.111"; exon_number "6";
chr2	StringTie	exon	69847543	69847627	1000	+	.	gene_id "MSTRG.95881"; transcript_id "MSTRG.95881.111"; exon_number "7";
chr2	StringTie	exon	69849652	69849742	1000	+	.	gene_id "MSTRG.95881"; transcript_id "MSTRG.95881.111"; exon_number "8";
chr2	StringTie	exon	69861278	69861347	1000	+	.	gene_id "MSTRG.95881"; transcript_id "MSTRG.95881.111"; exon_number "9";
chr2	StringTie	exon	69864900	69864975	1000	+	.	gene_id "MSTRG.95881"; transcript_id "MSTRG.95881.111"; exon_number "10";
chr2	StringTie	exon	69869719	69869864	1000	+	.	gene_id "MSTRG.95881"; transcript_id "MSTRG.95881.111"; exon_number "11";
chr2	StringTie	exon	69871745	69871832	1000	+	.	gene_id "MSTRG.95881"; transcript_id "MSTRG.95881.111"; exon_number "12";
chr2	StringTie	exon	69893873	69894018	1000	+	.	gene_id "MSTRG.95881"; transcript_id "MSTRG.95881.111"; exon_number "13";
chr2	StringTie	exon	69895094	69895214	1000	+	.	gene_id "MSTRG.95881"; transcript_id "MSTRG.95881.111"; exon_number "14";
chr2	StringTie	exon	69896436	69896548	1000	+	.	gene_id "MSTRG.95881"; transcript_id "MSTRG.95881.111"; exon_number "15";
chr2	StringTie	exon	69897377	69897456	1000	+	.	gene_id "MSTRG.95881"; transcript_id "MSTRG.95881.111"; exon_number "16";
chr2	StringTie	exon	69903181	69903245	1000	+	.	gene_id "MSTRG.95881"; transcript_id "MSTRG.95881.111"; exon_number "17";
chr2	StringTie	exon	69904254	69905646	1000	+	.	gene_id "MSTRG.95881"; transcript_id "MSTRG.95881.111"; exon_number "18";
chr2	StringTie	transcript	69829652	69913409	1000	+	.	gene_id "MSTRG.95881"; transcript_id "MSTRG.95881.112";
chr2	StringTie	exon	69829652	69830152	1000	+	.	gene_id "MSTRG.95881"; transcript_id "MSTRG.95881.112"; exon_number "1";
chr2	StringTie	exon	69837633	69837670	1000	+	.	gene_id "MSTRG.95881"; transcript_id "MSTRG.95881.112"; exon_number "2";
chr2	StringTie	exon	69839457	69839553	1000	+	.	gene_id "MSTRG.95881"; transcript_id "MSTRG.95881.112"; exon_number "3";
chr2	StringTie	exon	69840942	69841039	1000	+	.	gene_id "MSTRG.95881"; transcript_id "MSTRG.95881.112"; exon_number "4";
chr2	StringTie	exon	69843149	69843261	1000	+	.	gene_id "MSTRG.95881"; transcript_id "MSTRG.95881.112"; exon_number "5";
chr2	StringTie	exon	69844131	69844196	1000	+	.	gene_id "MSTRG.95881"; transcript_id "MSTRG.95881.112"; exon_number "6";
chr2	StringTie	exon	69847543	69847627	1000	+	.	gene_id "MSTRG.95881"; transcript_id "MSTRG.95881.112"; exon_number "7";
chr2	StringTie	exon	69849652	69849742	1000	+	.	gene_id "MSTRG.95881"; transcript_id "MSTRG.95881.112"; exon_number "8";
chr2	StringTie	exon	69861278	69861347	1000	+	.	gene_id "MSTRG.95881"; transcript_id "MSTRG.95881.112"; exon_number "9";
chr2	StringTie	exon	69864900	69864975	1000	+	.	gene_id "MSTRG.95881"; transcript_id "MSTRG.95881.112"; exon_number "10";
chr2	StringTie	exon	69869719	69869864	1000	+	.	gene_id "MSTRG.95881"; transcript_id "MSTRG.95881.112"; exon_number "11";
chr2	StringTie	exon	69871745	69871832	1000	+	.	gene_id "MSTRG.95881"; transcript_id "MSTRG.95881.112"; exon_number "12";
chr2	StringTie	exon	69893876	69894018	1000	+	.	gene_id "MSTRG.95881"; transcript_id "MSTRG.95881.112"; exon_number "13";
chr2	StringTie	exon	69895094	69895214	1000	+	.	gene_id "MSTRG.95881"; transcript_id "MSTRG.95881.112"; exon_number "14";
chr2	StringTie	exon	69896436	69896548	1000	+	.	gene_id "MSTRG.95881"; transcript_id "MSTRG.95881.112"; exon_number "15";
chr2	StringTie	exon	69897377	69897456	1000	+	.	gene_id "MSTRG.95881"; transcript_id "MSTRG.95881.112"; exon_number "16";
chr2	StringTie	exon	69903181	69903245	1000	+	.	gene_id "MSTRG.95881"; transcript_id "MSTRG.95881.112"; exon_number "17";
chr2	StringTie	exon	69904254	69913409	1000	+	.	gene_id "MSTRG.95881"; transcript_id "MSTRG.95881.112"; exon_number "18";
chr2	StringTie	transcript	69829652	69905646	1000	+	.	gene_id "MSTRG.95881"; transcript_id "MSTRG.95881.113";
chr2	StringTie	exon	69829652	69830152	1000	+	.	gene_id "MSTRG.95881"; transcript_id "MSTRG.95881.113"; exon_number "1";
chr2	StringTie	exon	69837547	69837670	1000	+	.	gene_id "MSTRG.95881"; transcript_id "MSTRG.95881.113"; exon_number "2";
chr2	StringTie	exon	69839457	69839553	1000	+	.	gene_id "MSTRG.95881"; transcript_id "MSTRG.95881.113"; exon_number "3";
chr2	StringTie	exon	69840942	69841039	1000	+	.	gene_id "MSTRG.95881"; transcript_id "MSTRG.95881.113"; exon_number "4";
chr2	StringTie	exon	69843149	69843261	1000	+	.	gene_id "MSTRG.95881"; transcript_id "MSTRG.95881.113"; exon_number "5";
chr2	StringTie	exon	69844131	69844196	1000	+	.	gene_id "MSTRG.95881"; transcript_id "MSTRG.95881.113"; exon_number "6";
chr2	StringTie	exon	69847543	69847576	1000	+	.	gene_id "MSTRG.95881"; transcript_id "MSTRG.95881.113"; exon_number "7";
chr2	StringTie	exon	69849665	69849742	1000	+	.	gene_id "MSTRG.95881"; transcript_id "MSTRG.95881.113"; exon_number "8";
chr2	StringTie	exon	69854823	69854960	1000	+	.	gene_id "MSTRG.95881"; transcript_id "MSTRG.95881.113"; exon_number "9";
chr2	StringTie	exon	69861278	69861347	1000	+	.	gene_id "MSTRG.95881"; transcript_id "MSTRG.95881.113"; exon_number "10";
chr2	StringTie	exon	69864900	69864975	1000	+	.	gene_id "MSTRG.95881"; transcript_id "MSTRG.95881.113"; exon_number "11";
chr2	StringTie	exon	69869719	69869864	1000	+	.	gene_id "MSTRG.95881"; transcript_id "MSTRG.95881.113"; exon_number "12";
chr2	StringTie	exon	69871745	69871832	1000	+	.	gene_id "MSTRG.95881"; transcript_id "MSTRG.95881.113"; exon_number "13";
chr2	StringTie	exon	69893876	69894018	1000	+	.	gene_id "MSTRG.95881"; transcript_id "MSTRG.95881.113"; exon_number "14";
chr2	StringTie	exon	69895094	69895214	1000	+	.	gene_id "MSTRG.95881"; transcript_id "MSTRG.95881.113"; exon_number "15";
chr2	StringTie	exon	69896436	69896548	1000	+	.	gene_id "MSTRG.95881"; transcript_id "MSTRG.95881.113"; exon_number "16";
chr2	StringTie	exon	69897377	69897456	1000	+	.	gene_id "MSTRG.95881"; transcript_id "MSTRG.95881.113"; exon_number "17";
chr2	StringTie	exon	69903181	69903245	1000	+	.	gene_id "MSTRG.95881"; transcript_id "MSTRG.95881.113"; exon_number "18";
chr2	StringTie	exon	69904254	69905646	1000	+	.	gene_id "MSTRG.95881"; transcript_id "MSTRG.95881.113"; exon_number "19";
chr2	StringTie	transcript	69829652	69905646	1000	+	.	gene_id "MSTRG.95881"; transcript_id "MSTRG.95881.114";
chr2	StringTie	exon	69829652	69830152	1000	+	.	gene_id "MSTRG.95881"; transcript_id "MSTRG.95881.114"; exon_number "1";
chr2	StringTie	exon	69837547	69837670	1000	+	.	gene_id "MSTRG.95881"; transcript_id "MSTRG.95881.114"; exon_number "2";
chr2	StringTie	exon	69839457	69839553	1000	+	.	gene_id "MSTRG.95881"; transcript_id "MSTRG.95881.114"; exon_number "3";
chr2	StringTie	exon	69840942	69841039	1000	+	.	gene_id "MSTRG.95881"; transcript_id "MSTRG.95881.114"; exon_number "4";
chr2	StringTie	exon	69843149	69843261	1000	+	.	gene_id "MSTRG.95881"; transcript_id "MSTRG.95881.114"; exon_number "5";
chr2	StringTie	exon	69844131	69844196	1000	+	.	gene_id "MSTRG.95881"; transcript_id "MSTRG.95881.114"; exon_number "6";
chr2	StringTie	exon	69847543	69847576	1000	+	.	gene_id "MSTRG.95881"; transcript_id "MSTRG.95881.114"; exon_number "7";
chr2	StringTie	exon	69849665	69849742	1000	+	.	gene_id "MSTRG.95881"; transcript_id "MSTRG.95881.114"; exon_number "8";
chr2	StringTie	exon	69854823	69854960	1000	+	.	gene_id "MSTRG.95881"; transcript_id "MSTRG.95881.114"; exon_number "9";
chr2	StringTie	exon	69861278	69861347	1000	+	.	gene_id "MSTRG.95881"; transcript_id "MSTRG.95881.114"; exon_number "10";
chr2	StringTie	exon	69864900	69864975	1000	+	.	gene_id "MSTRG.95881"; transcript_id "MSTRG.95881.114"; exon_number "11";
chr2	StringTie	exon	69869719	69869864	1000	+	.	gene_id "MSTRG.95881"; transcript_id "MSTRG.95881.114"; exon_number "12";
chr2	StringTie	exon	69871745	69871832	1000	+	.	gene_id "MSTRG.95881"; transcript_id "MSTRG.95881.114"; exon_number "13";
chr2	StringTie	exon	69893873	69894018	1000	+	.	gene_id "MSTRG.95881"; transcript_id "MSTRG.95881.114"; exon_number "14";
chr2	StringTie	exon	69895094	69895214	1000	+	.	gene_id "MSTRG.95881"; transcript_id "MSTRG.95881.114"; exon_number "15";
chr2	StringTie	exon	69896436	69896548	1000	+	.	gene_id "MSTRG.95881"; transcript_id "MSTRG.95881.114"; exon_number "16";
chr2	StringTie	exon	69897377	69897456	1000	+	.	gene_id "MSTRG.95881"; transcript_id "MSTRG.95881.114"; exon_number "17";
chr2	StringTie	exon	69903181	69903245	1000	+	.	gene_id "MSTRG.95881"; transcript_id "MSTRG.95881.114"; exon_number "18";
chr2	StringTie	exon	69904254	69904425	1000	+	.	gene_id "MSTRG.95881"; transcript_id "MSTRG.95881.114"; exon_number "19";
chr2	StringTie	exon	69904512	69905646	1000	+	.	gene_id "MSTRG.95881"; transcript_id "MSTRG.95881.114"; exon_number "20";
chr2	StringTie	transcript	69829653	69914668	1000	+	.	gene_id "MSTRG.95881"; transcript_id "MSTRG.95881.115";
chr2	StringTie	exon	69829653	69830152	1000	+	.	gene_id "MSTRG.95881"; transcript_id "MSTRG.95881.115"; exon_number "1";
chr2	StringTie	exon	69837547	69837670	1000	+	.	gene_id "MSTRG.95881"; transcript_id "MSTRG.95881.115"; exon_number "2";
chr2	StringTie	exon	69839457	69839553	1000	+	.	gene_id "MSTRG.95881"; transcript_id "MSTRG.95881.115"; exon_number "3";
chr2	StringTie	exon	69840942	69841039	1000	+	.	gene_id "MSTRG.95881"; transcript_id "MSTRG.95881.115"; exon_number "4";
chr2	StringTie	exon	69843149	69843261	1000	+	.	gene_id "MSTRG.95881"; transcript_id "MSTRG.95881.115"; exon_number "5";
chr2	StringTie	exon	69844131	69844196	1000	+	.	gene_id "MSTRG.95881"; transcript_id "MSTRG.95881.115"; exon_number "6";
chr2	StringTie	exon	69847543	69847627	1000	+	.	gene_id "MSTRG.95881"; transcript_id "MSTRG.95881.115"; exon_number "7";
chr2	StringTie	exon	69849652	69849742	1000	+	.	gene_id "MSTRG.95881"; transcript_id "MSTRG.95881.115"; exon_number "8";
chr2	StringTie	exon	69854823	69854960	1000	+	.	gene_id "MSTRG.95881"; transcript_id "MSTRG.95881.115"; exon_number "9";
chr2	StringTie	exon	69861278	69861347	1000	+	.	gene_id "MSTRG.95881"; transcript_id "MSTRG.95881.115"; exon_number "10";
chr2	StringTie	exon	69864900	69864975	1000	+	.	gene_id "MSTRG.95881"; transcript_id "MSTRG.95881.115"; exon_number "11";
chr2	StringTie	exon	69869719	69869864	1000	+	.	gene_id "MSTRG.95881"; transcript_id "MSTRG.95881.115"; exon_number "12";
chr2	StringTie	exon	69871745	69871832	1000	+	.	gene_id "MSTRG.95881"; transcript_id "MSTRG.95881.115"; exon_number "13";
chr2	StringTie	exon	69893873	69894018	1000	+	.	gene_id "MSTRG.95881"; transcript_id "MSTRG.95881.115"; exon_number "14";
chr2	StringTie	exon	69895094	69895214	1000	+	.	gene_id "MSTRG.95881"; transcript_id "MSTRG.95881.115"; exon_number "15";
chr2	StringTie	exon	69896436	69896548	1000	+	.	gene_id "MSTRG.95881"; transcript_id "MSTRG.95881.115"; exon_number "16";
chr2	StringTie	exon	69897377	69897456	1000	+	.	gene_id "MSTRG.95881"; transcript_id "MSTRG.95881.115"; exon_number "17";
chr2	StringTie	exon	69903181	69903245	1000	+	.	gene_id "MSTRG.95881"; transcript_id "MSTRG.95881.115"; exon_number "18";
chr2	StringTie	exon	69904254	69904633	1000	+	.	gene_id "MSTRG.95881"; transcript_id "MSTRG.95881.115"; exon_number "19";
chr2	StringTie	exon	69905266	69914668	1000	+	.	gene_id "MSTRG.95881"; transcript_id "MSTRG.95881.115"; exon_number "20";
chr2	StringTie	transcript	69829653	69881428	1000	+	.	gene_id "MSTRG.95881"; transcript_id "MSTRG.95881.116";
chr2	StringTie	exon	69829653	69830152	1000	+	.	gene_id "MSTRG.95881"; transcript_id "MSTRG.95881.116"; exon_number "1";
chr2	StringTie	exon	69837547	69837670	1000	+	.	gene_id "MSTRG.95881"; transcript_id "MSTRG.95881.116"; exon_number "2";
chr2	StringTie	exon	69839457	69839553	1000	+	.	gene_id "MSTRG.95881"; transcript_id "MSTRG.95881.116"; exon_number "3";
chr2	StringTie	exon	69840057	69840177	1000	+	.	gene_id "MSTRG.95881"; transcript_id "MSTRG.95881.116"; exon_number "4";
chr2	StringTie	exon	69840942	69841039	1000	+	.	gene_id "MSTRG.95881"; transcript_id "MSTRG.95881.116"; exon_number "5";
chr2	StringTie	exon	69841484	69841552	1000	+	.	gene_id "MSTRG.95881"; transcript_id "MSTRG.95881.116"; exon_number "6";
chr2	StringTie	exon	69843149	69843261	1000	+	.	gene_id "MSTRG.95881"; transcript_id "MSTRG.95881.116"; exon_number "7";
chr2	StringTie	exon	69844131	69844196	1000	+	.	gene_id "MSTRG.95881"; transcript_id "MSTRG.95881.116"; exon_number "8";
chr2	StringTie	exon	69847543	69847627	1000	+	.	gene_id "MSTRG.95881"; transcript_id "MSTRG.95881.116"; exon_number "9";
chr2	StringTie	exon	69849652	69849742	1000	+	.	gene_id "MSTRG.95881"; transcript_id "MSTRG.95881.116"; exon_number "10";
chr2	StringTie	exon	69854823	69854960	1000	+	.	gene_id "MSTRG.95881"; transcript_id "MSTRG.95881.116"; exon_number "11";
chr2	StringTie	exon	69861278	69861347	1000	+	.	gene_id "MSTRG.95881"; transcript_id "MSTRG.95881.116"; exon_number "12";
chr2	StringTie	exon	69864900	69864975	1000	+	.	gene_id "MSTRG.95881"; transcript_id "MSTRG.95881.116"; exon_number "13";
chr2	StringTie	exon	69869719	69869864	1000	+	.	gene_id "MSTRG.95881"; transcript_id "MSTRG.95881.116"; exon_number "14";
chr2	StringTie	exon	69871745	69871832	1000	+	.	gene_id "MSTRG.95881"; transcript_id "MSTRG.95881.116"; exon_number "15";
chr2	StringTie	exon	69878909	69881428	1000	+	.	gene_id "MSTRG.95881"; transcript_id "MSTRG.95881.116"; exon_number "16";
chr2	StringTie	transcript	69829657	69913385	1000	+	.	gene_id "MSTRG.95881"; transcript_id "MSTRG.95881.117";
chr2	StringTie	exon	69829657	69830152	1000	+	.	gene_id "MSTRG.95881"; transcript_id "MSTRG.95881.117"; exon_number "1";
chr2	StringTie	exon	69837547	69837670	1000	+	.	gene_id "MSTRG.95881"; transcript_id "MSTRG.95881.117"; exon_number "2";
chr2	StringTie	exon	69839457	69839553	1000	+	.	gene_id "MSTRG.95881"; transcript_id "MSTRG.95881.117"; exon_number "3";
chr2	StringTie	exon	69840942	69841039	1000	+	.	gene_id "MSTRG.95881"; transcript_id "MSTRG.95881.117"; exon_number "4";
chr2	StringTie	exon	69843149	69843261	1000	+	.	gene_id "MSTRG.95881"; transcript_id "MSTRG.95881.117"; exon_number "5";
chr2	StringTie	exon	69844131	69844196	1000	+	.	gene_id "MSTRG.95881"; transcript_id "MSTRG.95881.117"; exon_number "6";
chr2	StringTie	exon	69847543	69847627	1000	+	.	gene_id "MSTRG.95881"; transcript_id "MSTRG.95881.117"; exon_number "7";
chr2	StringTie	exon	69849652	69849742	1000	+	.	gene_id "MSTRG.95881"; transcript_id "MSTRG.95881.117"; exon_number "8";
chr2	StringTie	exon	69854823	69854960	1000	+	.	gene_id "MSTRG.95881"; transcript_id "MSTRG.95881.117"; exon_number "9";
chr2	StringTie	exon	69861278	69861347	1000	+	.	gene_id "MSTRG.95881"; transcript_id "MSTRG.95881.117"; exon_number "10";
chr2	StringTie	exon	69864900	69864975	1000	+	.	gene_id "MSTRG.95881"; transcript_id "MSTRG.95881.117"; exon_number "11";
chr2	StringTie	exon	69869719	69869864	1000	+	.	gene_id "MSTRG.95881"; transcript_id "MSTRG.95881.117"; exon_number "12";
chr2	StringTie	exon	69871745	69871832	1000	+	.	gene_id "MSTRG.95881"; transcript_id "MSTRG.95881.117"; exon_number "13";
chr2	StringTie	exon	69893820	69894018	1000	+	.	gene_id "MSTRG.95881"; transcript_id "MSTRG.95881.117"; exon_number "14";
chr2	StringTie	exon	69895094	69895214	1000	+	.	gene_id "MSTRG.95881"; transcript_id "MSTRG.95881.117"; exon_number "15";
chr2	StringTie	exon	69896436	69896548	1000	+	.	gene_id "MSTRG.95881"; transcript_id "MSTRG.95881.117"; exon_number "16";
chr2	StringTie	exon	69897377	69897456	1000	+	.	gene_id "MSTRG.95881"; transcript_id "MSTRG.95881.117"; exon_number "17";
chr2	StringTie	exon	69903181	69903245	1000	+	.	gene_id "MSTRG.95881"; transcript_id "MSTRG.95881.117"; exon_number "18";
chr2	StringTie	exon	69904258	69913385	1000	+	.	gene_id "MSTRG.95881"; transcript_id "MSTRG.95881.117"; exon_number "19";
chr2	StringTie	transcript	69829657	69852936	1000	+	.	gene_id "MSTRG.95881"; transcript_id "MSTRG.95881.118";
chr2	StringTie	exon	69829657	69830152	1000	+	.	gene_id "MSTRG.95881"; transcript_id "MSTRG.95881.118"; exon_number "1";
chr2	StringTie	exon	69837547	69837670	1000	+	.	gene_id "MSTRG.95881"; transcript_id "MSTRG.95881.118"; exon_number "2";
chr2	StringTie	exon	69839457	69839553	1000	+	.	gene_id "MSTRG.95881"; transcript_id "MSTRG.95881.118"; exon_number "3";
chr2	StringTie	exon	69840942	69841039	1000	+	.	gene_id "MSTRG.95881"; transcript_id "MSTRG.95881.118"; exon_number "4";
chr2	StringTie	exon	69843149	69843261	1000	+	.	gene_id "MSTRG.95881"; transcript_id "MSTRG.95881.118"; exon_number "5";
chr2	StringTie	exon	69844131	69844196	1000	+	.	gene_id "MSTRG.95881"; transcript_id "MSTRG.95881.118"; exon_number "6";
chr2	StringTie	exon	69847543	69847627	1000	+	.	gene_id "MSTRG.95881"; transcript_id "MSTRG.95881.118"; exon_number "7";
chr2	StringTie	exon	69849652	69849742	1000	+	.	gene_id "MSTRG.95881"; transcript_id "MSTRG.95881.118"; exon_number "8";
chr2	StringTie	exon	69852889	69852936	1000	+	.	gene_id "MSTRG.95881"; transcript_id "MSTRG.95881.118"; exon_number "9";
chr2	StringTie	transcript	69829658	69881449	1000	+	.	gene_id "MSTRG.95881"; transcript_id "MSTRG.95881.119";
chr2	StringTie	exon	69829658	69830503	1000	+	.	gene_id "MSTRG.95881"; transcript_id "MSTRG.95881.119"; exon_number "1";
chr2	StringTie	exon	69837547	69837670	1000	+	.	gene_id "MSTRG.95881"; transcript_id "MSTRG.95881.119"; exon_number "2";
chr2	StringTie	exon	69839457	69839553	1000	+	.	gene_id "MSTRG.95881"; transcript_id "MSTRG.95881.119"; exon_number "3";
chr2	StringTie	exon	69840942	69841039	1000	+	.	gene_id "MSTRG.95881"; transcript_id "MSTRG.95881.119"; exon_number "4";
chr2	StringTie	exon	69843149	69843261	1000	+	.	gene_id "MSTRG.95881"; transcript_id "MSTRG.95881.119"; exon_number "5";
chr2	StringTie	exon	69844131	69844196	1000	+	.	gene_id "MSTRG.95881"; transcript_id "MSTRG.95881.119"; exon_number "6";
chr2	StringTie	exon	69847543	69847627	1000	+	.	gene_id "MSTRG.95881"; transcript_id "MSTRG.95881.119"; exon_number "7";
chr2	StringTie	exon	69849652	69849742	1000	+	.	gene_id "MSTRG.95881"; transcript_id "MSTRG.95881.119"; exon_number "8";
chr2	StringTie	exon	69854823	69854960	1000	+	.	gene_id "MSTRG.95881"; transcript_id "MSTRG.95881.119"; exon_number "9";
chr2	StringTie	exon	69861278	69861347	1000	+	.	gene_id "MSTRG.95881"; transcript_id "MSTRG.95881.119"; exon_number "10";
chr2	StringTie	exon	69864900	69864975	1000	+	.	gene_id "MSTRG.95881"; transcript_id "MSTRG.95881.119"; exon_number "11";
chr2	StringTie	exon	69869719	69869864	1000	+	.	gene_id "MSTRG.95881"; transcript_id "MSTRG.95881.119"; exon_number "12";
chr2	StringTie	exon	69871745	69871832	1000	+	.	gene_id "MSTRG.95881"; transcript_id "MSTRG.95881.119"; exon_number "13";
chr2	StringTie	exon	69878909	69881449	1000	+	.	gene_id "MSTRG.95881"; transcript_id "MSTRG.95881.119"; exon_number "14";
chr2	StringTie	transcript	69643958	69827118	1000	+	.	gene_id "MSTRG.95881"; transcript_id "MSTRG.95881.12";
chr2	StringTie	exon	69643958	69644905	1000	+	.	gene_id "MSTRG.95881"; transcript_id "MSTRG.95881.12"; exon_number "1";
chr2	StringTie	exon	69652998	69653282	1000	+	.	gene_id "MSTRG.95881"; transcript_id "MSTRG.95881.12"; exon_number "2";
chr2	StringTie	exon	69720774	69720871	1000	+	.	gene_id "MSTRG.95881"; transcript_id "MSTRG.95881.12"; exon_number "3";
chr2	StringTie	exon	69781520	69781574	1000	+	.	gene_id "MSTRG.95881"; transcript_id "MSTRG.95881.12"; exon_number "4";
chr2	StringTie	exon	69788054	69788141	1000	+	.	gene_id "MSTRG.95881"; transcript_id "MSTRG.95881.12"; exon_number "5";
chr2	StringTie	exon	69789224	69789286	1000	+	.	gene_id "MSTRG.95881"; transcript_id "MSTRG.95881.12"; exon_number "6";
chr2	StringTie	exon	69804533	69804627	1000	+	.	gene_id "MSTRG.95881"; transcript_id "MSTRG.95881.12"; exon_number "7";
chr2	StringTie	exon	69806385	69806498	1000	+	.	gene_id "MSTRG.95881"; transcript_id "MSTRG.95881.12"; exon_number "8";
chr2	StringTie	exon	69807906	69807996	1000	+	.	gene_id "MSTRG.95881"; transcript_id "MSTRG.95881.12"; exon_number "9";
chr2	StringTie	exon	69810594	69810673	1000	+	.	gene_id "MSTRG.95881"; transcript_id "MSTRG.95881.12"; exon_number "10";
chr2	StringTie	exon	69812653	69812709	1000	+	.	gene_id "MSTRG.95881"; transcript_id "MSTRG.95881.12"; exon_number "11";
chr2	StringTie	exon	69816101	69816194	1000	+	.	gene_id "MSTRG.95881"; transcript_id "MSTRG.95881.12"; exon_number "12";
chr2	StringTie	exon	69818599	69818694	1000	+	.	gene_id "MSTRG.95881"; transcript_id "MSTRG.95881.12"; exon_number "13";
chr2	StringTie	exon	69819280	69819338	1000	+	.	gene_id "MSTRG.95881"; transcript_id "MSTRG.95881.12"; exon_number "14";
chr2	StringTie	exon	69820699	69820821	1000	+	.	gene_id "MSTRG.95881"; transcript_id "MSTRG.95881.12"; exon_number "15";
chr2	StringTie	exon	69825456	69827118	1000	+	.	gene_id "MSTRG.95881"; transcript_id "MSTRG.95881.12"; exon_number "16";
chr2	StringTie	transcript	69829658	69881395	1000	+	.	gene_id "MSTRG.95881"; transcript_id "MSTRG.95881.120";
chr2	StringTie	exon	69829658	69830152	1000	+	.	gene_id "MSTRG.95881"; transcript_id "MSTRG.95881.120"; exon_number "1";
chr2	StringTie	exon	69837547	69837670	1000	+	.	gene_id "MSTRG.95881"; transcript_id "MSTRG.95881.120"; exon_number "2";
chr2	StringTie	exon	69839457	69839553	1000	+	.	gene_id "MSTRG.95881"; transcript_id "MSTRG.95881.120"; exon_number "3";
chr2	StringTie	exon	69840942	69841039	1000	+	.	gene_id "MSTRG.95881"; transcript_id "MSTRG.95881.120"; exon_number "4";
chr2	StringTie	exon	69843149	69843261	1000	+	.	gene_id "MSTRG.95881"; transcript_id "MSTRG.95881.120"; exon_number "5";
chr2	StringTie	exon	69844131	69844196	1000	+	.	gene_id "MSTRG.95881"; transcript_id "MSTRG.95881.120"; exon_number "6";
chr2	StringTie	exon	69847543	69847554	1000	+	.	gene_id "MSTRG.95881"; transcript_id "MSTRG.95881.120"; exon_number "7";
chr2	StringTie	exon	69864932	69864975	1000	+	.	gene_id "MSTRG.95881"; transcript_id "MSTRG.95881.120"; exon_number "8";
chr2	StringTie	exon	69869719	69869864	1000	+	.	gene_id "MSTRG.95881"; transcript_id "MSTRG.95881.120"; exon_number "9";
chr2	StringTie	exon	69871745	69871832	1000	+	.	gene_id "MSTRG.95881"; transcript_id "MSTRG.95881.120"; exon_number "10";
chr2	StringTie	exon	69878909	69881395	1000	+	.	gene_id "MSTRG.95881"; transcript_id "MSTRG.95881.120"; exon_number "11";
chr2	StringTie	transcript	69829658	69881437	1000	+	.	gene_id "MSTRG.95881"; transcript_id "MSTRG.95881.121";
chr2	StringTie	exon	69829658	69830152	1000	+	.	gene_id "MSTRG.95881"; transcript_id "MSTRG.95881.121"; exon_number "1";
chr2	StringTie	exon	69837547	69837670	1000	+	.	gene_id "MSTRG.95881"; transcript_id "MSTRG.95881.121"; exon_number "2";
chr2	StringTie	exon	69839457	69839553	1000	+	.	gene_id "MSTRG.95881"; transcript_id "MSTRG.95881.121"; exon_number "3";
chr2	StringTie	exon	69840942	69841039	1000	+	.	gene_id "MSTRG.95881"; transcript_id "MSTRG.95881.121"; exon_number "4";
chr2	StringTie	exon	69843149	69843261	1000	+	.	gene_id "MSTRG.95881"; transcript_id "MSTRG.95881.121"; exon_number "5";
chr2	StringTie	exon	69844131	69844196	1000	+	.	gene_id "MSTRG.95881"; transcript_id "MSTRG.95881.121"; exon_number "6";
chr2	StringTie	exon	69847543	69847627	1000	+	.	gene_id "MSTRG.95881"; transcript_id "MSTRG.95881.121"; exon_number "7";
chr2	StringTie	exon	69854823	69854960	1000	+	.	gene_id "MSTRG.95881"; transcript_id "MSTRG.95881.121"; exon_number "8";
chr2	StringTie	exon	69861278	69861347	1000	+	.	gene_id "MSTRG.95881"; transcript_id "MSTRG.95881.121"; exon_number "9";
chr2	StringTie	exon	69864900	69864975	1000	+	.	gene_id "MSTRG.95881"; transcript_id "MSTRG.95881.121"; exon_number "10";
chr2	StringTie	exon	69869719	69869864	1000	+	.	gene_id "MSTRG.95881"; transcript_id "MSTRG.95881.121"; exon_number "11";
chr2	StringTie	exon	69871745	69871832	1000	+	.	gene_id "MSTRG.95881"; transcript_id "MSTRG.95881.121"; exon_number "12";
chr2	StringTie	exon	69878909	69881437	1000	+	.	gene_id "MSTRG.95881"; transcript_id "MSTRG.95881.121"; exon_number "13";
chr2	StringTie	transcript	69829658	69909748	1000	+	.	gene_id "MSTRG.95881"; transcript_id "MSTRG.95881.122";
chr2	StringTie	exon	69829658	69830152	1000	+	.	gene_id "MSTRG.95881"; transcript_id "MSTRG.95881.122"; exon_number "1";
chr2	StringTie	exon	69837547	69837670	1000	+	.	gene_id "MSTRG.95881"; transcript_id "MSTRG.95881.122"; exon_number "2";
chr2	StringTie	exon	69839457	69839553	1000	+	.	gene_id "MSTRG.95881"; transcript_id "MSTRG.95881.122"; exon_number "3";
chr2	StringTie	exon	69840942	69841039	1000	+	.	gene_id "MSTRG.95881"; transcript_id "MSTRG.95881.122"; exon_number "4";
chr2	StringTie	exon	69841484	69841552	1000	+	.	gene_id "MSTRG.95881"; transcript_id "MSTRG.95881.122"; exon_number "5";
chr2	StringTie	exon	69843149	69843261	1000	+	.	gene_id "MSTRG.95881"; transcript_id "MSTRG.95881.122"; exon_number "6";
chr2	StringTie	exon	69844131	69844196	1000	+	.	gene_id "MSTRG.95881"; transcript_id "MSTRG.95881.122"; exon_number "7";
chr2	StringTie	exon	69847543	69847627	1000	+	.	gene_id "MSTRG.95881"; transcript_id "MSTRG.95881.122"; exon_number "8";
chr2	StringTie	exon	69849652	69849742	1000	+	.	gene_id "MSTRG.95881"; transcript_id "MSTRG.95881.122"; exon_number "9";
chr2	StringTie	exon	69861278	69861347	1000	+	.	gene_id "MSTRG.95881"; transcript_id "MSTRG.95881.122"; exon_number "10";
chr2	StringTie	exon	69864900	69864975	1000	+	.	gene_id "MSTRG.95881"; transcript_id "MSTRG.95881.122"; exon_number "11";
chr2	StringTie	exon	69869719	69869864	1000	+	.	gene_id "MSTRG.95881"; transcript_id "MSTRG.95881.122"; exon_number "12";
chr2	StringTie	exon	69871745	69871832	1000	+	.	gene_id "MSTRG.95881"; transcript_id "MSTRG.95881.122"; exon_number "13";
chr2	StringTie	exon	69893873	69894018	1000	+	.	gene_id "MSTRG.95881"; transcript_id "MSTRG.95881.122"; exon_number "14";
chr2	StringTie	exon	69895094	69895214	1000	+	.	gene_id "MSTRG.95881"; transcript_id "MSTRG.95881.122"; exon_number "15";
chr2	StringTie	exon	69896436	69896548	1000	+	.	gene_id "MSTRG.95881"; transcript_id "MSTRG.95881.122"; exon_number "16";
chr2	StringTie	exon	69897377	69897456	1000	+	.	gene_id "MSTRG.95881"; transcript_id "MSTRG.95881.122"; exon_number "17";
chr2	StringTie	exon	69903181	69903245	1000	+	.	gene_id "MSTRG.95881"; transcript_id "MSTRG.95881.122"; exon_number "18";
chr2	StringTie	exon	69904254	69909748	1000	+	.	gene_id "MSTRG.95881"; transcript_id "MSTRG.95881.122"; exon_number "19";
chr2	StringTie	transcript	69829661	69861348	1000	+	.	gene_id "MSTRG.95881"; transcript_id "MSTRG.95881.123";
chr2	StringTie	exon	69829661	69830152	1000	+	.	gene_id "MSTRG.95881"; transcript_id "MSTRG.95881.123"; exon_number "1";
chr2	StringTie	exon	69837547	69837670	1000	+	.	gene_id "MSTRG.95881"; transcript_id "MSTRG.95881.123"; exon_number "2";
chr2	StringTie	exon	69840942	69841039	1000	+	.	gene_id "MSTRG.95881"; transcript_id "MSTRG.95881.123"; exon_number "3";
chr2	StringTie	exon	69843149	69843261	1000	+	.	gene_id "MSTRG.95881"; transcript_id "MSTRG.95881.123"; exon_number "4";
chr2	StringTie	exon	69844131	69844196	1000	+	.	gene_id "MSTRG.95881"; transcript_id "MSTRG.95881.123"; exon_number "5";
chr2	StringTie	exon	69847543	69847627	1000	+	.	gene_id "MSTRG.95881"; transcript_id "MSTRG.95881.123"; exon_number "6";
chr2	StringTie	exon	69849652	69849742	1000	+	.	gene_id "MSTRG.95881"; transcript_id "MSTRG.95881.123"; exon_number "7";
chr2	StringTie	exon	69854823	69854960	1000	+	.	gene_id "MSTRG.95881"; transcript_id "MSTRG.95881.123"; exon_number "8";
chr2	StringTie	exon	69861278	69861348	1000	+	.	gene_id "MSTRG.95881"; transcript_id "MSTRG.95881.123"; exon_number "9";
chr2	StringTie	transcript	69829665	69913463	1000	+	.	gene_id "MSTRG.95881"; transcript_id "MSTRG.95881.124";
chr2	StringTie	exon	69829665	69830152	1000	+	.	gene_id "MSTRG.95881"; transcript_id "MSTRG.95881.124"; exon_number "1";
chr2	StringTie	exon	69837547	69837670	1000	+	.	gene_id "MSTRG.95881"; transcript_id "MSTRG.95881.124"; exon_number "2";
chr2	StringTie	exon	69839457	69839553	1000	+	.	gene_id "MSTRG.95881"; transcript_id "MSTRG.95881.124"; exon_number "3";
chr2	StringTie	exon	69840942	69841039	1000	+	.	gene_id "MSTRG.95881"; transcript_id "MSTRG.95881.124"; exon_number "4";
chr2	StringTie	exon	69843149	69843261	1000	+	.	gene_id "MSTRG.95881"; transcript_id "MSTRG.95881.124"; exon_number "5";
chr2	StringTie	exon	69844131	69844196	1000	+	.	gene_id "MSTRG.95881"; transcript_id "MSTRG.95881.124"; exon_number "6";
chr2	StringTie	exon	69847543	69847627	1000	+	.	gene_id "MSTRG.95881"; transcript_id "MSTRG.95881.124"; exon_number "7";
chr2	StringTie	exon	69849652	69849742	1000	+	.	gene_id "MSTRG.95881"; transcript_id "MSTRG.95881.124"; exon_number "8";
chr2	StringTie	exon	69854823	69854960	1000	+	.	gene_id "MSTRG.95881"; transcript_id "MSTRG.95881.124"; exon_number "9";
chr2	StringTie	exon	69861278	69861347	1000	+	.	gene_id "MSTRG.95881"; transcript_id "MSTRG.95881.124"; exon_number "10";
chr2	StringTie	exon	69864900	69864975	1000	+	.	gene_id "MSTRG.95881"; transcript_id "MSTRG.95881.124"; exon_number "11";
chr2	StringTie	exon	69869719	69869864	1000	+	.	gene_id "MSTRG.95881"; transcript_id "MSTRG.95881.124"; exon_number "12";
chr2	StringTie	exon	69871745	69871832	1000	+	.	gene_id "MSTRG.95881"; transcript_id "MSTRG.95881.124"; exon_number "13";
chr2	StringTie	exon	69893820	69894018	1000	+	.	gene_id "MSTRG.95881"; transcript_id "MSTRG.95881.124"; exon_number "14";
chr2	StringTie	exon	69895094	69895214	1000	+	.	gene_id "MSTRG.95881"; transcript_id "MSTRG.95881.124"; exon_number "15";
chr2	StringTie	exon	69896436	69896548	1000	+	.	gene_id "MSTRG.95881"; transcript_id "MSTRG.95881.124"; exon_number "16";
chr2	StringTie	exon	69897377	69897456	1000	+	.	gene_id "MSTRG.95881"; transcript_id "MSTRG.95881.124"; exon_number "17";
chr2	StringTie	exon	69903181	69903245	1000	+	.	gene_id "MSTRG.95881"; transcript_id "MSTRG.95881.124"; exon_number "18";
chr2	StringTie	exon	69904254	69905352	1000	+	.	gene_id "MSTRG.95881"; transcript_id "MSTRG.95881.124"; exon_number "19";
chr2	StringTie	exon	69910594	69913463	1000	+	.	gene_id "MSTRG.95881"; transcript_id "MSTRG.95881.124"; exon_number "20";
chr2	StringTie	transcript	69829668	69906803	1000	+	.	gene_id "MSTRG.95881"; transcript_id "MSTRG.95881.125";
chr2	StringTie	exon	69829668	69830152	1000	+	.	gene_id "MSTRG.95881"; transcript_id "MSTRG.95881.125"; exon_number "1";
chr2	StringTie	exon	69837547	69837670	1000	+	.	gene_id "MSTRG.95881"; transcript_id "MSTRG.95881.125"; exon_number "2";
chr2	StringTie	exon	69861278	69861347	1000	+	.	gene_id "MSTRG.95881"; transcript_id "MSTRG.95881.125"; exon_number "3";
chr2	StringTie	exon	69864900	69864975	1000	+	.	gene_id "MSTRG.95881"; transcript_id "MSTRG.95881.125"; exon_number "4";
chr2	StringTie	exon	69869719	69869864	1000	+	.	gene_id "MSTRG.95881"; transcript_id "MSTRG.95881.125"; exon_number "5";
chr2	StringTie	exon	69871745	69871832	1000	+	.	gene_id "MSTRG.95881"; transcript_id "MSTRG.95881.125"; exon_number "6";
chr2	StringTie	exon	69893876	69894018	1000	+	.	gene_id "MSTRG.95881"; transcript_id "MSTRG.95881.125"; exon_number "7";
chr2	StringTie	exon	69895094	69895214	1000	+	.	gene_id "MSTRG.95881"; transcript_id "MSTRG.95881.125"; exon_number "8";
chr2	StringTie	exon	69896436	69896548	1000	+	.	gene_id "MSTRG.95881"; transcript_id "MSTRG.95881.125"; exon_number "9";
chr2	StringTie	exon	69897377	69897456	1000	+	.	gene_id "MSTRG.95881"; transcript_id "MSTRG.95881.125"; exon_number "10";
chr2	StringTie	exon	69903181	69903245	1000	+	.	gene_id "MSTRG.95881"; transcript_id "MSTRG.95881.125"; exon_number "11";
chr2	StringTie	exon	69904254	69906803	1000	+	.	gene_id "MSTRG.95881"; transcript_id "MSTRG.95881.125"; exon_number "12";
chr2	StringTie	transcript	69829676	69881463	1000	+	.	gene_id "MSTRG.95881"; transcript_id "MSTRG.95881.126";
chr2	StringTie	exon	69829676	69830152	1000	+	.	gene_id "MSTRG.95881"; transcript_id "MSTRG.95881.126"; exon_number "1";
chr2	StringTie	exon	69837547	69839553	1000	+	.	gene_id "MSTRG.95881"; transcript_id "MSTRG.95881.126"; exon_number "2";
chr2	StringTie	exon	69840942	69841039	1000	+	.	gene_id "MSTRG.95881"; transcript_id "MSTRG.95881.126"; exon_number "3";
chr2	StringTie	exon	69843088	69843261	1000	+	.	gene_id "MSTRG.95881"; transcript_id "MSTRG.95881.126"; exon_number "4";
chr2	StringTie	exon	69844131	69844196	1000	+	.	gene_id "MSTRG.95881"; transcript_id "MSTRG.95881.126"; exon_number "5";
chr2	StringTie	exon	69844700	69844867	1000	+	.	gene_id "MSTRG.95881"; transcript_id "MSTRG.95881.126"; exon_number "6";
chr2	StringTie	exon	69847543	69847627	1000	+	.	gene_id "MSTRG.95881"; transcript_id "MSTRG.95881.126"; exon_number "7";
chr2	StringTie	exon	69849652	69849742	1000	+	.	gene_id "MSTRG.95881"; transcript_id "MSTRG.95881.126"; exon_number "8";
chr2	StringTie	exon	69854823	69854960	1000	+	.	gene_id "MSTRG.95881"; transcript_id "MSTRG.95881.126"; exon_number "9";
chr2	StringTie	exon	69861278	69861347	1000	+	.	gene_id "MSTRG.95881"; transcript_id "MSTRG.95881.126"; exon_number "10";
chr2	StringTie	exon	69864900	69864975	1000	+	.	gene_id "MSTRG.95881"; transcript_id "MSTRG.95881.126"; exon_number "11";
chr2	StringTie	exon	69869719	69869864	1000	+	.	gene_id "MSTRG.95881"; transcript_id "MSTRG.95881.126"; exon_number "12";
chr2	StringTie	exon	69871745	69871832	1000	+	.	gene_id "MSTRG.95881"; transcript_id "MSTRG.95881.126"; exon_number "13";
chr2	StringTie	exon	69878909	69881463	1000	+	.	gene_id "MSTRG.95881"; transcript_id "MSTRG.95881.126"; exon_number "14";
chr2	StringTie	transcript	69830363	69881508	1000	+	.	gene_id "MSTRG.95881"; transcript_id "MSTRG.95881.128";
chr2	StringTie	exon	69830363	69830503	1000	+	.	gene_id "MSTRG.95881"; transcript_id "MSTRG.95881.128"; exon_number "1";
chr2	StringTie	exon	69837547	69837670	1000	+	.	gene_id "MSTRG.95881"; transcript_id "MSTRG.95881.128"; exon_number "2";
chr2	StringTie	exon	69839474	69839553	1000	+	.	gene_id "MSTRG.95881"; transcript_id "MSTRG.95881.128"; exon_number "3";
chr2	StringTie	exon	69840942	69841039	1000	+	.	gene_id "MSTRG.95881"; transcript_id "MSTRG.95881.128"; exon_number "4";
chr2	StringTie	exon	69843149	69843261	1000	+	.	gene_id "MSTRG.95881"; transcript_id "MSTRG.95881.128"; exon_number "5";
chr2	StringTie	exon	69844131	69844196	1000	+	.	gene_id "MSTRG.95881"; transcript_id "MSTRG.95881.128"; exon_number "6";
chr2	StringTie	exon	69847543	69847627	1000	+	.	gene_id "MSTRG.95881"; transcript_id "MSTRG.95881.128"; exon_number "7";
chr2	StringTie	exon	69849652	69849742	1000	+	.	gene_id "MSTRG.95881"; transcript_id "MSTRG.95881.128"; exon_number "8";
chr2	StringTie	exon	69854823	69854960	1000	+	.	gene_id "MSTRG.95881"; transcript_id "MSTRG.95881.128"; exon_number "9";
chr2	StringTie	exon	69861278	69861347	1000	+	.	gene_id "MSTRG.95881"; transcript_id "MSTRG.95881.128"; exon_number "10";
chr2	StringTie	exon	69864900	69864975	1000	+	.	gene_id "MSTRG.95881"; transcript_id "MSTRG.95881.128"; exon_number "11";
chr2	StringTie	exon	69869719	69869864	1000	+	.	gene_id "MSTRG.95881"; transcript_id "MSTRG.95881.128"; exon_number "12";
chr2	StringTie	exon	69871745	69871832	1000	+	.	gene_id "MSTRG.95881"; transcript_id "MSTRG.95881.128"; exon_number "13";
chr2	StringTie	exon	69878909	69881508	1000	+	.	gene_id "MSTRG.95881"; transcript_id "MSTRG.95881.128"; exon_number "14";
chr2	StringTie	transcript	69835651	69881451	1000	+	.	gene_id "MSTRG.95881"; transcript_id "MSTRG.95881.129";
chr2	StringTie	exon	69835651	69839553	1000	+	.	gene_id "MSTRG.95881"; transcript_id "MSTRG.95881.129"; exon_number "1";
chr2	StringTie	exon	69840942	69841039	1000	+	.	gene_id "MSTRG.95881"; transcript_id "MSTRG.95881.129"; exon_number "2";
chr2	StringTie	exon	69843149	69843261	1000	+	.	gene_id "MSTRG.95881"; transcript_id "MSTRG.95881.129"; exon_number "3";
chr2	StringTie	exon	69844131	69844196	1000	+	.	gene_id "MSTRG.95881"; transcript_id "MSTRG.95881.129"; exon_number "4";
chr2	StringTie	exon	69847543	69847627	1000	+	.	gene_id "MSTRG.95881"; transcript_id "MSTRG.95881.129"; exon_number "5";
chr2	StringTie	exon	69849652	69849742	1000	+	.	gene_id "MSTRG.95881"; transcript_id "MSTRG.95881.129"; exon_number "6";
chr2	StringTie	exon	69854823	69854960	1000	+	.	gene_id "MSTRG.95881"; transcript_id "MSTRG.95881.129"; exon_number "7";
chr2	StringTie	exon	69861278	69861347	1000	+	.	gene_id "MSTRG.95881"; transcript_id "MSTRG.95881.129"; exon_number "8";
chr2	StringTie	exon	69864900	69864975	1000	+	.	gene_id "MSTRG.95881"; transcript_id "MSTRG.95881.129"; exon_number "9";
chr2	StringTie	exon	69867699	69867801	1000	+	.	gene_id "MSTRG.95881"; transcript_id "MSTRG.95881.129"; exon_number "10";
chr2	StringTie	exon	69869719	69869864	1000	+	.	gene_id "MSTRG.95881"; transcript_id "MSTRG.95881.129"; exon_number "11";
chr2	StringTie	exon	69871745	69871832	1000	+	.	gene_id "MSTRG.95881"; transcript_id "MSTRG.95881.129"; exon_number "12";
chr2	StringTie	exon	69878909	69881451	1000	+	.	gene_id "MSTRG.95881"; transcript_id "MSTRG.95881.129"; exon_number "13";
chr2	StringTie	transcript	69643960	69881449	1000	+	.	gene_id "MSTRG.95881"; transcript_id "MSTRG.95881.13";
chr2	StringTie	exon	69643960	69644905	1000	+	.	gene_id "MSTRG.95881"; transcript_id "MSTRG.95881.13"; exon_number "1";
chr2	StringTie	exon	69652998	69653282	1000	+	.	gene_id "MSTRG.95881"; transcript_id "MSTRG.95881.13"; exon_number "2";
chr2	StringTie	exon	69720774	69720871	1000	+	.	gene_id "MSTRG.95881"; transcript_id "MSTRG.95881.13"; exon_number "3";
chr2	StringTie	exon	69740227	69742175	1000	+	.	gene_id "MSTRG.95881"; transcript_id "MSTRG.95881.13"; exon_number "4";
chr2	StringTie	exon	69781520	69781574	1000	+	.	gene_id "MSTRG.95881"; transcript_id "MSTRG.95881.13"; exon_number "5";
chr2	StringTie	exon	69788054	69788141	1000	+	.	gene_id "MSTRG.95881"; transcript_id "MSTRG.95881.13"; exon_number "6";
chr2	StringTie	exon	69804533	69804627	1000	+	.	gene_id "MSTRG.95881"; transcript_id "MSTRG.95881.13"; exon_number "7";
chr2	StringTie	exon	69806385	69806498	1000	+	.	gene_id "MSTRG.95881"; transcript_id "MSTRG.95881.13"; exon_number "8";
chr2	StringTie	exon	69807906	69807996	1000	+	.	gene_id "MSTRG.95881"; transcript_id "MSTRG.95881.13"; exon_number "9";
chr2	StringTie	exon	69810594	69810673	1000	+	.	gene_id "MSTRG.95881"; transcript_id "MSTRG.95881.13"; exon_number "10";
chr2	StringTie	exon	69812653	69812709	1000	+	.	gene_id "MSTRG.95881"; transcript_id "MSTRG.95881.13"; exon_number "11";
chr2	StringTie	exon	69816101	69816194	1000	+	.	gene_id "MSTRG.95881"; transcript_id "MSTRG.95881.13"; exon_number "12";
chr2	StringTie	exon	69818599	69818694	1000	+	.	gene_id "MSTRG.95881"; transcript_id "MSTRG.95881.13"; exon_number "13";
chr2	StringTie	exon	69819280	69819338	1000	+	.	gene_id "MSTRG.95881"; transcript_id "MSTRG.95881.13"; exon_number "14";
chr2	StringTie	exon	69820699	69820821	1000	+	.	gene_id "MSTRG.95881"; transcript_id "MSTRG.95881.13"; exon_number "15";
chr2	StringTie	exon	69825456	69830152	1000	+	.	gene_id "MSTRG.95881"; transcript_id "MSTRG.95881.13"; exon_number "16";
chr2	StringTie	exon	69837547	69837670	1000	+	.	gene_id "MSTRG.95881"; transcript_id "MSTRG.95881.13"; exon_number "17";
chr2	StringTie	exon	69839457	69839553	1000	+	.	gene_id "MSTRG.95881"; transcript_id "MSTRG.95881.13"; exon_number "18";
chr2	StringTie	exon	69840942	69841039	1000	+	.	gene_id "MSTRG.95881"; transcript_id "MSTRG.95881.13"; exon_number "19";
chr2	StringTie	exon	69843149	69843261	1000	+	.	gene_id "MSTRG.95881"; transcript_id "MSTRG.95881.13"; exon_number "20";
chr2	StringTie	exon	69844131	69844196	1000	+	.	gene_id "MSTRG.95881"; transcript_id "MSTRG.95881.13"; exon_number "21";
chr2	StringTie	exon	69847543	69847627	1000	+	.	gene_id "MSTRG.95881"; transcript_id "MSTRG.95881.13"; exon_number "22";
chr2	StringTie	exon	69849652	69849742	1000	+	.	gene_id "MSTRG.95881"; transcript_id "MSTRG.95881.13"; exon_number "23";
chr2	StringTie	exon	69854823	69854960	1000	+	.	gene_id "MSTRG.95881"; transcript_id "MSTRG.95881.13"; exon_number "24";
chr2	StringTie	exon	69861278	69861342	1000	+	.	gene_id "MSTRG.95881"; transcript_id "MSTRG.95881.13"; exon_number "25";
chr2	StringTie	exon	69864900	69864975	1000	+	.	gene_id "MSTRG.95881"; transcript_id "MSTRG.95881.13"; exon_number "26";
chr2	StringTie	exon	69869719	69869864	1000	+	.	gene_id "MSTRG.95881"; transcript_id "MSTRG.95881.13"; exon_number "27";
chr2	StringTie	exon	69871745	69871832	1000	+	.	gene_id "MSTRG.95881"; transcript_id "MSTRG.95881.13"; exon_number "28";
chr2	StringTie	exon	69878909	69881449	1000	+	.	gene_id "MSTRG.95881"; transcript_id "MSTRG.95881.13"; exon_number "29";
chr2	StringTie	transcript	69839450	69881384	1000	+	.	gene_id "MSTRG.95881"; transcript_id "MSTRG.95881.130";
chr2	StringTie	exon	69839450	69839553	1000	+	.	gene_id "MSTRG.95881"; transcript_id "MSTRG.95881.130"; exon_number "1";
chr2	StringTie	exon	69840942	69841039	1000	+	.	gene_id "MSTRG.95881"; transcript_id "MSTRG.95881.130"; exon_number "2";
chr2	StringTie	exon	69843149	69843261	1000	+	.	gene_id "MSTRG.95881"; transcript_id "MSTRG.95881.130"; exon_number "3";
chr2	StringTie	exon	69844131	69844196	1000	+	.	gene_id "MSTRG.95881"; transcript_id "MSTRG.95881.130"; exon_number "4";
chr2	StringTie	exon	69847543	69847627	1000	+	.	gene_id "MSTRG.95881"; transcript_id "MSTRG.95881.130"; exon_number "5";
chr2	StringTie	exon	69849652	69849742	1000	+	.	gene_id "MSTRG.95881"; transcript_id "MSTRG.95881.130"; exon_number "6";
chr2	StringTie	exon	69850940	69851004	1000	+	.	gene_id "MSTRG.95881"; transcript_id "MSTRG.95881.130"; exon_number "7";
chr2	StringTie	exon	69854823	69854960	1000	+	.	gene_id "MSTRG.95881"; transcript_id "MSTRG.95881.130"; exon_number "8";
chr2	StringTie	exon	69861278	69861347	1000	+	.	gene_id "MSTRG.95881"; transcript_id "MSTRG.95881.130"; exon_number "9";
chr2	StringTie	exon	69864900	69864975	1000	+	.	gene_id "MSTRG.95881"; transcript_id "MSTRG.95881.130"; exon_number "10";
chr2	StringTie	exon	69869719	69869864	1000	+	.	gene_id "MSTRG.95881"; transcript_id "MSTRG.95881.130"; exon_number "11";
chr2	StringTie	exon	69871745	69871832	1000	+	.	gene_id "MSTRG.95881"; transcript_id "MSTRG.95881.130"; exon_number "12";
chr2	StringTie	exon	69878909	69881384	1000	+	.	gene_id "MSTRG.95881"; transcript_id "MSTRG.95881.130"; exon_number "13";
chr2	StringTie	transcript	69839491	69881369	1000	+	.	gene_id "MSTRG.95881"; transcript_id "MSTRG.95881.131";
chr2	StringTie	exon	69839491	69839553	1000	+	.	gene_id "MSTRG.95881"; transcript_id "MSTRG.95881.131"; exon_number "1";
chr2	StringTie	exon	69840942	69841039	1000	+	.	gene_id "MSTRG.95881"; transcript_id "MSTRG.95881.131"; exon_number "2";
chr2	StringTie	exon	69843149	69843261	1000	+	.	gene_id "MSTRG.95881"; transcript_id "MSTRG.95881.131"; exon_number "3";
chr2	StringTie	exon	69847543	69847627	1000	+	.	gene_id "MSTRG.95881"; transcript_id "MSTRG.95881.131"; exon_number "4";
chr2	StringTie	exon	69849652	69849742	1000	+	.	gene_id "MSTRG.95881"; transcript_id "MSTRG.95881.131"; exon_number "5";
chr2	StringTie	exon	69854823	69854960	1000	+	.	gene_id "MSTRG.95881"; transcript_id "MSTRG.95881.131"; exon_number "6";
chr2	StringTie	exon	69861278	69861347	1000	+	.	gene_id "MSTRG.95881"; transcript_id "MSTRG.95881.131"; exon_number "7";
chr2	StringTie	exon	69864900	69864975	1000	+	.	gene_id "MSTRG.95881"; transcript_id "MSTRG.95881.131"; exon_number "8";
chr2	StringTie	exon	69869719	69869864	1000	+	.	gene_id "MSTRG.95881"; transcript_id "MSTRG.95881.131"; exon_number "9";
chr2	StringTie	exon	69871745	69871832	1000	+	.	gene_id "MSTRG.95881"; transcript_id "MSTRG.95881.131"; exon_number "10";
chr2	StringTie	exon	69878909	69881369	1000	+	.	gene_id "MSTRG.95881"; transcript_id "MSTRG.95881.131"; exon_number "11";
chr2	StringTie	transcript	69840102	69881390	1000	+	.	gene_id "MSTRG.95881"; transcript_id "MSTRG.95881.132";
chr2	StringTie	exon	69840102	69840177	1000	+	.	gene_id "MSTRG.95881"; transcript_id "MSTRG.95881.132"; exon_number "1";
chr2	StringTie	exon	69840950	69841039	1000	+	.	gene_id "MSTRG.95881"; transcript_id "MSTRG.95881.132"; exon_number "2";
chr2	StringTie	exon	69843088	69843261	1000	+	.	gene_id "MSTRG.95881"; transcript_id "MSTRG.95881.132"; exon_number "3";
chr2	StringTie	exon	69844131	69844196	1000	+	.	gene_id "MSTRG.95881"; transcript_id "MSTRG.95881.132"; exon_number "4";
chr2	StringTie	exon	69847543	69847627	1000	+	.	gene_id "MSTRG.95881"; transcript_id "MSTRG.95881.132"; exon_number "5";
chr2	StringTie	exon	69849652	69849742	1000	+	.	gene_id "MSTRG.95881"; transcript_id "MSTRG.95881.132"; exon_number "6";
chr2	StringTie	exon	69854823	69854960	1000	+	.	gene_id "MSTRG.95881"; transcript_id "MSTRG.95881.132"; exon_number "7";
chr2	StringTie	exon	69861278	69861347	1000	+	.	gene_id "MSTRG.95881"; transcript_id "MSTRG.95881.132"; exon_number "8";
chr2	StringTie	exon	69864900	69864975	1000	+	.	gene_id "MSTRG.95881"; transcript_id "MSTRG.95881.132"; exon_number "9";
chr2	StringTie	exon	69869719	69869864	1000	+	.	gene_id "MSTRG.95881"; transcript_id "MSTRG.95881.132"; exon_number "10";
chr2	StringTie	exon	69871745	69871832	1000	+	.	gene_id "MSTRG.95881"; transcript_id "MSTRG.95881.132"; exon_number "11";
chr2	StringTie	exon	69878909	69881390	1000	+	.	gene_id "MSTRG.95881"; transcript_id "MSTRG.95881.132"; exon_number "12";
chr2	StringTie	transcript	69840880	69881396	1000	+	.	gene_id "MSTRG.95881"; transcript_id "MSTRG.95881.133";
chr2	StringTie	exon	69840880	69841039	1000	+	.	gene_id "MSTRG.95881"; transcript_id "MSTRG.95881.133"; exon_number "1";
chr2	StringTie	exon	69843149	69844196	1000	+	.	gene_id "MSTRG.95881"; transcript_id "MSTRG.95881.133"; exon_number "2";
chr2	StringTie	exon	69847543	69847627	1000	+	.	gene_id "MSTRG.95881"; transcript_id "MSTRG.95881.133"; exon_number "3";
chr2	StringTie	exon	69849652	69849742	1000	+	.	gene_id "MSTRG.95881"; transcript_id "MSTRG.95881.133"; exon_number "4";
chr2	StringTie	exon	69854823	69854960	1000	+	.	gene_id "MSTRG.95881"; transcript_id "MSTRG.95881.133"; exon_number "5";
chr2	StringTie	exon	69861278	69861347	1000	+	.	gene_id "MSTRG.95881"; transcript_id "MSTRG.95881.133"; exon_number "6";
chr2	StringTie	exon	69864900	69864975	1000	+	.	gene_id "MSTRG.95881"; transcript_id "MSTRG.95881.133"; exon_number "7";
chr2	StringTie	exon	69865372	69865632	1000	+	.	gene_id "MSTRG.95881"; transcript_id "MSTRG.95881.133"; exon_number "8";
chr2	StringTie	exon	69869719	69869864	1000	+	.	gene_id "MSTRG.95881"; transcript_id "MSTRG.95881.133"; exon_number "9";
chr2	StringTie	exon	69871745	69871832	1000	+	.	gene_id "MSTRG.95881"; transcript_id "MSTRG.95881.133"; exon_number "10";
chr2	StringTie	exon	69878909	69881396	1000	+	.	gene_id "MSTRG.95881"; transcript_id "MSTRG.95881.133"; exon_number "11";
chr2	StringTie	transcript	69844830	69881400	1000	+	.	gene_id "MSTRG.95881"; transcript_id "MSTRG.95881.135";
chr2	StringTie	exon	69844830	69844861	1000	+	.	gene_id "MSTRG.95881"; transcript_id "MSTRG.95881.135"; exon_number "1";
chr2	StringTie	exon	69847543	69847627	1000	+	.	gene_id "MSTRG.95881"; transcript_id "MSTRG.95881.135"; exon_number "2";
chr2	StringTie	exon	69849652	69849742	1000	+	.	gene_id "MSTRG.95881"; transcript_id "MSTRG.95881.135"; exon_number "3";
chr2	StringTie	exon	69854823	69854960	1000	+	.	gene_id "MSTRG.95881"; transcript_id "MSTRG.95881.135"; exon_number "4";
chr2	StringTie	exon	69861278	69861347	1000	+	.	gene_id "MSTRG.95881"; transcript_id "MSTRG.95881.135"; exon_number "5";
chr2	StringTie	exon	69864900	69864975	1000	+	.	gene_id "MSTRG.95881"; transcript_id "MSTRG.95881.135"; exon_number "6";
chr2	StringTie	exon	69869719	69869864	1000	+	.	gene_id "MSTRG.95881"; transcript_id "MSTRG.95881.135"; exon_number "7";
chr2	StringTie	exon	69871745	69871832	1000	+	.	gene_id "MSTRG.95881"; transcript_id "MSTRG.95881.135"; exon_number "8";
chr2	StringTie	exon	69878909	69881400	1000	+	.	gene_id "MSTRG.95881"; transcript_id "MSTRG.95881.135"; exon_number "9";
chr2	StringTie	transcript	69889459	69905790	1000	+	.	gene_id "MSTRG.95881"; transcript_id "MSTRG.95881.137";
chr2	StringTie	exon	69889459	69889557	1000	+	.	gene_id "MSTRG.95881"; transcript_id "MSTRG.95881.137"; exon_number "1";
chr2	StringTie	exon	69893873	69894018	1000	+	.	gene_id "MSTRG.95881"; transcript_id "MSTRG.95881.137"; exon_number "2";
chr2	StringTie	exon	69895094	69895214	1000	+	.	gene_id "MSTRG.95881"; transcript_id "MSTRG.95881.137"; exon_number "3";
chr2	StringTie	exon	69896436	69896548	1000	+	.	gene_id "MSTRG.95881"; transcript_id "MSTRG.95881.137"; exon_number "4";
chr2	StringTie	exon	69897377	69897456	1000	+	.	gene_id "MSTRG.95881"; transcript_id "MSTRG.95881.137"; exon_number "5";
chr2	StringTie	exon	69903181	69903245	1000	+	.	gene_id "MSTRG.95881"; transcript_id "MSTRG.95881.137"; exon_number "6";
chr2	StringTie	exon	69904254	69905790	1000	+	.	gene_id "MSTRG.95881"; transcript_id "MSTRG.95881.137"; exon_number "7";
chr2	StringTie	transcript	69891840	69913409	1000	+	.	gene_id "MSTRG.95881"; transcript_id "MSTRG.95881.138";
chr2	StringTie	exon	69891840	69893390	1000	+	.	gene_id "MSTRG.95881"; transcript_id "MSTRG.95881.138"; exon_number "1";
chr2	StringTie	exon	69893876	69894018	1000	+	.	gene_id "MSTRG.95881"; transcript_id "MSTRG.95881.138"; exon_number "2";
chr2	StringTie	exon	69895094	69895214	1000	+	.	gene_id "MSTRG.95881"; transcript_id "MSTRG.95881.138"; exon_number "3";
chr2	StringTie	exon	69896436	69896548	1000	+	.	gene_id "MSTRG.95881"; transcript_id "MSTRG.95881.138"; exon_number "4";
chr2	StringTie	exon	69897377	69897456	1000	+	.	gene_id "MSTRG.95881"; transcript_id "MSTRG.95881.138"; exon_number "5";
chr2	StringTie	exon	69903181	69903245	1000	+	.	gene_id "MSTRG.95881"; transcript_id "MSTRG.95881.138"; exon_number "6";
chr2	StringTie	exon	69904254	69913409	1000	+	.	gene_id "MSTRG.95881"; transcript_id "MSTRG.95881.138"; exon_number "7";
chr2	StringTie	transcript	69893518	69943005	1000	+	.	gene_id "MSTRG.95881"; transcript_id "MSTRG.95881.139";
chr2	StringTie	exon	69893518	69894018	1000	+	.	gene_id "MSTRG.95881"; transcript_id "MSTRG.95881.139"; exon_number "1";
chr2	StringTie	exon	69895101	69895214	1000	+	.	gene_id "MSTRG.95881"; transcript_id "MSTRG.95881.139"; exon_number "2";
chr2	StringTie	exon	69896436	69896548	1000	+	.	gene_id "MSTRG.95881"; transcript_id "MSTRG.95881.139"; exon_number "3";
chr2	StringTie	exon	69897377	69897456	1000	+	.	gene_id "MSTRG.95881"; transcript_id "MSTRG.95881.139"; exon_number "4";
chr2	StringTie	exon	69903181	69903245	1000	+	.	gene_id "MSTRG.95881"; transcript_id "MSTRG.95881.139"; exon_number "5";
chr2	StringTie	exon	69904254	69904425	1000	+	.	gene_id "MSTRG.95881"; transcript_id "MSTRG.95881.139"; exon_number "6";
chr2	StringTie	exon	69916121	69916220	1000	+	.	gene_id "MSTRG.95881"; transcript_id "MSTRG.95881.139"; exon_number "7";
chr2	StringTie	exon	69921736	69921765	1000	+	.	gene_id "MSTRG.95881"; transcript_id "MSTRG.95881.139"; exon_number "8";
chr2	StringTie	exon	69935351	69935465	1000	+	.	gene_id "MSTRG.95881"; transcript_id "MSTRG.95881.139"; exon_number "9";
chr2	StringTie	exon	69937235	69937394	1000	+	.	gene_id "MSTRG.95881"; transcript_id "MSTRG.95881.139"; exon_number "10";
chr2	StringTie	exon	69938097	69943005	1000	+	.	gene_id "MSTRG.95881"; transcript_id "MSTRG.95881.139"; exon_number "11";
chr2	StringTie	transcript	69643964	69662746	1000	+	.	gene_id "MSTRG.95881"; transcript_id "MSTRG.95881.14";
chr2	StringTie	exon	69643964	69644905	1000	+	.	gene_id "MSTRG.95881"; transcript_id "MSTRG.95881.14"; exon_number "1";
chr2	StringTie	exon	69652998	69653282	1000	+	.	gene_id "MSTRG.95881"; transcript_id "MSTRG.95881.14"; exon_number "2";
chr2	StringTie	exon	69662597	69662746	1000	+	.	gene_id "MSTRG.95881"; transcript_id "MSTRG.95881.14"; exon_number "3";
chr2	StringTie	transcript	69893519	69913405	1000	+	.	gene_id "MSTRG.95881"; transcript_id "MSTRG.95881.140";
chr2	StringTie	exon	69893519	69893544	1000	+	.	gene_id "MSTRG.95881"; transcript_id "MSTRG.95881.140"; exon_number "1";
chr2	StringTie	exon	69893876	69894018	1000	+	.	gene_id "MSTRG.95881"; transcript_id "MSTRG.95881.140"; exon_number "2";
chr2	StringTie	exon	69895094	69895214	1000	+	.	gene_id "MSTRG.95881"; transcript_id "MSTRG.95881.140"; exon_number "3";
chr2	StringTie	exon	69896436	69896548	1000	+	.	gene_id "MSTRG.95881"; transcript_id "MSTRG.95881.140"; exon_number "4";
chr2	StringTie	exon	69897377	69897456	1000	+	.	gene_id "MSTRG.95881"; transcript_id "MSTRG.95881.140"; exon_number "5";
chr2	StringTie	exon	69903181	69903245	1000	+	.	gene_id "MSTRG.95881"; transcript_id "MSTRG.95881.140"; exon_number "6";
chr2	StringTie	exon	69904254	69913405	1000	+	.	gene_id "MSTRG.95881"; transcript_id "MSTRG.95881.140"; exon_number "7";
chr2	StringTie	transcript	69893520	69943121	1000	+	.	gene_id "MSTRG.95881"; transcript_id "MSTRG.95881.141";
chr2	StringTie	exon	69893520	69893544	1000	+	.	gene_id "MSTRG.95881"; transcript_id "MSTRG.95881.141"; exon_number "1";
chr2	StringTie	exon	69893873	69894018	1000	+	.	gene_id "MSTRG.95881"; transcript_id "MSTRG.95881.141"; exon_number "2";
chr2	StringTie	exon	69895094	69895214	1000	+	.	gene_id "MSTRG.95881"; transcript_id "MSTRG.95881.141"; exon_number "3";
chr2	StringTie	exon	69896436	69896548	1000	+	.	gene_id "MSTRG.95881"; transcript_id "MSTRG.95881.141"; exon_number "4";
chr2	StringTie	exon	69897377	69897456	1000	+	.	gene_id "MSTRG.95881"; transcript_id "MSTRG.95881.141"; exon_number "5";
chr2	StringTie	exon	69903181	69903245	1000	+	.	gene_id "MSTRG.95881"; transcript_id "MSTRG.95881.141"; exon_number "6";
chr2	StringTie	exon	69904254	69904633	1000	+	.	gene_id "MSTRG.95881"; transcript_id "MSTRG.95881.141"; exon_number "7";
chr2	StringTie	exon	69916121	69916220	1000	+	.	gene_id "MSTRG.95881"; transcript_id "MSTRG.95881.141"; exon_number "8";
chr2	StringTie	exon	69921736	69921765	1000	+	.	gene_id "MSTRG.95881"; transcript_id "MSTRG.95881.141"; exon_number "9";
chr2	StringTie	exon	69935351	69937394	1000	+	.	gene_id "MSTRG.95881"; transcript_id "MSTRG.95881.141"; exon_number "10";
chr2	StringTie	exon	69938097	69943121	1000	+	.	gene_id "MSTRG.95881"; transcript_id "MSTRG.95881.141"; exon_number "11";
chr2	StringTie	transcript	69893602	69905566	1000	+	.	gene_id "MSTRG.95881"; transcript_id "MSTRG.95881.143";
chr2	StringTie	exon	69893602	69894018	1000	+	.	gene_id "MSTRG.95881"; transcript_id "MSTRG.95881.143"; exon_number "1";
chr2	StringTie	exon	69896436	69896548	1000	+	.	gene_id "MSTRG.95881"; transcript_id "MSTRG.95881.143"; exon_number "2";
chr2	StringTie	exon	69897377	69897456	1000	+	.	gene_id "MSTRG.95881"; transcript_id "MSTRG.95881.143"; exon_number "3";
chr2	StringTie	exon	69903181	69903245	1000	+	.	gene_id "MSTRG.95881"; transcript_id "MSTRG.95881.143"; exon_number "4";
chr2	StringTie	exon	69904254	69905566	1000	+	.	gene_id "MSTRG.95881"; transcript_id "MSTRG.95881.143"; exon_number "5";
chr2	StringTie	transcript	69893877	69913409	1000	+	.	gene_id "MSTRG.95881"; transcript_id "MSTRG.95881.144";
chr2	StringTie	exon	69893877	69894018	1000	+	.	gene_id "MSTRG.95881"; transcript_id "MSTRG.95881.144"; exon_number "1";
chr2	StringTie	exon	69895094	69895214	1000	+	.	gene_id "MSTRG.95881"; transcript_id "MSTRG.95881.144"; exon_number "2";
chr2	StringTie	exon	69896436	69896548	1000	+	.	gene_id "MSTRG.95881"; transcript_id "MSTRG.95881.144"; exon_number "3";
chr2	StringTie	exon	69897377	69897456	1000	+	.	gene_id "MSTRG.95881"; transcript_id "MSTRG.95881.144"; exon_number "4";
chr2	StringTie	exon	69903181	69903245	1000	+	.	gene_id "MSTRG.95881"; transcript_id "MSTRG.95881.144"; exon_number "5";
chr2	StringTie	exon	69904258	69904633	1000	+	.	gene_id "MSTRG.95881"; transcript_id "MSTRG.95881.144"; exon_number "6";
chr2	StringTie	exon	69905266	69913409	1000	+	.	gene_id "MSTRG.95881"; transcript_id "MSTRG.95881.144"; exon_number "7";
chr2	StringTie	transcript	69893878	69905811	1000	+	.	gene_id "MSTRG.95881"; transcript_id "MSTRG.95881.145";
chr2	StringTie	exon	69893878	69894018	1000	+	.	gene_id "MSTRG.95881"; transcript_id "MSTRG.95881.145"; exon_number "1";
chr2	StringTie	exon	69895101	69895214	1000	+	.	gene_id "MSTRG.95881"; transcript_id "MSTRG.95881.145"; exon_number "2";
chr2	StringTie	exon	69896436	69896548	1000	+	.	gene_id "MSTRG.95881"; transcript_id "MSTRG.95881.145"; exon_number "3";
chr2	StringTie	exon	69897377	69897456	1000	+	.	gene_id "MSTRG.95881"; transcript_id "MSTRG.95881.145"; exon_number "4";
chr2	StringTie	exon	69903181	69903245	1000	+	.	gene_id "MSTRG.95881"; transcript_id "MSTRG.95881.145"; exon_number "5";
chr2	StringTie	exon	69904254	69904633	1000	+	.	gene_id "MSTRG.95881"; transcript_id "MSTRG.95881.145"; exon_number "6";
chr2	StringTie	exon	69905266	69905811	1000	+	.	gene_id "MSTRG.95881"; transcript_id "MSTRG.95881.145"; exon_number "7";
chr2	StringTie	transcript	69893921	69906434	1000	+	.	gene_id "MSTRG.95881"; transcript_id "MSTRG.95881.146";
chr2	StringTie	exon	69893921	69894018	1000	+	.	gene_id "MSTRG.95881"; transcript_id "MSTRG.95881.146"; exon_number "1";
chr2	StringTie	exon	69895094	69895214	1000	+	.	gene_id "MSTRG.95881"; transcript_id "MSTRG.95881.146"; exon_number "2";
chr2	StringTie	exon	69896436	69896548	1000	+	.	gene_id "MSTRG.95881"; transcript_id "MSTRG.95881.146"; exon_number "3";
chr2	StringTie	exon	69897377	69897455	1000	+	.	gene_id "MSTRG.95881"; transcript_id "MSTRG.95881.146"; exon_number "4";
chr2	StringTie	exon	69904252	69906434	1000	+	.	gene_id "MSTRG.95881"; transcript_id "MSTRG.95881.146"; exon_number "5";
chr2	StringTie	transcript	69893934	69913382	1000	+	.	gene_id "MSTRG.95881"; transcript_id "MSTRG.95881.147";
chr2	StringTie	exon	69893934	69894018	1000	+	.	gene_id "MSTRG.95881"; transcript_id "MSTRG.95881.147"; exon_number "1";
chr2	StringTie	exon	69895101	69895214	1000	+	.	gene_id "MSTRG.95881"; transcript_id "MSTRG.95881.147"; exon_number "2";
chr2	StringTie	exon	69896436	69896548	1000	+	.	gene_id "MSTRG.95881"; transcript_id "MSTRG.95881.147"; exon_number "3";
chr2	StringTie	exon	69897377	69897456	1000	+	.	gene_id "MSTRG.95881"; transcript_id "MSTRG.95881.147"; exon_number "4";
chr2	StringTie	exon	69903187	69903245	1000	+	.	gene_id "MSTRG.95881"; transcript_id "MSTRG.95881.147"; exon_number "5";
chr2	StringTie	exon	69904258	69913382	1000	+	.	gene_id "MSTRG.95881"; transcript_id "MSTRG.95881.147"; exon_number "6";
chr2	StringTie	transcript	69893934	69905452	1000	+	.	gene_id "MSTRG.95881"; transcript_id "MSTRG.95881.148";
chr2	StringTie	exon	69893934	69894018	1000	+	.	gene_id "MSTRG.95881"; transcript_id "MSTRG.95881.148"; exon_number "1";
chr2	StringTie	exon	69896436	69896548	1000	+	.	gene_id "MSTRG.95881"; transcript_id "MSTRG.95881.148"; exon_number "2";
chr2	StringTie	exon	69897377	69897456	1000	+	.	gene_id "MSTRG.95881"; transcript_id "MSTRG.95881.148"; exon_number "3";
chr2	StringTie	exon	69903181	69903245	1000	+	.	gene_id "MSTRG.95881"; transcript_id "MSTRG.95881.148"; exon_number "4";
chr2	StringTie	exon	69904254	69904425	1000	+	.	gene_id "MSTRG.95881"; transcript_id "MSTRG.95881.148"; exon_number "5";
chr2	StringTie	exon	69904512	69905452	1000	+	.	gene_id "MSTRG.95881"; transcript_id "MSTRG.95881.148"; exon_number "6";
chr2	StringTie	transcript	69893951	69905566	1000	+	.	gene_id "MSTRG.95881"; transcript_id "MSTRG.95881.149";
chr2	StringTie	exon	69893951	69894018	1000	+	.	gene_id "MSTRG.95881"; transcript_id "MSTRG.95881.149"; exon_number "1";
chr2	StringTie	exon	69895094	69895214	1000	+	.	gene_id "MSTRG.95881"; transcript_id "MSTRG.95881.149"; exon_number "2";
chr2	StringTie	exon	69896436	69896548	1000	+	.	gene_id "MSTRG.95881"; transcript_id "MSTRG.95881.149"; exon_number "3";
chr2	StringTie	exon	69897377	69897456	1000	+	.	gene_id "MSTRG.95881"; transcript_id "MSTRG.95881.149"; exon_number "4";
chr2	StringTie	exon	69903182	69903245	1000	+	.	gene_id "MSTRG.95881"; transcript_id "MSTRG.95881.149"; exon_number "5";
chr2	StringTie	exon	69904254	69904633	1000	+	.	gene_id "MSTRG.95881"; transcript_id "MSTRG.95881.149"; exon_number "6";
chr2	StringTie	exon	69905266	69905566	1000	+	.	gene_id "MSTRG.95881"; transcript_id "MSTRG.95881.149"; exon_number "7";
chr2	StringTie	transcript	69643966	69827061	1000	+	.	gene_id "MSTRG.95881"; transcript_id "MSTRG.95881.15";
chr2	StringTie	exon	69643966	69644905	1000	+	.	gene_id "MSTRG.95881"; transcript_id "MSTRG.95881.15"; exon_number "1";
chr2	StringTie	exon	69652998	69653282	1000	+	.	gene_id "MSTRG.95881"; transcript_id "MSTRG.95881.15"; exon_number "2";
chr2	StringTie	exon	69781520	69781574	1000	+	.	gene_id "MSTRG.95881"; transcript_id "MSTRG.95881.15"; exon_number "3";
chr2	StringTie	exon	69788054	69788141	1000	+	.	gene_id "MSTRG.95881"; transcript_id "MSTRG.95881.15"; exon_number "4";
chr2	StringTie	exon	69804533	69804627	1000	+	.	gene_id "MSTRG.95881"; transcript_id "MSTRG.95881.15"; exon_number "5";
chr2	StringTie	exon	69806385	69806498	1000	+	.	gene_id "MSTRG.95881"; transcript_id "MSTRG.95881.15"; exon_number "6";
chr2	StringTie	exon	69807906	69807996	1000	+	.	gene_id "MSTRG.95881"; transcript_id "MSTRG.95881.15"; exon_number "7";
chr2	StringTie	exon	69810594	69810673	1000	+	.	gene_id "MSTRG.95881"; transcript_id "MSTRG.95881.15"; exon_number "8";
chr2	StringTie	exon	69812653	69812709	1000	+	.	gene_id "MSTRG.95881"; transcript_id "MSTRG.95881.15"; exon_number "9";
chr2	StringTie	exon	69816101	69816194	1000	+	.	gene_id "MSTRG.95881"; transcript_id "MSTRG.95881.15"; exon_number "10";
chr2	StringTie	exon	69818599	69818694	1000	+	.	gene_id "MSTRG.95881"; transcript_id "MSTRG.95881.15"; exon_number "11";
chr2	StringTie	exon	69819280	69819338	1000	+	.	gene_id "MSTRG.95881"; transcript_id "MSTRG.95881.15"; exon_number "12";
chr2	StringTie	exon	69820699	69820821	1000	+	.	gene_id "MSTRG.95881"; transcript_id "MSTRG.95881.15"; exon_number "13";
chr2	StringTie	exon	69825456	69827061	1000	+	.	gene_id "MSTRG.95881"; transcript_id "MSTRG.95881.15"; exon_number "14";
chr2	StringTie	transcript	69893956	69905854	1000	+	.	gene_id "MSTRG.95881"; transcript_id "MSTRG.95881.150";
chr2	StringTie	exon	69893956	69894018	1000	+	.	gene_id "MSTRG.95881"; transcript_id "MSTRG.95881.150"; exon_number "1";
chr2	StringTie	exon	69895094	69895214	1000	+	.	gene_id "MSTRG.95881"; transcript_id "MSTRG.95881.150"; exon_number "2";
chr2	StringTie	exon	69896436	69896548	1000	+	.	gene_id "MSTRG.95881"; transcript_id "MSTRG.95881.150"; exon_number "3";
chr2	StringTie	exon	69897401	69897456	1000	+	.	gene_id "MSTRG.95881"; transcript_id "MSTRG.95881.150"; exon_number "4";
chr2	StringTie	exon	69903181	69903245	1000	+	.	gene_id "MSTRG.95881"; transcript_id "MSTRG.95881.150"; exon_number "5";
chr2	StringTie	exon	69904254	69905854	1000	+	.	gene_id "MSTRG.95881"; transcript_id "MSTRG.95881.150"; exon_number "6";
chr2	StringTie	transcript	69893957	69905559	1000	+	.	gene_id "MSTRG.95881"; transcript_id "MSTRG.95881.151";
chr2	StringTie	exon	69893957	69894018	1000	+	.	gene_id "MSTRG.95881"; transcript_id "MSTRG.95881.151"; exon_number "1";
chr2	StringTie	exon	69895094	69895214	1000	+	.	gene_id "MSTRG.95881"; transcript_id "MSTRG.95881.151"; exon_number "2";
chr2	StringTie	exon	69896445	69896548	1000	+	.	gene_id "MSTRG.95881"; transcript_id "MSTRG.95881.151"; exon_number "3";
chr2	StringTie	exon	69897377	69897456	1000	+	.	gene_id "MSTRG.95881"; transcript_id "MSTRG.95881.151"; exon_number "4";
chr2	StringTie	exon	69903181	69903245	1000	+	.	gene_id "MSTRG.95881"; transcript_id "MSTRG.95881.151"; exon_number "5";
chr2	StringTie	exon	69904254	69905559	1000	+	.	gene_id "MSTRG.95881"; transcript_id "MSTRG.95881.151"; exon_number "6";
chr2	StringTie	transcript	69893964	69905377	1000	+	.	gene_id "MSTRG.95881"; transcript_id "MSTRG.95881.153";
chr2	StringTie	exon	69893964	69894018	1000	+	.	gene_id "MSTRG.95881"; transcript_id "MSTRG.95881.153"; exon_number "1";
chr2	StringTie	exon	69895094	69895214	1000	+	.	gene_id "MSTRG.95881"; transcript_id "MSTRG.95881.153"; exon_number "2";
chr2	StringTie	exon	69896436	69896548	1000	+	.	gene_id "MSTRG.95881"; transcript_id "MSTRG.95881.153"; exon_number "3";
chr2	StringTie	exon	69897377	69897456	1000	+	.	gene_id "MSTRG.95881"; transcript_id "MSTRG.95881.153"; exon_number "4";
chr2	StringTie	exon	69903181	69903245	1000	+	.	gene_id "MSTRG.95881"; transcript_id "MSTRG.95881.153"; exon_number "5";
chr2	StringTie	exon	69904254	69904425	1000	+	.	gene_id "MSTRG.95881"; transcript_id "MSTRG.95881.153"; exon_number "6";
chr2	StringTie	exon	69904512	69904633	1000	+	.	gene_id "MSTRG.95881"; transcript_id "MSTRG.95881.153"; exon_number "7";
chr2	StringTie	exon	69905266	69905377	1000	+	.	gene_id "MSTRG.95881"; transcript_id "MSTRG.95881.153"; exon_number "8";
chr2	StringTie	transcript	69893969	69905487	1000	+	.	gene_id "MSTRG.95881"; transcript_id "MSTRG.95881.155";
chr2	StringTie	exon	69893969	69894018	1000	+	.	gene_id "MSTRG.95881"; transcript_id "MSTRG.95881.155"; exon_number "1";
chr2	StringTie	exon	69895094	69895214	1000	+	.	gene_id "MSTRG.95881"; transcript_id "MSTRG.95881.155"; exon_number "2";
chr2	StringTie	exon	69896436	69896548	1000	+	.	gene_id "MSTRG.95881"; transcript_id "MSTRG.95881.155"; exon_number "3";
chr2	StringTie	exon	69897377	69897456	1000	+	.	gene_id "MSTRG.95881"; transcript_id "MSTRG.95881.155"; exon_number "4";
chr2	StringTie	exon	69903181	69903245	1000	+	.	gene_id "MSTRG.95881"; transcript_id "MSTRG.95881.155"; exon_number "5";
chr2	StringTie	exon	69904254	69904425	1000	+	.	gene_id "MSTRG.95881"; transcript_id "MSTRG.95881.155"; exon_number "6";
chr2	StringTie	exon	69905266	69905487	1000	+	.	gene_id "MSTRG.95881"; transcript_id "MSTRG.95881.155"; exon_number "7";
chr2	StringTie	transcript	69902473	69913571	1000	+	.	gene_id "MSTRG.95881"; transcript_id "MSTRG.95881.158";
chr2	StringTie	exon	69902473	69903088	1000	+	.	gene_id "MSTRG.95881"; transcript_id "MSTRG.95881.158"; exon_number "1";
chr2	StringTie	exon	69903181	69903245	1000	+	.	gene_id "MSTRG.95881"; transcript_id "MSTRG.95881.158"; exon_number "2";
chr2	StringTie	exon	69904254	69913571	1000	+	.	gene_id "MSTRG.95881"; transcript_id "MSTRG.95881.158"; exon_number "3";
chr2	StringTie	transcript	69902733	69905680	1000	+	.	gene_id "MSTRG.95881"; transcript_id "MSTRG.95881.159";
chr2	StringTie	exon	69902733	69903088	1000	+	.	gene_id "MSTRG.95881"; transcript_id "MSTRG.95881.159"; exon_number "1";
chr2	StringTie	exon	69903181	69903245	1000	+	.	gene_id "MSTRG.95881"; transcript_id "MSTRG.95881.159"; exon_number "2";
chr2	StringTie	exon	69904254	69904425	1000	+	.	gene_id "MSTRG.95881"; transcript_id "MSTRG.95881.159"; exon_number "3";
chr2	StringTie	exon	69904512	69904633	1000	+	.	gene_id "MSTRG.95881"; transcript_id "MSTRG.95881.159"; exon_number "4";
chr2	StringTie	exon	69905266	69905680	1000	+	.	gene_id "MSTRG.95881"; transcript_id "MSTRG.95881.159"; exon_number "5";
chr2	StringTie	transcript	69643985	69677025	1000	+	.	gene_id "MSTRG.95881"; transcript_id "MSTRG.95881.16";
chr2	StringTie	exon	69643985	69644905	1000	+	.	gene_id "MSTRG.95881"; transcript_id "MSTRG.95881.16"; exon_number "1";
chr2	StringTie	exon	69652998	69653282	1000	+	.	gene_id "MSTRG.95881"; transcript_id "MSTRG.95881.16"; exon_number "2";
chr2	StringTie	exon	69677000	69677025	1000	+	.	gene_id "MSTRG.95881"; transcript_id "MSTRG.95881.16"; exon_number "3";
chr2	StringTie	transcript	69914720	69943604	1000	+	.	gene_id "MSTRG.95881"; transcript_id "MSTRG.95881.161";
chr2	StringTie	exon	69914720	69915403	1000	+	.	gene_id "MSTRG.95881"; transcript_id "MSTRG.95881.161"; exon_number "1";
chr2	StringTie	exon	69916124	69916220	1000	+	.	gene_id "MSTRG.95881"; transcript_id "MSTRG.95881.161"; exon_number "2";
chr2	StringTie	exon	69921736	69921765	1000	+	.	gene_id "MSTRG.95881"; transcript_id "MSTRG.95881.161"; exon_number "3";
chr2	StringTie	exon	69935351	69935465	1000	+	.	gene_id "MSTRG.95881"; transcript_id "MSTRG.95881.161"; exon_number "4";
chr2	StringTie	exon	69937235	69937394	1000	+	.	gene_id "MSTRG.95881"; transcript_id "MSTRG.95881.161"; exon_number "5";
chr2	StringTie	exon	69938097	69943604	1000	+	.	gene_id "MSTRG.95881"; transcript_id "MSTRG.95881.161"; exon_number "6";
chr2	StringTie	transcript	69914838	69943009	1000	+	.	gene_id "MSTRG.95881"; transcript_id "MSTRG.95881.162";
chr2	StringTie	exon	69914838	69915403	1000	+	.	gene_id "MSTRG.95881"; transcript_id "MSTRG.95881.162"; exon_number "1";
chr2	StringTie	exon	69916124	69916220	1000	+	.	gene_id "MSTRG.95881"; transcript_id "MSTRG.95881.162"; exon_number "2";
chr2	StringTie	exon	69921736	69921765	1000	+	.	gene_id "MSTRG.95881"; transcript_id "MSTRG.95881.162"; exon_number "3";
chr2	StringTie	exon	69935351	69935465	1000	+	.	gene_id "MSTRG.95881"; transcript_id "MSTRG.95881.162"; exon_number "4";
chr2	StringTie	exon	69937235	69937394	1000	+	.	gene_id "MSTRG.95881"; transcript_id "MSTRG.95881.162"; exon_number "5";
chr2	StringTie	exon	69938100	69943009	1000	+	.	gene_id "MSTRG.95881"; transcript_id "MSTRG.95881.162"; exon_number "6";
chr2	StringTie	transcript	69914995	69942960	1000	+	.	gene_id "MSTRG.95881"; transcript_id "MSTRG.95881.163";
chr2	StringTie	exon	69914995	69915405	1000	+	.	gene_id "MSTRG.95881"; transcript_id "MSTRG.95881.163"; exon_number "1";
chr2	StringTie	exon	69916121	69916220	1000	+	.	gene_id "MSTRG.95881"; transcript_id "MSTRG.95881.163"; exon_number "2";
chr2	StringTie	exon	69918252	69918284	1000	+	.	gene_id "MSTRG.95881"; transcript_id "MSTRG.95881.163"; exon_number "3";
chr2	StringTie	exon	69921734	69921765	1000	+	.	gene_id "MSTRG.95881"; transcript_id "MSTRG.95881.163"; exon_number "4";
chr2	StringTie	exon	69935351	69935465	1000	+	.	gene_id "MSTRG.95881"; transcript_id "MSTRG.95881.163"; exon_number "5";
chr2	StringTie	exon	69937235	69937394	1000	+	.	gene_id "MSTRG.95881"; transcript_id "MSTRG.95881.163"; exon_number "6";
chr2	StringTie	exon	69938097	69942960	1000	+	.	gene_id "MSTRG.95881"; transcript_id "MSTRG.95881.163"; exon_number "7";
chr2	StringTie	transcript	69914997	69943038	1000	+	.	gene_id "MSTRG.95881"; transcript_id "MSTRG.95881.164";
chr2	StringTie	exon	69914997	69915403	1000	+	.	gene_id "MSTRG.95881"; transcript_id "MSTRG.95881.164"; exon_number "1";
chr2	StringTie	exon	69916124	69916220	1000	+	.	gene_id "MSTRG.95881"; transcript_id "MSTRG.95881.164"; exon_number "2";
chr2	StringTie	exon	69921736	69921765	1000	+	.	gene_id "MSTRG.95881"; transcript_id "MSTRG.95881.164"; exon_number "3";
chr2	StringTie	exon	69935351	69935465	1000	+	.	gene_id "MSTRG.95881"; transcript_id "MSTRG.95881.164"; exon_number "4";
chr2	StringTie	exon	69937235	69937394	1000	+	.	gene_id "MSTRG.95881"; transcript_id "MSTRG.95881.164"; exon_number "5";
chr2	StringTie	exon	69938097	69939286	1000	+	.	gene_id "MSTRG.95881"; transcript_id "MSTRG.95881.164"; exon_number "6";
chr2	StringTie	exon	69940135	69943038	1000	+	.	gene_id "MSTRG.95881"; transcript_id "MSTRG.95881.164"; exon_number "7";
chr2	StringTie	transcript	69915036	69943005	1000	+	.	gene_id "MSTRG.95881"; transcript_id "MSTRG.95881.165";
chr2	StringTie	exon	69915036	69915405	1000	+	.	gene_id "MSTRG.95881"; transcript_id "MSTRG.95881.165"; exon_number "1";
chr2	StringTie	exon	69916121	69916220	1000	+	.	gene_id "MSTRG.95881"; transcript_id "MSTRG.95881.165"; exon_number "2";
chr2	StringTie	exon	69921736	69921765	1000	+	.	gene_id "MSTRG.95881"; transcript_id "MSTRG.95881.165"; exon_number "3";
chr2	StringTie	exon	69935351	69935465	1000	+	.	gene_id "MSTRG.95881"; transcript_id "MSTRG.95881.165"; exon_number "4";
chr2	StringTie	exon	69937235	69937394	1000	+	.	gene_id "MSTRG.95881"; transcript_id "MSTRG.95881.165"; exon_number "5";
chr2	StringTie	exon	69938097	69943005	1000	+	.	gene_id "MSTRG.95881"; transcript_id "MSTRG.95881.165"; exon_number "6";
chr2	StringTie	transcript	69915050	69943018	1000	+	.	gene_id "MSTRG.95881"; transcript_id "MSTRG.95881.167";
chr2	StringTie	exon	69915050	69915403	1000	+	.	gene_id "MSTRG.95881"; transcript_id "MSTRG.95881.167"; exon_number "1";
chr2	StringTie	exon	69916124	69916220	1000	+	.	gene_id "MSTRG.95881"; transcript_id "MSTRG.95881.167"; exon_number "2";
chr2	StringTie	exon	69921736	69921765	1000	+	.	gene_id "MSTRG.95881"; transcript_id "MSTRG.95881.167"; exon_number "3";
chr2	StringTie	exon	69935351	69935465	1000	+	.	gene_id "MSTRG.95881"; transcript_id "MSTRG.95881.167"; exon_number "4";
chr2	StringTie	exon	69937019	69937394	1000	+	.	gene_id "MSTRG.95881"; transcript_id "MSTRG.95881.167"; exon_number "5";
chr2	StringTie	exon	69938097	69943018	1000	+	.	gene_id "MSTRG.95881"; transcript_id "MSTRG.95881.167"; exon_number "6";
chr2	StringTie	transcript	69915052	69942999	1000	+	.	gene_id "MSTRG.95881"; transcript_id "MSTRG.95881.168";
chr2	StringTie	exon	69915052	69915405	1000	+	.	gene_id "MSTRG.95881"; transcript_id "MSTRG.95881.168"; exon_number "1";
chr2	StringTie	exon	69916124	69916220	1000	+	.	gene_id "MSTRG.95881"; transcript_id "MSTRG.95881.168"; exon_number "2";
chr2	StringTie	exon	69921736	69921765	1000	+	.	gene_id "MSTRG.95881"; transcript_id "MSTRG.95881.168"; exon_number "3";
chr2	StringTie	exon	69935351	69935465	1000	+	.	gene_id "MSTRG.95881"; transcript_id "MSTRG.95881.168"; exon_number "4";
chr2	StringTie	exon	69937235	69937394	1000	+	.	gene_id "MSTRG.95881"; transcript_id "MSTRG.95881.168"; exon_number "5";
chr2	StringTie	exon	69938097	69942999	1000	+	.	gene_id "MSTRG.95881"; transcript_id "MSTRG.95881.168"; exon_number "6";
chr2	StringTie	transcript	69915057	69943046	1000	+	.	gene_id "MSTRG.95881"; transcript_id "MSTRG.95881.169";
chr2	StringTie	exon	69915057	69915403	1000	+	.	gene_id "MSTRG.95881"; transcript_id "MSTRG.95881.169"; exon_number "1";
chr2	StringTie	exon	69916121	69916220	1000	+	.	gene_id "MSTRG.95881"; transcript_id "MSTRG.95881.169"; exon_number "2";
chr2	StringTie	exon	69921736	69921765	1000	+	.	gene_id "MSTRG.95881"; transcript_id "MSTRG.95881.169"; exon_number "3";
chr2	StringTie	exon	69935351	69935465	1000	+	.	gene_id "MSTRG.95881"; transcript_id "MSTRG.95881.169"; exon_number "4";
chr2	StringTie	exon	69937019	69937394	1000	+	.	gene_id "MSTRG.95881"; transcript_id "MSTRG.95881.169"; exon_number "5";
chr2	StringTie	exon	69938097	69943046	1000	+	.	gene_id "MSTRG.95881"; transcript_id "MSTRG.95881.169"; exon_number "6";
chr2	StringTie	transcript	69644165	69661318	1000	+	.	gene_id "MSTRG.95881"; transcript_id "MSTRG.95881.17";
chr2	StringTie	exon	69644165	69644717	1000	+	.	gene_id "MSTRG.95881"; transcript_id "MSTRG.95881.17"; exon_number "1";
chr2	StringTie	exon	69652998	69653282	1000	+	.	gene_id "MSTRG.95881"; transcript_id "MSTRG.95881.17"; exon_number "2";
chr2	StringTie	exon	69661298	69661318	1000	+	.	gene_id "MSTRG.95881"; transcript_id "MSTRG.95881.17"; exon_number "3";
chr2	StringTie	transcript	69915059	69943103	1000	+	.	gene_id "MSTRG.95881"; transcript_id "MSTRG.95881.170";
chr2	StringTie	exon	69915059	69915403	1000	+	.	gene_id "MSTRG.95881"; transcript_id "MSTRG.95881.170"; exon_number "1";
chr2	StringTie	exon	69916121	69916220	1000	+	.	gene_id "MSTRG.95881"; transcript_id "MSTRG.95881.170"; exon_number "2";
chr2	StringTie	exon	69921736	69921765	1000	+	.	gene_id "MSTRG.95881"; transcript_id "MSTRG.95881.170"; exon_number "3";
chr2	StringTie	exon	69935351	69937394	1000	+	.	gene_id "MSTRG.95881"; transcript_id "MSTRG.95881.170"; exon_number "4";
chr2	StringTie	exon	69938097	69938339	1000	+	.	gene_id "MSTRG.95881"; transcript_id "MSTRG.95881.170"; exon_number "5";
chr2	StringTie	exon	69942641	69943103	1000	+	.	gene_id "MSTRG.95881"; transcript_id "MSTRG.95881.170"; exon_number "6";
chr2	StringTie	transcript	69915061	69943019	1000	+	.	gene_id "MSTRG.95881"; transcript_id "MSTRG.95881.171";
chr2	StringTie	exon	69915061	69915403	1000	+	.	gene_id "MSTRG.95881"; transcript_id "MSTRG.95881.171"; exon_number "1";
chr2	StringTie	exon	69916121	69916220	1000	+	.	gene_id "MSTRG.95881"; transcript_id "MSTRG.95881.171"; exon_number "2";
chr2	StringTie	exon	69921736	69921765	1000	+	.	gene_id "MSTRG.95881"; transcript_id "MSTRG.95881.171"; exon_number "3";
chr2	StringTie	exon	69935351	69935465	1000	+	.	gene_id "MSTRG.95881"; transcript_id "MSTRG.95881.171"; exon_number "4";
chr2	StringTie	exon	69937235	69937394	1000	+	.	gene_id "MSTRG.95881"; transcript_id "MSTRG.95881.171"; exon_number "5";
chr2	StringTie	exon	69938097	69938339	1000	+	.	gene_id "MSTRG.95881"; transcript_id "MSTRG.95881.171"; exon_number "6";
chr2	StringTie	exon	69942641	69943019	1000	+	.	gene_id "MSTRG.95881"; transcript_id "MSTRG.95881.171"; exon_number "7";
chr2	StringTie	transcript	69915061	69942965	1000	+	.	gene_id "MSTRG.95881"; transcript_id "MSTRG.95881.172";
chr2	StringTie	exon	69915061	69915236	1000	+	.	gene_id "MSTRG.95881"; transcript_id "MSTRG.95881.172"; exon_number "1";
chr2	StringTie	exon	69915373	69915403	1000	+	.	gene_id "MSTRG.95881"; transcript_id "MSTRG.95881.172"; exon_number "2";
chr2	StringTie	exon	69916121	69916220	1000	+	.	gene_id "MSTRG.95881"; transcript_id "MSTRG.95881.172"; exon_number "3";
chr2	StringTie	exon	69921736	69921765	1000	+	.	gene_id "MSTRG.95881"; transcript_id "MSTRG.95881.172"; exon_number "4";
chr2	StringTie	exon	69935351	69935465	1000	+	.	gene_id "MSTRG.95881"; transcript_id "MSTRG.95881.172"; exon_number "5";
chr2	StringTie	exon	69937235	69937394	1000	+	.	gene_id "MSTRG.95881"; transcript_id "MSTRG.95881.172"; exon_number "6";
chr2	StringTie	exon	69938097	69942965	1000	+	.	gene_id "MSTRG.95881"; transcript_id "MSTRG.95881.172"; exon_number "7";
chr2	StringTie	transcript	69915076	69942942	1000	+	.	gene_id "MSTRG.95881"; transcript_id "MSTRG.95881.174";
chr2	StringTie	exon	69915076	69915403	1000	+	.	gene_id "MSTRG.95881"; transcript_id "MSTRG.95881.174"; exon_number "1";
chr2	StringTie	exon	69916121	69916220	1000	+	.	gene_id "MSTRG.95881"; transcript_id "MSTRG.95881.174"; exon_number "2";
chr2	StringTie	exon	69921736	69921765	1000	+	.	gene_id "MSTRG.95881"; transcript_id "MSTRG.95881.174"; exon_number "3";
chr2	StringTie	exon	69935351	69935465	1000	+	.	gene_id "MSTRG.95881"; transcript_id "MSTRG.95881.174"; exon_number "4";
chr2	StringTie	exon	69937236	69937394	1000	+	.	gene_id "MSTRG.95881"; transcript_id "MSTRG.95881.174"; exon_number "5";
chr2	StringTie	exon	69938097	69938339	1000	+	.	gene_id "MSTRG.95881"; transcript_id "MSTRG.95881.174"; exon_number "6";
chr2	StringTie	exon	69942641	69942942	1000	+	.	gene_id "MSTRG.95881"; transcript_id "MSTRG.95881.174"; exon_number "7";
chr2	StringTie	transcript	69915081	69942999	1000	+	.	gene_id "MSTRG.95881"; transcript_id "MSTRG.95881.175";
chr2	StringTie	exon	69915081	69915403	1000	+	.	gene_id "MSTRG.95881"; transcript_id "MSTRG.95881.175"; exon_number "1";
chr2	StringTie	exon	69916121	69916220	1000	+	.	gene_id "MSTRG.95881"; transcript_id "MSTRG.95881.175"; exon_number "2";
chr2	StringTie	exon	69921736	69921765	1000	+	.	gene_id "MSTRG.95881"; transcript_id "MSTRG.95881.175"; exon_number "3";
chr2	StringTie	exon	69935351	69935465	1000	+	.	gene_id "MSTRG.95881"; transcript_id "MSTRG.95881.175"; exon_number "4";
chr2	StringTie	exon	69937235	69937394	1000	+	.	gene_id "MSTRG.95881"; transcript_id "MSTRG.95881.175"; exon_number "5";
chr2	StringTie	exon	69938100	69942999	1000	+	.	gene_id "MSTRG.95881"; transcript_id "MSTRG.95881.175"; exon_number "6";
chr2	StringTie	transcript	69915082	69943084	1000	+	.	gene_id "MSTRG.95881"; transcript_id "MSTRG.95881.176";
chr2	StringTie	exon	69915082	69915403	1000	+	.	gene_id "MSTRG.95881"; transcript_id "MSTRG.95881.176"; exon_number "1";
chr2	StringTie	exon	69916121	69916220	1000	+	.	gene_id "MSTRG.95881"; transcript_id "MSTRG.95881.176"; exon_number "2";
chr2	StringTie	exon	69935351	69937394	1000	+	.	gene_id "MSTRG.95881"; transcript_id "MSTRG.95881.176"; exon_number "3";
chr2	StringTie	exon	69938097	69943084	1000	+	.	gene_id "MSTRG.95881"; transcript_id "MSTRG.95881.176"; exon_number "4";
chr2	StringTie	transcript	69915109	69943002	1000	+	.	gene_id "MSTRG.95881"; transcript_id "MSTRG.95881.177";
chr2	StringTie	exon	69915109	69915403	1000	+	.	gene_id "MSTRG.95881"; transcript_id "MSTRG.95881.177"; exon_number "1";
chr2	StringTie	exon	69916121	69916220	1000	+	.	gene_id "MSTRG.95881"; transcript_id "MSTRG.95881.177"; exon_number "2";
chr2	StringTie	exon	69935351	69935465	1000	+	.	gene_id "MSTRG.95881"; transcript_id "MSTRG.95881.177"; exon_number "3";
chr2	StringTie	exon	69937019	69937394	1000	+	.	gene_id "MSTRG.95881"; transcript_id "MSTRG.95881.177"; exon_number "4";
chr2	StringTie	exon	69938097	69938339	1000	+	.	gene_id "MSTRG.95881"; transcript_id "MSTRG.95881.177"; exon_number "5";
chr2	StringTie	exon	69938439	69943002	1000	+	.	gene_id "MSTRG.95881"; transcript_id "MSTRG.95881.177"; exon_number "6";
chr2	StringTie	transcript	69915117	69939533	1000	+	.	gene_id "MSTRG.95881"; transcript_id "MSTRG.95881.179";
chr2	StringTie	exon	69915117	69915403	1000	+	.	gene_id "MSTRG.95881"; transcript_id "MSTRG.95881.179"; exon_number "1";
chr2	StringTie	exon	69916121	69916220	1000	+	.	gene_id "MSTRG.95881"; transcript_id "MSTRG.95881.179"; exon_number "2";
chr2	StringTie	exon	69921736	69921765	1000	+	.	gene_id "MSTRG.95881"; transcript_id "MSTRG.95881.179"; exon_number "3";
chr2	StringTie	exon	69935351	69935465	1000	+	.	gene_id "MSTRG.95881"; transcript_id "MSTRG.95881.179"; exon_number "4";
chr2	StringTie	exon	69937235	69937394	1000	+	.	gene_id "MSTRG.95881"; transcript_id "MSTRG.95881.179"; exon_number "5";
chr2	StringTie	exon	69938097	69938156	1000	+	.	gene_id "MSTRG.95881"; transcript_id "MSTRG.95881.179"; exon_number "6";
chr2	StringTie	exon	69938187	69939533	1000	+	.	gene_id "MSTRG.95881"; transcript_id "MSTRG.95881.179"; exon_number "7";
chr2	StringTie	transcript	69915512	69942960	1000	+	.	gene_id "MSTRG.95881"; transcript_id "MSTRG.95881.181";
chr2	StringTie	exon	69915512	69916220	1000	+	.	gene_id "MSTRG.95881"; transcript_id "MSTRG.95881.181"; exon_number "1";
chr2	StringTie	exon	69921736	69921765	1000	+	.	gene_id "MSTRG.95881"; transcript_id "MSTRG.95881.181"; exon_number "2";
chr2	StringTie	exon	69935351	69935465	1000	+	.	gene_id "MSTRG.95881"; transcript_id "MSTRG.95881.181"; exon_number "3";
chr2	StringTie	exon	69937245	69937394	1000	+	.	gene_id "MSTRG.95881"; transcript_id "MSTRG.95881.181"; exon_number "4";
chr2	StringTie	exon	69938097	69942960	1000	+	.	gene_id "MSTRG.95881"; transcript_id "MSTRG.95881.181"; exon_number "5";
chr2	StringTie	transcript	69928269	69942950	1000	+	.	gene_id "MSTRG.95881"; transcript_id "MSTRG.95881.182";
chr2	StringTie	exon	69928269	69935465	1000	+	.	gene_id "MSTRG.95881"; transcript_id "MSTRG.95881.182"; exon_number "1";
chr2	StringTie	exon	69937098	69937394	1000	+	.	gene_id "MSTRG.95881"; transcript_id "MSTRG.95881.182"; exon_number "2";
chr2	StringTie	exon	69938097	69942950	1000	+	.	gene_id "MSTRG.95881"; transcript_id "MSTRG.95881.182"; exon_number "3";
chr2	StringTie	transcript	69934043	69942960	1000	+	.	gene_id "MSTRG.95881"; transcript_id "MSTRG.95881.183";
chr2	StringTie	exon	69934043	69937137	1000	+	.	gene_id "MSTRG.95881"; transcript_id "MSTRG.95881.183"; exon_number "1";
chr2	StringTie	exon	69937235	69937394	1000	+	.	gene_id "MSTRG.95881"; transcript_id "MSTRG.95881.183"; exon_number "2";
chr2	StringTie	exon	69938097	69942960	1000	+	.	gene_id "MSTRG.95881"; transcript_id "MSTRG.95881.183"; exon_number "3";
chr2	StringTie	transcript	69653005	69826996	1000	+	.	gene_id "MSTRG.95881"; transcript_id "MSTRG.95881.19";
chr2	StringTie	exon	69653005	69653282	1000	+	.	gene_id "MSTRG.95881"; transcript_id "MSTRG.95881.19"; exon_number "1";
chr2	StringTie	exon	69781520	69781574	1000	+	.	gene_id "MSTRG.95881"; transcript_id "MSTRG.95881.19"; exon_number "2";
chr2	StringTie	exon	69788054	69788141	1000	+	.	gene_id "MSTRG.95881"; transcript_id "MSTRG.95881.19"; exon_number "3";
chr2	StringTie	exon	69804533	69804627	1000	+	.	gene_id "MSTRG.95881"; transcript_id "MSTRG.95881.19"; exon_number "4";
chr2	StringTie	exon	69806385	69806498	1000	+	.	gene_id "MSTRG.95881"; transcript_id "MSTRG.95881.19"; exon_number "5";
chr2	StringTie	exon	69807906	69807996	1000	+	.	gene_id "MSTRG.95881"; transcript_id "MSTRG.95881.19"; exon_number "6";
chr2	StringTie	exon	69810594	69810673	1000	+	.	gene_id "MSTRG.95881"; transcript_id "MSTRG.95881.19"; exon_number "7";
chr2	StringTie	exon	69812653	69812709	1000	+	.	gene_id "MSTRG.95881"; transcript_id "MSTRG.95881.19"; exon_number "8";
chr2	StringTie	exon	69816101	69816194	1000	+	.	gene_id "MSTRG.95881"; transcript_id "MSTRG.95881.19"; exon_number "9";
chr2	StringTie	exon	69818599	69818694	1000	+	.	gene_id "MSTRG.95881"; transcript_id "MSTRG.95881.19"; exon_number "10";
chr2	StringTie	exon	69819280	69819338	1000	+	.	gene_id "MSTRG.95881"; transcript_id "MSTRG.95881.19"; exon_number "11";
chr2	StringTie	exon	69820699	69820820	1000	+	.	gene_id "MSTRG.95881"; transcript_id "MSTRG.95881.19"; exon_number "12";
chr2	StringTie	exon	69825450	69826996	1000	+	.	gene_id "MSTRG.95881"; transcript_id "MSTRG.95881.19"; exon_number "13";
chr2	StringTie	transcript	69643892	69678067	1000	+	.	gene_id "MSTRG.95881"; transcript_id "MSTRG.95881.2";
chr2	StringTie	exon	69643892	69644905	1000	+	.	gene_id "MSTRG.95881"; transcript_id "MSTRG.95881.2"; exon_number "1";
chr2	StringTie	exon	69652998	69653282	1000	+	.	gene_id "MSTRG.95881"; transcript_id "MSTRG.95881.2"; exon_number "2";
chr2	StringTie	exon	69677625	69678067	1000	+	.	gene_id "MSTRG.95881"; transcript_id "MSTRG.95881.2"; exon_number "3";
chr2	StringTie	transcript	69703893	69827203	1000	+	.	gene_id "MSTRG.95881"; transcript_id "MSTRG.95881.20";
chr2	StringTie	exon	69703893	69703917	1000	+	.	gene_id "MSTRG.95881"; transcript_id "MSTRG.95881.20"; exon_number "1";
chr2	StringTie	exon	69720774	69720871	1000	+	.	gene_id "MSTRG.95881"; transcript_id "MSTRG.95881.20"; exon_number "2";
chr2	StringTie	exon	69740227	69742175	1000	+	.	gene_id "MSTRG.95881"; transcript_id "MSTRG.95881.20"; exon_number "3";
chr2	StringTie	exon	69753535	69753645	1000	+	.	gene_id "MSTRG.95881"; transcript_id "MSTRG.95881.20"; exon_number "4";
chr2	StringTie	exon	69763034	69763076	1000	+	.	gene_id "MSTRG.95881"; transcript_id "MSTRG.95881.20"; exon_number "5";
chr2	StringTie	exon	69781520	69781574	1000	+	.	gene_id "MSTRG.95881"; transcript_id "MSTRG.95881.20"; exon_number "6";
chr2	StringTie	exon	69788054	69788141	1000	+	.	gene_id "MSTRG.95881"; transcript_id "MSTRG.95881.20"; exon_number "7";
chr2	StringTie	exon	69804533	69804627	1000	+	.	gene_id "MSTRG.95881"; transcript_id "MSTRG.95881.20"; exon_number "8";
chr2	StringTie	exon	69806385	69806498	1000	+	.	gene_id "MSTRG.95881"; transcript_id "MSTRG.95881.20"; exon_number "9";
chr2	StringTie	exon	69807906	69807996	1000	+	.	gene_id "MSTRG.95881"; transcript_id "MSTRG.95881.20"; exon_number "10";
chr2	StringTie	exon	69810594	69810673	1000	+	.	gene_id "MSTRG.95881"; transcript_id "MSTRG.95881.20"; exon_number "11";
chr2	StringTie	exon	69812653	69812709	1000	+	.	gene_id "MSTRG.95881"; transcript_id "MSTRG.95881.20"; exon_number "12";
chr2	StringTie	exon	69816101	69816194	1000	+	.	gene_id "MSTRG.95881"; transcript_id "MSTRG.95881.20"; exon_number "13";
chr2	StringTie	exon	69818599	69818694	1000	+	.	gene_id "MSTRG.95881"; transcript_id "MSTRG.95881.20"; exon_number "14";
chr2	StringTie	exon	69819280	69819338	1000	+	.	gene_id "MSTRG.95881"; transcript_id "MSTRG.95881.20"; exon_number "15";
chr2	StringTie	exon	69820699	69820821	1000	+	.	gene_id "MSTRG.95881"; transcript_id "MSTRG.95881.20"; exon_number "16";
chr2	StringTie	exon	69825456	69827203	1000	+	.	gene_id "MSTRG.95881"; transcript_id "MSTRG.95881.20"; exon_number "17";
chr2	StringTie	transcript	69713989	69827322	1000	+	.	gene_id "MSTRG.95881"; transcript_id "MSTRG.95881.21";
chr2	StringTie	exon	69713989	69714164	1000	+	.	gene_id "MSTRG.95881"; transcript_id "MSTRG.95881.21"; exon_number "1";
chr2	StringTie	exon	69720774	69720871	1000	+	.	gene_id "MSTRG.95881"; transcript_id "MSTRG.95881.21"; exon_number "2";
chr2	StringTie	exon	69740227	69742175	1000	+	.	gene_id "MSTRG.95881"; transcript_id "MSTRG.95881.21"; exon_number "3";
chr2	StringTie	exon	69781520	69781574	1000	+	.	gene_id "MSTRG.95881"; transcript_id "MSTRG.95881.21"; exon_number "4";
chr2	StringTie	exon	69788054	69788141	1000	+	.	gene_id "MSTRG.95881"; transcript_id "MSTRG.95881.21"; exon_number "5";
chr2	StringTie	exon	69804533	69804627	1000	+	.	gene_id "MSTRG.95881"; transcript_id "MSTRG.95881.21"; exon_number "6";
chr2	StringTie	exon	69806385	69806498	1000	+	.	gene_id "MSTRG.95881"; transcript_id "MSTRG.95881.21"; exon_number "7";
chr2	StringTie	exon	69807906	69807996	1000	+	.	gene_id "MSTRG.95881"; transcript_id "MSTRG.95881.21"; exon_number "8";
chr2	StringTie	exon	69810594	69810673	1000	+	.	gene_id "MSTRG.95881"; transcript_id "MSTRG.95881.21"; exon_number "9";
chr2	StringTie	exon	69812653	69812709	1000	+	.	gene_id "MSTRG.95881"; transcript_id "MSTRG.95881.21"; exon_number "10";
chr2	StringTie	exon	69816101	69816194	1000	+	.	gene_id "MSTRG.95881"; transcript_id "MSTRG.95881.21"; exon_number "11";
chr2	StringTie	exon	69818599	69818694	1000	+	.	gene_id "MSTRG.95881"; transcript_id "MSTRG.95881.21"; exon_number "12";
chr2	StringTie	exon	69819280	69819338	1000	+	.	gene_id "MSTRG.95881"; transcript_id "MSTRG.95881.21"; exon_number "13";
chr2	StringTie	exon	69820699	69820821	1000	+	.	gene_id "MSTRG.95881"; transcript_id "MSTRG.95881.21"; exon_number "14";
chr2	StringTie	exon	69825456	69827322	1000	+	.	gene_id "MSTRG.95881"; transcript_id "MSTRG.95881.21"; exon_number "15";
chr2	StringTie	transcript	69714046	69827454	1000	+	.	gene_id "MSTRG.95881"; transcript_id "MSTRG.95881.22";
chr2	StringTie	exon	69714046	69714071	1000	+	.	gene_id "MSTRG.95881"; transcript_id "MSTRG.95881.22"; exon_number "1";
chr2	StringTie	exon	69720774	69720871	1000	+	.	gene_id "MSTRG.95881"; transcript_id "MSTRG.95881.22"; exon_number "2";
chr2	StringTie	exon	69740227	69742175	1000	+	.	gene_id "MSTRG.95881"; transcript_id "MSTRG.95881.22"; exon_number "3";
chr2	StringTie	exon	69781520	69781574	1000	+	.	gene_id "MSTRG.95881"; transcript_id "MSTRG.95881.22"; exon_number "4";
chr2	StringTie	exon	69788054	69788141	1000	+	.	gene_id "MSTRG.95881"; transcript_id "MSTRG.95881.22"; exon_number "5";
chr2	StringTie	exon	69804533	69804627	1000	+	.	gene_id "MSTRG.95881"; transcript_id "MSTRG.95881.22"; exon_number "6";
chr2	StringTie	exon	69806385	69806498	1000	+	.	gene_id "MSTRG.95881"; transcript_id "MSTRG.95881.22"; exon_number "7";
chr2	StringTie	exon	69807906	69807996	1000	+	.	gene_id "MSTRG.95881"; transcript_id "MSTRG.95881.22"; exon_number "8";
chr2	StringTie	exon	69810594	69810673	1000	+	.	gene_id "MSTRG.95881"; transcript_id "MSTRG.95881.22"; exon_number "9";
chr2	StringTie	exon	69812653	69812709	1000	+	.	gene_id "MSTRG.95881"; transcript_id "MSTRG.95881.22"; exon_number "10";
chr2	StringTie	exon	69816101	69816194	1000	+	.	gene_id "MSTRG.95881"; transcript_id "MSTRG.95881.22"; exon_number "11";
chr2	StringTie	exon	69818599	69818694	1000	+	.	gene_id "MSTRG.95881"; transcript_id "MSTRG.95881.22"; exon_number "12";
chr2	StringTie	exon	69819280	69819338	1000	+	.	gene_id "MSTRG.95881"; transcript_id "MSTRG.95881.22"; exon_number "13";
chr2	StringTie	exon	69820699	69820821	1000	+	.	gene_id "MSTRG.95881"; transcript_id "MSTRG.95881.22"; exon_number "14";
chr2	StringTie	exon	69825456	69827454	1000	+	.	gene_id "MSTRG.95881"; transcript_id "MSTRG.95881.22"; exon_number "15";
chr2	StringTie	transcript	69714266	69827165	1000	+	.	gene_id "MSTRG.95881"; transcript_id "MSTRG.95881.23";
chr2	StringTie	exon	69714266	69715191	1000	+	.	gene_id "MSTRG.95881"; transcript_id "MSTRG.95881.23"; exon_number "1";
chr2	StringTie	exon	69720774	69720871	1000	+	.	gene_id "MSTRG.95881"; transcript_id "MSTRG.95881.23"; exon_number "2";
chr2	StringTie	exon	69740227	69742175	1000	+	.	gene_id "MSTRG.95881"; transcript_id "MSTRG.95881.23"; exon_number "3";
chr2	StringTie	exon	69756949	69757069	1000	+	.	gene_id "MSTRG.95881"; transcript_id "MSTRG.95881.23"; exon_number "4";
chr2	StringTie	exon	69781520	69781574	1000	+	.	gene_id "MSTRG.95881"; transcript_id "MSTRG.95881.23"; exon_number "5";
chr2	StringTie	exon	69788054	69788141	1000	+	.	gene_id "MSTRG.95881"; transcript_id "MSTRG.95881.23"; exon_number "6";
chr2	StringTie	exon	69804533	69804627	1000	+	.	gene_id "MSTRG.95881"; transcript_id "MSTRG.95881.23"; exon_number "7";
chr2	StringTie	exon	69806385	69806498	1000	+	.	gene_id "MSTRG.95881"; transcript_id "MSTRG.95881.23"; exon_number "8";
chr2	StringTie	exon	69807906	69807996	1000	+	.	gene_id "MSTRG.95881"; transcript_id "MSTRG.95881.23"; exon_number "9";
chr2	StringTie	exon	69810594	69810673	1000	+	.	gene_id "MSTRG.95881"; transcript_id "MSTRG.95881.23"; exon_number "10";
chr2	StringTie	exon	69812653	69812709	1000	+	.	gene_id "MSTRG.95881"; transcript_id "MSTRG.95881.23"; exon_number "11";
chr2	StringTie	exon	69816101	69816194	1000	+	.	gene_id "MSTRG.95881"; transcript_id "MSTRG.95881.23"; exon_number "12";
chr2	StringTie	exon	69818599	69818694	1000	+	.	gene_id "MSTRG.95881"; transcript_id "MSTRG.95881.23"; exon_number "13";
chr2	StringTie	exon	69819280	69819338	1000	+	.	gene_id "MSTRG.95881"; transcript_id "MSTRG.95881.23"; exon_number "14";
chr2	StringTie	exon	69820699	69820821	1000	+	.	gene_id "MSTRG.95881"; transcript_id "MSTRG.95881.23"; exon_number "15";
chr2	StringTie	exon	69825456	69827165	1000	+	.	gene_id "MSTRG.95881"; transcript_id "MSTRG.95881.23"; exon_number "16";
chr2	StringTie	transcript	69714423	69827146	1000	+	.	gene_id "MSTRG.95881"; transcript_id "MSTRG.95881.24";
chr2	StringTie	exon	69714423	69715191	1000	+	.	gene_id "MSTRG.95881"; transcript_id "MSTRG.95881.24"; exon_number "1";
chr2	StringTie	exon	69720774	69720871	1000	+	.	gene_id "MSTRG.95881"; transcript_id "MSTRG.95881.24"; exon_number "2";
chr2	StringTie	exon	69740227	69742175	1000	+	.	gene_id "MSTRG.95881"; transcript_id "MSTRG.95881.24"; exon_number "3";
chr2	StringTie	exon	69781520	69781574	1000	+	.	gene_id "MSTRG.95881"; transcript_id "MSTRG.95881.24"; exon_number "4";
chr2	StringTie	exon	69788054	69788141	1000	+	.	gene_id "MSTRG.95881"; transcript_id "MSTRG.95881.24"; exon_number "5";
chr2	StringTie	exon	69804533	69804627	1000	+	.	gene_id "MSTRG.95881"; transcript_id "MSTRG.95881.24"; exon_number "6";
chr2	StringTie	exon	69806385	69806498	1000	+	.	gene_id "MSTRG.95881"; transcript_id "MSTRG.95881.24"; exon_number "7";
chr2	StringTie	exon	69807906	69807996	1000	+	.	gene_id "MSTRG.95881"; transcript_id "MSTRG.95881.24"; exon_number "8";
chr2	StringTie	exon	69810594	69810673	1000	+	.	gene_id "MSTRG.95881"; transcript_id "MSTRG.95881.24"; exon_number "9";
chr2	StringTie	exon	69812653	69812709	1000	+	.	gene_id "MSTRG.95881"; transcript_id "MSTRG.95881.24"; exon_number "10";
chr2	StringTie	exon	69816101	69816194	1000	+	.	gene_id "MSTRG.95881"; transcript_id "MSTRG.95881.24"; exon_number "11";
chr2	StringTie	exon	69818599	69818694	1000	+	.	gene_id "MSTRG.95881"; transcript_id "MSTRG.95881.24"; exon_number "12";
chr2	StringTie	exon	69819280	69819338	1000	+	.	gene_id "MSTRG.95881"; transcript_id "MSTRG.95881.24"; exon_number "13";
chr2	StringTie	exon	69820699	69820821	1000	+	.	gene_id "MSTRG.95881"; transcript_id "MSTRG.95881.24"; exon_number "14";
chr2	StringTie	exon	69825456	69827146	1000	+	.	gene_id "MSTRG.95881"; transcript_id "MSTRG.95881.24"; exon_number "15";
chr2	StringTie	transcript	69715911	69827291	1000	+	.	gene_id "MSTRG.95881"; transcript_id "MSTRG.95881.25";
chr2	StringTie	exon	69715911	69716072	1000	+	.	gene_id "MSTRG.95881"; transcript_id "MSTRG.95881.25"; exon_number "1";
chr2	StringTie	exon	69720774	69720871	1000	+	.	gene_id "MSTRG.95881"; transcript_id "MSTRG.95881.25"; exon_number "2";
chr2	StringTie	exon	69740227	69742175	1000	+	.	gene_id "MSTRG.95881"; transcript_id "MSTRG.95881.25"; exon_number "3";
chr2	StringTie	exon	69781520	69781574	1000	+	.	gene_id "MSTRG.95881"; transcript_id "MSTRG.95881.25"; exon_number "4";
chr2	StringTie	exon	69788054	69788141	1000	+	.	gene_id "MSTRG.95881"; transcript_id "MSTRG.95881.25"; exon_number "5";
chr2	StringTie	exon	69804533	69804627	1000	+	.	gene_id "MSTRG.95881"; transcript_id "MSTRG.95881.25"; exon_number "6";
chr2	StringTie	exon	69806385	69806498	1000	+	.	gene_id "MSTRG.95881"; transcript_id "MSTRG.95881.25"; exon_number "7";
chr2	StringTie	exon	69807906	69807996	1000	+	.	gene_id "MSTRG.95881"; transcript_id "MSTRG.95881.25"; exon_number "8";
chr2	StringTie	exon	69810594	69810673	1000	+	.	gene_id "MSTRG.95881"; transcript_id "MSTRG.95881.25"; exon_number "9";
chr2	StringTie	exon	69812653	69812709	1000	+	.	gene_id "MSTRG.95881"; transcript_id "MSTRG.95881.25"; exon_number "10";
chr2	StringTie	exon	69816101	69816194	1000	+	.	gene_id "MSTRG.95881"; transcript_id "MSTRG.95881.25"; exon_number "11";
chr2	StringTie	exon	69818599	69818694	1000	+	.	gene_id "MSTRG.95881"; transcript_id "MSTRG.95881.25"; exon_number "12";
chr2	StringTie	exon	69819280	69819338	1000	+	.	gene_id "MSTRG.95881"; transcript_id "MSTRG.95881.25"; exon_number "13";
chr2	StringTie	exon	69820699	69820821	1000	+	.	gene_id "MSTRG.95881"; transcript_id "MSTRG.95881.25"; exon_number "14";
chr2	StringTie	exon	69825456	69827291	1000	+	.	gene_id "MSTRG.95881"; transcript_id "MSTRG.95881.25"; exon_number "15";
chr2	StringTie	transcript	69719185	69943135	1000	+	.	gene_id "MSTRG.95881"; transcript_id "MSTRG.95881.26";
chr2	StringTie	exon	69719185	69719405	1000	+	.	gene_id "MSTRG.95881"; transcript_id "MSTRG.95881.26"; exon_number "1";
chr2	StringTie	exon	69720774	69720871	1000	+	.	gene_id "MSTRG.95881"; transcript_id "MSTRG.95881.26"; exon_number "2";
chr2	StringTie	exon	69740227	69742175	1000	+	.	gene_id "MSTRG.95881"; transcript_id "MSTRG.95881.26"; exon_number "3";
chr2	StringTie	exon	69763034	69763076	1000	+	.	gene_id "MSTRG.95881"; transcript_id "MSTRG.95881.26"; exon_number "4";
chr2	StringTie	exon	69781520	69781574	1000	+	.	gene_id "MSTRG.95881"; transcript_id "MSTRG.95881.26"; exon_number "5";
chr2	StringTie	exon	69788054	69788141	1000	+	.	gene_id "MSTRG.95881"; transcript_id "MSTRG.95881.26"; exon_number "6";
chr2	StringTie	exon	69804533	69804627	1000	+	.	gene_id "MSTRG.95881"; transcript_id "MSTRG.95881.26"; exon_number "7";
chr2	StringTie	exon	69806385	69806498	1000	+	.	gene_id "MSTRG.95881"; transcript_id "MSTRG.95881.26"; exon_number "8";
chr2	StringTie	exon	69807906	69807996	1000	+	.	gene_id "MSTRG.95881"; transcript_id "MSTRG.95881.26"; exon_number "9";
chr2	StringTie	exon	69810594	69810673	1000	+	.	gene_id "MSTRG.95881"; transcript_id "MSTRG.95881.26"; exon_number "10";
chr2	StringTie	exon	69812653	69812709	1000	+	.	gene_id "MSTRG.95881"; transcript_id "MSTRG.95881.26"; exon_number "11";
chr2	StringTie	exon	69816101	69816194	1000	+	.	gene_id "MSTRG.95881"; transcript_id "MSTRG.95881.26"; exon_number "12";
chr2	StringTie	exon	69818599	69818694	1000	+	.	gene_id "MSTRG.95881"; transcript_id "MSTRG.95881.26"; exon_number "13";
chr2	StringTie	exon	69819280	69819338	1000	+	.	gene_id "MSTRG.95881"; transcript_id "MSTRG.95881.26"; exon_number "14";
chr2	StringTie	exon	69820699	69820821	1000	+	.	gene_id "MSTRG.95881"; transcript_id "MSTRG.95881.26"; exon_number "15";
chr2	StringTie	exon	69825456	69830152	1000	+	.	gene_id "MSTRG.95881"; transcript_id "MSTRG.95881.26"; exon_number "16";
chr2	StringTie	exon	69837547	69837670	1000	+	.	gene_id "MSTRG.95881"; transcript_id "MSTRG.95881.26"; exon_number "17";
chr2	StringTie	exon	69839457	69839553	1000	+	.	gene_id "MSTRG.95881"; transcript_id "MSTRG.95881.26"; exon_number "18";
chr2	StringTie	exon	69840942	69841039	1000	+	.	gene_id "MSTRG.95881"; transcript_id "MSTRG.95881.26"; exon_number "19";
chr2	StringTie	exon	69843088	69843261	1000	+	.	gene_id "MSTRG.95881"; transcript_id "MSTRG.95881.26"; exon_number "20";
chr2	StringTie	exon	69844131	69844196	1000	+	.	gene_id "MSTRG.95881"; transcript_id "MSTRG.95881.26"; exon_number "21";
chr2	StringTie	exon	69847543	69847627	1000	+	.	gene_id "MSTRG.95881"; transcript_id "MSTRG.95881.26"; exon_number "22";
chr2	StringTie	exon	69849652	69849742	1000	+	.	gene_id "MSTRG.95881"; transcript_id "MSTRG.95881.26"; exon_number "23";
chr2	StringTie	exon	69854823	69854960	1000	+	.	gene_id "MSTRG.95881"; transcript_id "MSTRG.95881.26"; exon_number "24";
chr2	StringTie	exon	69861278	69861347	1000	+	.	gene_id "MSTRG.95881"; transcript_id "MSTRG.95881.26"; exon_number "25";
chr2	StringTie	exon	69864900	69864975	1000	+	.	gene_id "MSTRG.95881"; transcript_id "MSTRG.95881.26"; exon_number "26";
chr2	StringTie	exon	69869719	69869864	1000	+	.	gene_id "MSTRG.95881"; transcript_id "MSTRG.95881.26"; exon_number "27";
chr2	StringTie	exon	69871745	69871832	1000	+	.	gene_id "MSTRG.95881"; transcript_id "MSTRG.95881.26"; exon_number "28";
chr2	StringTie	exon	69893873	69894018	1000	+	.	gene_id "MSTRG.95881"; transcript_id "MSTRG.95881.26"; exon_number "29";
chr2	StringTie	exon	69895094	69895214	1000	+	.	gene_id "MSTRG.95881"; transcript_id "MSTRG.95881.26"; exon_number "30";
chr2	StringTie	exon	69896436	69896548	1000	+	.	gene_id "MSTRG.95881"; transcript_id "MSTRG.95881.26"; exon_number "31";
chr2	StringTie	exon	69897377	69897456	1000	+	.	gene_id "MSTRG.95881"; transcript_id "MSTRG.95881.26"; exon_number "32";
chr2	StringTie	exon	69903181	69903245	1000	+	.	gene_id "MSTRG.95881"; transcript_id "MSTRG.95881.26"; exon_number "33";
chr2	StringTie	exon	69904254	69905352	1000	+	.	gene_id "MSTRG.95881"; transcript_id "MSTRG.95881.26"; exon_number "34";
chr2	StringTie	exon	69916121	69916220	1000	+	.	gene_id "MSTRG.95881"; transcript_id "MSTRG.95881.26"; exon_number "35";
chr2	StringTie	exon	69921736	69921765	1000	+	.	gene_id "MSTRG.95881"; transcript_id "MSTRG.95881.26"; exon_number "36";
chr2	StringTie	exon	69935351	69935465	1000	+	.	gene_id "MSTRG.95881"; transcript_id "MSTRG.95881.26"; exon_number "37";
chr2	StringTie	exon	69937235	69937394	1000	+	.	gene_id "MSTRG.95881"; transcript_id "MSTRG.95881.26"; exon_number "38";
chr2	StringTie	exon	69938097	69943135	1000	+	.	gene_id "MSTRG.95881"; transcript_id "MSTRG.95881.26"; exon_number "39";
chr2	StringTie	transcript	69720622	69827878	1000	+	.	gene_id "MSTRG.95881"; transcript_id "MSTRG.95881.27";
chr2	StringTie	exon	69720622	69720871	1000	+	.	gene_id "MSTRG.95881"; transcript_id "MSTRG.95881.27"; exon_number "1";
chr2	StringTie	exon	69741245	69742175	1000	+	.	gene_id "MSTRG.95881"; transcript_id "MSTRG.95881.27"; exon_number "2";
chr2	StringTie	exon	69756949	69757069	1000	+	.	gene_id "MSTRG.95881"; transcript_id "MSTRG.95881.27"; exon_number "3";
chr2	StringTie	exon	69781520	69781574	1000	+	.	gene_id "MSTRG.95881"; transcript_id "MSTRG.95881.27"; exon_number "4";
chr2	StringTie	exon	69788054	69788141	1000	+	.	gene_id "MSTRG.95881"; transcript_id "MSTRG.95881.27"; exon_number "5";
chr2	StringTie	exon	69804533	69804627	1000	+	.	gene_id "MSTRG.95881"; transcript_id "MSTRG.95881.27"; exon_number "6";
chr2	StringTie	exon	69806385	69806498	1000	+	.	gene_id "MSTRG.95881"; transcript_id "MSTRG.95881.27"; exon_number "7";
chr2	StringTie	exon	69807906	69807996	1000	+	.	gene_id "MSTRG.95881"; transcript_id "MSTRG.95881.27"; exon_number "8";
chr2	StringTie	exon	69810594	69810673	1000	+	.	gene_id "MSTRG.95881"; transcript_id "MSTRG.95881.27"; exon_number "9";
chr2	StringTie	exon	69812653	69812709	1000	+	.	gene_id "MSTRG.95881"; transcript_id "MSTRG.95881.27"; exon_number "10";
chr2	StringTie	exon	69816101	69816194	1000	+	.	gene_id "MSTRG.95881"; transcript_id "MSTRG.95881.27"; exon_number "11";
chr2	StringTie	exon	69818599	69818694	1000	+	.	gene_id "MSTRG.95881"; transcript_id "MSTRG.95881.27"; exon_number "12";
chr2	StringTie	exon	69819280	69819338	1000	+	.	gene_id "MSTRG.95881"; transcript_id "MSTRG.95881.27"; exon_number "13";
chr2	StringTie	exon	69820699	69820821	1000	+	.	gene_id "MSTRG.95881"; transcript_id "MSTRG.95881.27"; exon_number "14";
chr2	StringTie	exon	69825456	69827878	1000	+	.	gene_id "MSTRG.95881"; transcript_id "MSTRG.95881.27"; exon_number "15";
chr2	StringTie	transcript	69720622	69827334	1000	+	.	gene_id "MSTRG.95881"; transcript_id "MSTRG.95881.28";
chr2	StringTie	exon	69720622	69720871	1000	+	.	gene_id "MSTRG.95881"; transcript_id "MSTRG.95881.28"; exon_number "1";
chr2	StringTie	exon	69741245	69742175	1000	+	.	gene_id "MSTRG.95881"; transcript_id "MSTRG.95881.28"; exon_number "2";
chr2	StringTie	exon	69763034	69763076	1000	+	.	gene_id "MSTRG.95881"; transcript_id "MSTRG.95881.28"; exon_number "3";
chr2	StringTie	exon	69781520	69781574	1000	+	.	gene_id "MSTRG.95881"; transcript_id "MSTRG.95881.28"; exon_number "4";
chr2	StringTie	exon	69788054	69788141	1000	+	.	gene_id "MSTRG.95881"; transcript_id "MSTRG.95881.28"; exon_number "5";
chr2	StringTie	exon	69804533	69804627	1000	+	.	gene_id "MSTRG.95881"; transcript_id "MSTRG.95881.28"; exon_number "6";
chr2	StringTie	exon	69806385	69806498	1000	+	.	gene_id "MSTRG.95881"; transcript_id "MSTRG.95881.28"; exon_number "7";
chr2	StringTie	exon	69807906	69807996	1000	+	.	gene_id "MSTRG.95881"; transcript_id "MSTRG.95881.28"; exon_number "8";
chr2	StringTie	exon	69810594	69810673	1000	+	.	gene_id "MSTRG.95881"; transcript_id "MSTRG.95881.28"; exon_number "9";
chr2	StringTie	exon	69812653	69812709	1000	+	.	gene_id "MSTRG.95881"; transcript_id "MSTRG.95881.28"; exon_number "10";
chr2	StringTie	exon	69816101	69816194	1000	+	.	gene_id "MSTRG.95881"; transcript_id "MSTRG.95881.28"; exon_number "11";
chr2	StringTie	exon	69818599	69818694	1000	+	.	gene_id "MSTRG.95881"; transcript_id "MSTRG.95881.28"; exon_number "12";
chr2	StringTie	exon	69819280	69819338	1000	+	.	gene_id "MSTRG.95881"; transcript_id "MSTRG.95881.28"; exon_number "13";
chr2	StringTie	exon	69820699	69820821	1000	+	.	gene_id "MSTRG.95881"; transcript_id "MSTRG.95881.28"; exon_number "14";
chr2	StringTie	exon	69825456	69827334	1000	+	.	gene_id "MSTRG.95881"; transcript_id "MSTRG.95881.28"; exon_number "15";
chr2	StringTie	transcript	69720645	69828351	1000	+	.	gene_id "MSTRG.95881"; transcript_id "MSTRG.95881.29";
chr2	StringTie	exon	69720645	69720871	1000	+	.	gene_id "MSTRG.95881"; transcript_id "MSTRG.95881.29"; exon_number "1";
chr2	StringTie	exon	69740227	69742175	1000	+	.	gene_id "MSTRG.95881"; transcript_id "MSTRG.95881.29"; exon_number "2";
chr2	StringTie	exon	69758064	69758175	1000	+	.	gene_id "MSTRG.95881"; transcript_id "MSTRG.95881.29"; exon_number "3";
chr2	StringTie	exon	69781520	69781574	1000	+	.	gene_id "MSTRG.95881"; transcript_id "MSTRG.95881.29"; exon_number "4";
chr2	StringTie	exon	69788054	69788141	1000	+	.	gene_id "MSTRG.95881"; transcript_id "MSTRG.95881.29"; exon_number "5";
chr2	StringTie	exon	69804533	69804627	1000	+	.	gene_id "MSTRG.95881"; transcript_id "MSTRG.95881.29"; exon_number "6";
chr2	StringTie	exon	69806385	69806498	1000	+	.	gene_id "MSTRG.95881"; transcript_id "MSTRG.95881.29"; exon_number "7";
chr2	StringTie	exon	69807906	69807996	1000	+	.	gene_id "MSTRG.95881"; transcript_id "MSTRG.95881.29"; exon_number "8";
chr2	StringTie	exon	69810594	69810673	1000	+	.	gene_id "MSTRG.95881"; transcript_id "MSTRG.95881.29"; exon_number "9";
chr2	StringTie	exon	69812653	69812709	1000	+	.	gene_id "MSTRG.95881"; transcript_id "MSTRG.95881.29"; exon_number "10";
chr2	StringTie	exon	69816101	69816194	1000	+	.	gene_id "MSTRG.95881"; transcript_id "MSTRG.95881.29"; exon_number "11";
chr2	StringTie	exon	69818599	69818694	1000	+	.	gene_id "MSTRG.95881"; transcript_id "MSTRG.95881.29"; exon_number "12";
chr2	StringTie	exon	69819280	69819338	1000	+	.	gene_id "MSTRG.95881"; transcript_id "MSTRG.95881.29"; exon_number "13";
chr2	StringTie	exon	69820699	69820821	1000	+	.	gene_id "MSTRG.95881"; transcript_id "MSTRG.95881.29"; exon_number "14";
chr2	StringTie	exon	69825456	69828351	1000	+	.	gene_id "MSTRG.95881"; transcript_id "MSTRG.95881.29"; exon_number "15";
chr2	StringTie	transcript	69643942	69827088	1000	+	.	gene_id "MSTRG.95881"; transcript_id "MSTRG.95881.3";
chr2	StringTie	exon	69643942	69644905	1000	+	.	gene_id "MSTRG.95881"; transcript_id "MSTRG.95881.3"; exon_number "1";
chr2	StringTie	exon	69652998	69653282	1000	+	.	gene_id "MSTRG.95881"; transcript_id "MSTRG.95881.3"; exon_number "2";
chr2	StringTie	exon	69720774	69720871	1000	+	.	gene_id "MSTRG.95881"; transcript_id "MSTRG.95881.3"; exon_number "3";
chr2	StringTie	exon	69781520	69781574	1000	+	.	gene_id "MSTRG.95881"; transcript_id "MSTRG.95881.3"; exon_number "4";
chr2	StringTie	exon	69788054	69788228	1000	+	.	gene_id "MSTRG.95881"; transcript_id "MSTRG.95881.3"; exon_number "5";
chr2	StringTie	exon	69804533	69804627	1000	+	.	gene_id "MSTRG.95881"; transcript_id "MSTRG.95881.3"; exon_number "6";
chr2	StringTie	exon	69806385	69806498	1000	+	.	gene_id "MSTRG.95881"; transcript_id "MSTRG.95881.3"; exon_number "7";
chr2	StringTie	exon	69807906	69807996	1000	+	.	gene_id "MSTRG.95881"; transcript_id "MSTRG.95881.3"; exon_number "8";
chr2	StringTie	exon	69810594	69810673	1000	+	.	gene_id "MSTRG.95881"; transcript_id "MSTRG.95881.3"; exon_number "9";
chr2	StringTie	exon	69812653	69812709	1000	+	.	gene_id "MSTRG.95881"; transcript_id "MSTRG.95881.3"; exon_number "10";
chr2	StringTie	exon	69816101	69816194	1000	+	.	gene_id "MSTRG.95881"; transcript_id "MSTRG.95881.3"; exon_number "11";
chr2	StringTie	exon	69818599	69818694	1000	+	.	gene_id "MSTRG.95881"; transcript_id "MSTRG.95881.3"; exon_number "12";
chr2	StringTie	exon	69819280	69819338	1000	+	.	gene_id "MSTRG.95881"; transcript_id "MSTRG.95881.3"; exon_number "13";
chr2	StringTie	exon	69820699	69820821	1000	+	.	gene_id "MSTRG.95881"; transcript_id "MSTRG.95881.3"; exon_number "14";
chr2	StringTie	exon	69825456	69827088	1000	+	.	gene_id "MSTRG.95881"; transcript_id "MSTRG.95881.3"; exon_number "15";
chr2	StringTie	transcript	69720645	69827629	1000	+	.	gene_id "MSTRG.95881"; transcript_id "MSTRG.95881.30";
chr2	StringTie	exon	69720645	69720871	1000	+	.	gene_id "MSTRG.95881"; transcript_id "MSTRG.95881.30"; exon_number "1";
chr2	StringTie	exon	69740227	69742175	1000	+	.	gene_id "MSTRG.95881"; transcript_id "MSTRG.95881.30"; exon_number "2";
chr2	StringTie	exon	69758064	69758175	1000	+	.	gene_id "MSTRG.95881"; transcript_id "MSTRG.95881.30"; exon_number "3";
chr2	StringTie	exon	69760681	69763076	1000	+	.	gene_id "MSTRG.95881"; transcript_id "MSTRG.95881.30"; exon_number "4";
chr2	StringTie	exon	69781520	69781574	1000	+	.	gene_id "MSTRG.95881"; transcript_id "MSTRG.95881.30"; exon_number "5";
chr2	StringTie	exon	69788054	69788141	1000	+	.	gene_id "MSTRG.95881"; transcript_id "MSTRG.95881.30"; exon_number "6";
chr2	StringTie	exon	69804533	69804627	1000	+	.	gene_id "MSTRG.95881"; transcript_id "MSTRG.95881.30"; exon_number "7";
chr2	StringTie	exon	69806385	69806498	1000	+	.	gene_id "MSTRG.95881"; transcript_id "MSTRG.95881.30"; exon_number "8";
chr2	StringTie	exon	69807906	69807996	1000	+	.	gene_id "MSTRG.95881"; transcript_id "MSTRG.95881.30"; exon_number "9";
chr2	StringTie	exon	69810594	69810673	1000	+	.	gene_id "MSTRG.95881"; transcript_id "MSTRG.95881.30"; exon_number "10";
chr2	StringTie	exon	69812653	69812709	1000	+	.	gene_id "MSTRG.95881"; transcript_id "MSTRG.95881.30"; exon_number "11";
chr2	StringTie	exon	69816101	69816194	1000	+	.	gene_id "MSTRG.95881"; transcript_id "MSTRG.95881.30"; exon_number "12";
chr2	StringTie	exon	69818599	69818694	1000	+	.	gene_id "MSTRG.95881"; transcript_id "MSTRG.95881.30"; exon_number "13";
chr2	StringTie	exon	69819280	69819338	1000	+	.	gene_id "MSTRG.95881"; transcript_id "MSTRG.95881.30"; exon_number "14";
chr2	StringTie	exon	69820699	69820821	1000	+	.	gene_id "MSTRG.95881"; transcript_id "MSTRG.95881.30"; exon_number "15";
chr2	StringTie	exon	69825456	69827629	1000	+	.	gene_id "MSTRG.95881"; transcript_id "MSTRG.95881.30"; exon_number "16";
chr2	StringTie	transcript	69720775	69826482	1000	+	.	gene_id "MSTRG.95881"; transcript_id "MSTRG.95881.31";
chr2	StringTie	exon	69720775	69720871	1000	+	.	gene_id "MSTRG.95881"; transcript_id "MSTRG.95881.31"; exon_number "1";
chr2	StringTie	exon	69741142	69742175	1000	+	.	gene_id "MSTRG.95881"; transcript_id "MSTRG.95881.31"; exon_number "2";
chr2	StringTie	exon	69757292	69763076	1000	+	.	gene_id "MSTRG.95881"; transcript_id "MSTRG.95881.31"; exon_number "3";
chr2	StringTie	exon	69781520	69781574	1000	+	.	gene_id "MSTRG.95881"; transcript_id "MSTRG.95881.31"; exon_number "4";
chr2	StringTie	exon	69788054	69788141	1000	+	.	gene_id "MSTRG.95881"; transcript_id "MSTRG.95881.31"; exon_number "5";
chr2	StringTie	exon	69804533	69804627	1000	+	.	gene_id "MSTRG.95881"; transcript_id "MSTRG.95881.31"; exon_number "6";
chr2	StringTie	exon	69806385	69806498	1000	+	.	gene_id "MSTRG.95881"; transcript_id "MSTRG.95881.31"; exon_number "7";
chr2	StringTie	exon	69807906	69807996	1000	+	.	gene_id "MSTRG.95881"; transcript_id "MSTRG.95881.31"; exon_number "8";
chr2	StringTie	exon	69810594	69810673	1000	+	.	gene_id "MSTRG.95881"; transcript_id "MSTRG.95881.31"; exon_number "9";
chr2	StringTie	exon	69812653	69812709	1000	+	.	gene_id "MSTRG.95881"; transcript_id "MSTRG.95881.31"; exon_number "10";
chr2	StringTie	exon	69816101	69816194	1000	+	.	gene_id "MSTRG.95881"; transcript_id "MSTRG.95881.31"; exon_number "11";
chr2	StringTie	exon	69818599	69818694	1000	+	.	gene_id "MSTRG.95881"; transcript_id "MSTRG.95881.31"; exon_number "12";
chr2	StringTie	exon	69819280	69819338	1000	+	.	gene_id "MSTRG.95881"; transcript_id "MSTRG.95881.31"; exon_number "13";
chr2	StringTie	exon	69820699	69820821	1000	+	.	gene_id "MSTRG.95881"; transcript_id "MSTRG.95881.31"; exon_number "14";
chr2	StringTie	exon	69825456	69826482	1000	+	.	gene_id "MSTRG.95881"; transcript_id "MSTRG.95881.31"; exon_number "15";
chr2	StringTie	transcript	69738879	69827208	1000	+	.	gene_id "MSTRG.95881"; transcript_id "MSTRG.95881.33";
chr2	StringTie	exon	69738879	69742175	1000	+	.	gene_id "MSTRG.95881"; transcript_id "MSTRG.95881.33"; exon_number "1";
chr2	StringTie	exon	69763034	69763076	1000	+	.	gene_id "MSTRG.95881"; transcript_id "MSTRG.95881.33"; exon_number "2";
chr2	StringTie	exon	69781523	69781574	1000	+	.	gene_id "MSTRG.95881"; transcript_id "MSTRG.95881.33"; exon_number "3";
chr2	StringTie	exon	69788054	69788141	1000	+	.	gene_id "MSTRG.95881"; transcript_id "MSTRG.95881.33"; exon_number "4";
chr2	StringTie	exon	69804533	69804627	1000	+	.	gene_id "MSTRG.95881"; transcript_id "MSTRG.95881.33"; exon_number "5";
chr2	StringTie	exon	69806385	69806498	1000	+	.	gene_id "MSTRG.95881"; transcript_id "MSTRG.95881.33"; exon_number "6";
chr2	StringTie	exon	69807906	69807996	1000	+	.	gene_id "MSTRG.95881"; transcript_id "MSTRG.95881.33"; exon_number "7";
chr2	StringTie	exon	69810594	69810673	1000	+	.	gene_id "MSTRG.95881"; transcript_id "MSTRG.95881.33"; exon_number "8";
chr2	StringTie	exon	69812653	69812709	1000	+	.	gene_id "MSTRG.95881"; transcript_id "MSTRG.95881.33"; exon_number "9";
chr2	StringTie	exon	69816101	69816194	1000	+	.	gene_id "MSTRG.95881"; transcript_id "MSTRG.95881.33"; exon_number "10";
chr2	StringTie	exon	69818599	69818694	1000	+	.	gene_id "MSTRG.95881"; transcript_id "MSTRG.95881.33"; exon_number "11";
chr2	StringTie	exon	69819280	69819338	1000	+	.	gene_id "MSTRG.95881"; transcript_id "MSTRG.95881.33"; exon_number "12";
chr2	StringTie	exon	69820699	69820821	1000	+	.	gene_id "MSTRG.95881"; transcript_id "MSTRG.95881.33"; exon_number "13";
chr2	StringTie	exon	69825456	69827208	1000	+	.	gene_id "MSTRG.95881"; transcript_id "MSTRG.95881.33"; exon_number "14";
chr2	StringTie	transcript	69739000	69828242	1000	+	.	gene_id "MSTRG.95881"; transcript_id "MSTRG.95881.34";
chr2	StringTie	exon	69739000	69742175	1000	+	.	gene_id "MSTRG.95881"; transcript_id "MSTRG.95881.34"; exon_number "1";
chr2	StringTie	exon	69756949	69757069	1000	+	.	gene_id "MSTRG.95881"; transcript_id "MSTRG.95881.34"; exon_number "2";
chr2	StringTie	exon	69758064	69759362	1000	+	.	gene_id "MSTRG.95881"; transcript_id "MSTRG.95881.34"; exon_number "3";
chr2	StringTie	exon	69781520	69781574	1000	+	.	gene_id "MSTRG.95881"; transcript_id "MSTRG.95881.34"; exon_number "4";
chr2	StringTie	exon	69788054	69788141	1000	+	.	gene_id "MSTRG.95881"; transcript_id "MSTRG.95881.34"; exon_number "5";
chr2	StringTie	exon	69804533	69804627	1000	+	.	gene_id "MSTRG.95881"; transcript_id "MSTRG.95881.34"; exon_number "6";
chr2	StringTie	exon	69806385	69806498	1000	+	.	gene_id "MSTRG.95881"; transcript_id "MSTRG.95881.34"; exon_number "7";
chr2	StringTie	exon	69807906	69807996	1000	+	.	gene_id "MSTRG.95881"; transcript_id "MSTRG.95881.34"; exon_number "8";
chr2	StringTie	exon	69810594	69810673	1000	+	.	gene_id "MSTRG.95881"; transcript_id "MSTRG.95881.34"; exon_number "9";
chr2	StringTie	exon	69812653	69812709	1000	+	.	gene_id "MSTRG.95881"; transcript_id "MSTRG.95881.34"; exon_number "10";
chr2	StringTie	exon	69816101	69816194	1000	+	.	gene_id "MSTRG.95881"; transcript_id "MSTRG.95881.34"; exon_number "11";
chr2	StringTie	exon	69818599	69818694	1000	+	.	gene_id "MSTRG.95881"; transcript_id "MSTRG.95881.34"; exon_number "12";
chr2	StringTie	exon	69819280	69819338	1000	+	.	gene_id "MSTRG.95881"; transcript_id "MSTRG.95881.34"; exon_number "13";
chr2	StringTie	exon	69820699	69820821	1000	+	.	gene_id "MSTRG.95881"; transcript_id "MSTRG.95881.34"; exon_number "14";
chr2	StringTie	exon	69825456	69828242	1000	+	.	gene_id "MSTRG.95881"; transcript_id "MSTRG.95881.34"; exon_number "15";
chr2	StringTie	transcript	69739998	69828691	1000	+	.	gene_id "MSTRG.95881"; transcript_id "MSTRG.95881.35";
chr2	StringTie	exon	69739998	69742175	1000	+	.	gene_id "MSTRG.95881"; transcript_id "MSTRG.95881.35"; exon_number "1";
chr2	StringTie	exon	69756949	69757164	1000	+	.	gene_id "MSTRG.95881"; transcript_id "MSTRG.95881.35"; exon_number "2";
chr2	StringTie	exon	69758064	69759362	1000	+	.	gene_id "MSTRG.95881"; transcript_id "MSTRG.95881.35"; exon_number "3";
chr2	StringTie	exon	69763034	69763076	1000	+	.	gene_id "MSTRG.95881"; transcript_id "MSTRG.95881.35"; exon_number "4";
chr2	StringTie	exon	69781520	69781574	1000	+	.	gene_id "MSTRG.95881"; transcript_id "MSTRG.95881.35"; exon_number "5";
chr2	StringTie	exon	69788054	69788141	1000	+	.	gene_id "MSTRG.95881"; transcript_id "MSTRG.95881.35"; exon_number "6";
chr2	StringTie	exon	69804533	69804627	1000	+	.	gene_id "MSTRG.95881"; transcript_id "MSTRG.95881.35"; exon_number "7";
chr2	StringTie	exon	69806385	69806498	1000	+	.	gene_id "MSTRG.95881"; transcript_id "MSTRG.95881.35"; exon_number "8";
chr2	StringTie	exon	69807906	69807996	1000	+	.	gene_id "MSTRG.95881"; transcript_id "MSTRG.95881.35"; exon_number "9";
chr2	StringTie	exon	69810594	69810673	1000	+	.	gene_id "MSTRG.95881"; transcript_id "MSTRG.95881.35"; exon_number "10";
chr2	StringTie	exon	69812653	69812709	1000	+	.	gene_id "MSTRG.95881"; transcript_id "MSTRG.95881.35"; exon_number "11";
chr2	StringTie	exon	69816101	69816194	1000	+	.	gene_id "MSTRG.95881"; transcript_id "MSTRG.95881.35"; exon_number "12";
chr2	StringTie	exon	69818599	69818694	1000	+	.	gene_id "MSTRG.95881"; transcript_id "MSTRG.95881.35"; exon_number "13";
chr2	StringTie	exon	69819280	69819338	1000	+	.	gene_id "MSTRG.95881"; transcript_id "MSTRG.95881.35"; exon_number "14";
chr2	StringTie	exon	69820699	69820821	1000	+	.	gene_id "MSTRG.95881"; transcript_id "MSTRG.95881.35"; exon_number "15";
chr2	StringTie	exon	69825456	69828691	1000	+	.	gene_id "MSTRG.95881"; transcript_id "MSTRG.95881.35"; exon_number "16";
chr2	StringTie	transcript	69740086	69827148	1000	+	.	gene_id "MSTRG.95881"; transcript_id "MSTRG.95881.36";
chr2	StringTie	exon	69740086	69740349	1000	+	.	gene_id "MSTRG.95881"; transcript_id "MSTRG.95881.36"; exon_number "1";
chr2	StringTie	exon	69741142	69742175	1000	+	.	gene_id "MSTRG.95881"; transcript_id "MSTRG.95881.36"; exon_number "2";
chr2	StringTie	exon	69781520	69781574	1000	+	.	gene_id "MSTRG.95881"; transcript_id "MSTRG.95881.36"; exon_number "3";
chr2	StringTie	exon	69788054	69788141	1000	+	.	gene_id "MSTRG.95881"; transcript_id "MSTRG.95881.36"; exon_number "4";
chr2	StringTie	exon	69804533	69804627	1000	+	.	gene_id "MSTRG.95881"; transcript_id "MSTRG.95881.36"; exon_number "5";
chr2	StringTie	exon	69806385	69806498	1000	+	.	gene_id "MSTRG.95881"; transcript_id "MSTRG.95881.36"; exon_number "6";
chr2	StringTie	exon	69807906	69807996	1000	+	.	gene_id "MSTRG.95881"; transcript_id "MSTRG.95881.36"; exon_number "7";
chr2	StringTie	exon	69810594	69810673	1000	+	.	gene_id "MSTRG.95881"; transcript_id "MSTRG.95881.36"; exon_number "8";
chr2	StringTie	exon	69812653	69812709	1000	+	.	gene_id "MSTRG.95881"; transcript_id "MSTRG.95881.36"; exon_number "9";
chr2	StringTie	exon	69816101	69816194	1000	+	.	gene_id "MSTRG.95881"; transcript_id "MSTRG.95881.36"; exon_number "10";
chr2	StringTie	exon	69818599	69818694	1000	+	.	gene_id "MSTRG.95881"; transcript_id "MSTRG.95881.36"; exon_number "11";
chr2	StringTie	exon	69819280	69819338	1000	+	.	gene_id "MSTRG.95881"; transcript_id "MSTRG.95881.36"; exon_number "12";
chr2	StringTie	exon	69820699	69820821	1000	+	.	gene_id "MSTRG.95881"; transcript_id "MSTRG.95881.36"; exon_number "13";
chr2	StringTie	exon	69825456	69827148	1000	+	.	gene_id "MSTRG.95881"; transcript_id "MSTRG.95881.36"; exon_number "14";
chr2	StringTie	transcript	69740208	69827163	1000	+	.	gene_id "MSTRG.95881"; transcript_id "MSTRG.95881.37";
chr2	StringTie	exon	69740208	69740349	1000	+	.	gene_id "MSTRG.95881"; transcript_id "MSTRG.95881.37"; exon_number "1";
chr2	StringTie	exon	69741245	69742175	1000	+	.	gene_id "MSTRG.95881"; transcript_id "MSTRG.95881.37"; exon_number "2";
chr2	StringTie	exon	69763034	69763076	1000	+	.	gene_id "MSTRG.95881"; transcript_id "MSTRG.95881.37"; exon_number "3";
chr2	StringTie	exon	69781520	69781574	1000	+	.	gene_id "MSTRG.95881"; transcript_id "MSTRG.95881.37"; exon_number "4";
chr2	StringTie	exon	69788054	69788141	1000	+	.	gene_id "MSTRG.95881"; transcript_id "MSTRG.95881.37"; exon_number "5";
chr2	StringTie	exon	69804533	69804627	1000	+	.	gene_id "MSTRG.95881"; transcript_id "MSTRG.95881.37"; exon_number "6";
chr2	StringTie	exon	69806385	69806498	1000	+	.	gene_id "MSTRG.95881"; transcript_id "MSTRG.95881.37"; exon_number "7";
chr2	StringTie	exon	69807906	69807996	1000	+	.	gene_id "MSTRG.95881"; transcript_id "MSTRG.95881.37"; exon_number "8";
chr2	StringTie	exon	69810594	69810673	1000	+	.	gene_id "MSTRG.95881"; transcript_id "MSTRG.95881.37"; exon_number "9";
chr2	StringTie	exon	69812653	69812709	1000	+	.	gene_id "MSTRG.95881"; transcript_id "MSTRG.95881.37"; exon_number "10";
chr2	StringTie	exon	69816101	69816194	1000	+	.	gene_id "MSTRG.95881"; transcript_id "MSTRG.95881.37"; exon_number "11";
chr2	StringTie	exon	69818599	69818694	1000	+	.	gene_id "MSTRG.95881"; transcript_id "MSTRG.95881.37"; exon_number "12";
chr2	StringTie	exon	69819280	69819338	1000	+	.	gene_id "MSTRG.95881"; transcript_id "MSTRG.95881.37"; exon_number "13";
chr2	StringTie	exon	69820699	69820821	1000	+	.	gene_id "MSTRG.95881"; transcript_id "MSTRG.95881.37"; exon_number "14";
chr2	StringTie	exon	69825456	69827163	1000	+	.	gene_id "MSTRG.95881"; transcript_id "MSTRG.95881.37"; exon_number "15";
chr2	StringTie	transcript	69740630	69827165	1000	+	.	gene_id "MSTRG.95881"; transcript_id "MSTRG.95881.38";
chr2	StringTie	exon	69740630	69742175	1000	+	.	gene_id "MSTRG.95881"; transcript_id "MSTRG.95881.38"; exon_number "1";
chr2	StringTie	exon	69753535	69753645	1000	+	.	gene_id "MSTRG.95881"; transcript_id "MSTRG.95881.38"; exon_number "2";
chr2	StringTie	exon	69781520	69781574	1000	+	.	gene_id "MSTRG.95881"; transcript_id "MSTRG.95881.38"; exon_number "3";
chr2	StringTie	exon	69788054	69788141	1000	+	.	gene_id "MSTRG.95881"; transcript_id "MSTRG.95881.38"; exon_number "4";
chr2	StringTie	exon	69804533	69804627	1000	+	.	gene_id "MSTRG.95881"; transcript_id "MSTRG.95881.38"; exon_number "5";
chr2	StringTie	exon	69806385	69806498	1000	+	.	gene_id "MSTRG.95881"; transcript_id "MSTRG.95881.38"; exon_number "6";
chr2	StringTie	exon	69807906	69807996	1000	+	.	gene_id "MSTRG.95881"; transcript_id "MSTRG.95881.38"; exon_number "7";
chr2	StringTie	exon	69810594	69810673	1000	+	.	gene_id "MSTRG.95881"; transcript_id "MSTRG.95881.38"; exon_number "8";
chr2	StringTie	exon	69812653	69812709	1000	+	.	gene_id "MSTRG.95881"; transcript_id "MSTRG.95881.38"; exon_number "9";
chr2	StringTie	exon	69816101	69816194	1000	+	.	gene_id "MSTRG.95881"; transcript_id "MSTRG.95881.38"; exon_number "10";
chr2	StringTie	exon	69818599	69818694	1000	+	.	gene_id "MSTRG.95881"; transcript_id "MSTRG.95881.38"; exon_number "11";
chr2	StringTie	exon	69819280	69819338	1000	+	.	gene_id "MSTRG.95881"; transcript_id "MSTRG.95881.38"; exon_number "12";
chr2	StringTie	exon	69820699	69820821	1000	+	.	gene_id "MSTRG.95881"; transcript_id "MSTRG.95881.38"; exon_number "13";
chr2	StringTie	exon	69825456	69827165	1000	+	.	gene_id "MSTRG.95881"; transcript_id "MSTRG.95881.38"; exon_number "14";
chr2	StringTie	transcript	69740912	69827861	1000	+	.	gene_id "MSTRG.95881"; transcript_id "MSTRG.95881.39";
chr2	StringTie	exon	69740912	69742175	1000	+	.	gene_id "MSTRG.95881"; transcript_id "MSTRG.95881.39"; exon_number "1";
chr2	StringTie	exon	69756949	69757069	1000	+	.	gene_id "MSTRG.95881"; transcript_id "MSTRG.95881.39"; exon_number "2";
chr2	StringTie	exon	69758064	69758175	1000	+	.	gene_id "MSTRG.95881"; transcript_id "MSTRG.95881.39"; exon_number "3";
chr2	StringTie	exon	69781520	69781574	1000	+	.	gene_id "MSTRG.95881"; transcript_id "MSTRG.95881.39"; exon_number "4";
chr2	StringTie	exon	69788054	69788141	1000	+	.	gene_id "MSTRG.95881"; transcript_id "MSTRG.95881.39"; exon_number "5";
chr2	StringTie	exon	69804533	69804627	1000	+	.	gene_id "MSTRG.95881"; transcript_id "MSTRG.95881.39"; exon_number "6";
chr2	StringTie	exon	69806385	69806498	1000	+	.	gene_id "MSTRG.95881"; transcript_id "MSTRG.95881.39"; exon_number "7";
chr2	StringTie	exon	69807906	69807996	1000	+	.	gene_id "MSTRG.95881"; transcript_id "MSTRG.95881.39"; exon_number "8";
chr2	StringTie	exon	69810594	69810673	1000	+	.	gene_id "MSTRG.95881"; transcript_id "MSTRG.95881.39"; exon_number "9";
chr2	StringTie	exon	69812653	69812709	1000	+	.	gene_id "MSTRG.95881"; transcript_id "MSTRG.95881.39"; exon_number "10";
chr2	StringTie	exon	69816101	69816194	1000	+	.	gene_id "MSTRG.95881"; transcript_id "MSTRG.95881.39"; exon_number "11";
chr2	StringTie	exon	69818599	69818694	1000	+	.	gene_id "MSTRG.95881"; transcript_id "MSTRG.95881.39"; exon_number "12";
chr2	StringTie	exon	69819280	69819338	1000	+	.	gene_id "MSTRG.95881"; transcript_id "MSTRG.95881.39"; exon_number "13";
chr2	StringTie	exon	69820699	69820821	1000	+	.	gene_id "MSTRG.95881"; transcript_id "MSTRG.95881.39"; exon_number "14";
chr2	StringTie	exon	69825456	69827861	1000	+	.	gene_id "MSTRG.95881"; transcript_id "MSTRG.95881.39"; exon_number "15";
chr2	StringTie	transcript	69643949	69826474	1000	+	.	gene_id "MSTRG.95881"; transcript_id "MSTRG.95881.4";
chr2	StringTie	exon	69643949	69644905	1000	+	.	gene_id "MSTRG.95881"; transcript_id "MSTRG.95881.4"; exon_number "1";
chr2	StringTie	exon	69652998	69653282	1000	+	.	gene_id "MSTRG.95881"; transcript_id "MSTRG.95881.4"; exon_number "2";
chr2	StringTie	exon	69720774	69720871	1000	+	.	gene_id "MSTRG.95881"; transcript_id "MSTRG.95881.4"; exon_number "3";
chr2	StringTie	exon	69781520	69781574	1000	+	.	gene_id "MSTRG.95881"; transcript_id "MSTRG.95881.4"; exon_number "4";
chr2	StringTie	exon	69788054	69788141	1000	+	.	gene_id "MSTRG.95881"; transcript_id "MSTRG.95881.4"; exon_number "5";
chr2	StringTie	exon	69804533	69804627	1000	+	.	gene_id "MSTRG.95881"; transcript_id "MSTRG.95881.4"; exon_number "6";
chr2	StringTie	exon	69806385	69806498	1000	+	.	gene_id "MSTRG.95881"; transcript_id "MSTRG.95881.4"; exon_number "7";
chr2	StringTie	exon	69812669	69812709	1000	+	.	gene_id "MSTRG.95881"; transcript_id "MSTRG.95881.4"; exon_number "8";
chr2	StringTie	exon	69816101	69816194	1000	+	.	gene_id "MSTRG.95881"; transcript_id "MSTRG.95881.4"; exon_number "9";
chr2	StringTie	exon	69818599	69818694	1000	+	.	gene_id "MSTRG.95881"; transcript_id "MSTRG.95881.4"; exon_number "10";
chr2	StringTie	exon	69819280	69819338	1000	+	.	gene_id "MSTRG.95881"; transcript_id "MSTRG.95881.4"; exon_number "11";
chr2	StringTie	exon	69820699	69820821	1000	+	.	gene_id "MSTRG.95881"; transcript_id "MSTRG.95881.4"; exon_number "12";
chr2	StringTie	exon	69825456	69826474	1000	+	.	gene_id "MSTRG.95881"; transcript_id "MSTRG.95881.4"; exon_number "13";
chr2	StringTie	transcript	69740930	69827233	1000	+	.	gene_id "MSTRG.95881"; transcript_id "MSTRG.95881.40";
chr2	StringTie	exon	69740930	69780762	1000	+	.	gene_id "MSTRG.95881"; transcript_id "MSTRG.95881.40"; exon_number "1";
chr2	StringTie	exon	69781520	69781574	1000	+	.	gene_id "MSTRG.95881"; transcript_id "MSTRG.95881.40"; exon_number "2";
chr2	StringTie	exon	69788054	69788141	1000	+	.	gene_id "MSTRG.95881"; transcript_id "MSTRG.95881.40"; exon_number "3";
chr2	StringTie	exon	69804533	69804627	1000	+	.	gene_id "MSTRG.95881"; transcript_id "MSTRG.95881.40"; exon_number "4";
chr2	StringTie	exon	69806385	69806498	1000	+	.	gene_id "MSTRG.95881"; transcript_id "MSTRG.95881.40"; exon_number "5";
chr2	StringTie	exon	69807906	69807996	1000	+	.	gene_id "MSTRG.95881"; transcript_id "MSTRG.95881.40"; exon_number "6";
chr2	StringTie	exon	69810594	69810673	1000	+	.	gene_id "MSTRG.95881"; transcript_id "MSTRG.95881.40"; exon_number "7";
chr2	StringTie	exon	69812653	69812709	1000	+	.	gene_id "MSTRG.95881"; transcript_id "MSTRG.95881.40"; exon_number "8";
chr2	StringTie	exon	69816101	69816194	1000	+	.	gene_id "MSTRG.95881"; transcript_id "MSTRG.95881.40"; exon_number "9";
chr2	StringTie	exon	69818599	69818694	1000	+	.	gene_id "MSTRG.95881"; transcript_id "MSTRG.95881.40"; exon_number "10";
chr2	StringTie	exon	69819280	69819338	1000	+	.	gene_id "MSTRG.95881"; transcript_id "MSTRG.95881.40"; exon_number "11";
chr2	StringTie	exon	69820699	69820821	1000	+	.	gene_id "MSTRG.95881"; transcript_id "MSTRG.95881.40"; exon_number "12";
chr2	StringTie	exon	69825456	69827233	1000	+	.	gene_id "MSTRG.95881"; transcript_id "MSTRG.95881.40"; exon_number "13";
chr2	StringTie	transcript	69740930	69827100	1000	+	.	gene_id "MSTRG.95881"; transcript_id "MSTRG.95881.41";
chr2	StringTie	exon	69740930	69742175	1000	+	.	gene_id "MSTRG.95881"; transcript_id "MSTRG.95881.41"; exon_number "1";
chr2	StringTie	exon	69756949	69757069	1000	+	.	gene_id "MSTRG.95881"; transcript_id "MSTRG.95881.41"; exon_number "2";
chr2	StringTie	exon	69758064	69758175	1000	+	.	gene_id "MSTRG.95881"; transcript_id "MSTRG.95881.41"; exon_number "3";
chr2	StringTie	exon	69760681	69763076	1000	+	.	gene_id "MSTRG.95881"; transcript_id "MSTRG.95881.41"; exon_number "4";
chr2	StringTie	exon	69781520	69781574	1000	+	.	gene_id "MSTRG.95881"; transcript_id "MSTRG.95881.41"; exon_number "5";
chr2	StringTie	exon	69788054	69788141	1000	+	.	gene_id "MSTRG.95881"; transcript_id "MSTRG.95881.41"; exon_number "6";
chr2	StringTie	exon	69804533	69804627	1000	+	.	gene_id "MSTRG.95881"; transcript_id "MSTRG.95881.41"; exon_number "7";
chr2	StringTie	exon	69806385	69806498	1000	+	.	gene_id "MSTRG.95881"; transcript_id "MSTRG.95881.41"; exon_number "8";
chr2	StringTie	exon	69807906	69807996	1000	+	.	gene_id "MSTRG.95881"; transcript_id "MSTRG.95881.41"; exon_number "9";
chr2	StringTie	exon	69810594	69810673	1000	+	.	gene_id "MSTRG.95881"; transcript_id "MSTRG.95881.41"; exon_number "10";
chr2	StringTie	exon	69812653	69812709	1000	+	.	gene_id "MSTRG.95881"; transcript_id "MSTRG.95881.41"; exon_number "11";
chr2	StringTie	exon	69816101	69816194	1000	+	.	gene_id "MSTRG.95881"; transcript_id "MSTRG.95881.41"; exon_number "12";
chr2	StringTie	exon	69818599	69818694	1000	+	.	gene_id "MSTRG.95881"; transcript_id "MSTRG.95881.41"; exon_number "13";
chr2	StringTie	exon	69819280	69819338	1000	+	.	gene_id "MSTRG.95881"; transcript_id "MSTRG.95881.41"; exon_number "14";
chr2	StringTie	exon	69820699	69820821	1000	+	.	gene_id "MSTRG.95881"; transcript_id "MSTRG.95881.41"; exon_number "15";
chr2	StringTie	exon	69825456	69827100	1000	+	.	gene_id "MSTRG.95881"; transcript_id "MSTRG.95881.41"; exon_number "16";
chr2	StringTie	transcript	69740953	69826480	1000	+	.	gene_id "MSTRG.95881"; transcript_id "MSTRG.95881.42";
chr2	StringTie	exon	69740953	69742175	1000	+	.	gene_id "MSTRG.95881"; transcript_id "MSTRG.95881.42"; exon_number "1";
chr2	StringTie	exon	69758064	69758175	1000	+	.	gene_id "MSTRG.95881"; transcript_id "MSTRG.95881.42"; exon_number "2";
chr2	StringTie	exon	69763034	69763076	1000	+	.	gene_id "MSTRG.95881"; transcript_id "MSTRG.95881.42"; exon_number "3";
chr2	StringTie	exon	69781520	69781574	1000	+	.	gene_id "MSTRG.95881"; transcript_id "MSTRG.95881.42"; exon_number "4";
chr2	StringTie	exon	69788054	69788141	1000	+	.	gene_id "MSTRG.95881"; transcript_id "MSTRG.95881.42"; exon_number "5";
chr2	StringTie	exon	69804533	69804627	1000	+	.	gene_id "MSTRG.95881"; transcript_id "MSTRG.95881.42"; exon_number "6";
chr2	StringTie	exon	69806385	69806498	1000	+	.	gene_id "MSTRG.95881"; transcript_id "MSTRG.95881.42"; exon_number "7";
chr2	StringTie	exon	69807906	69807996	1000	+	.	gene_id "MSTRG.95881"; transcript_id "MSTRG.95881.42"; exon_number "8";
chr2	StringTie	exon	69810594	69810673	1000	+	.	gene_id "MSTRG.95881"; transcript_id "MSTRG.95881.42"; exon_number "9";
chr2	StringTie	exon	69812653	69812709	1000	+	.	gene_id "MSTRG.95881"; transcript_id "MSTRG.95881.42"; exon_number "10";
chr2	StringTie	exon	69816101	69816194	1000	+	.	gene_id "MSTRG.95881"; transcript_id "MSTRG.95881.42"; exon_number "11";
chr2	StringTie	exon	69818599	69818694	1000	+	.	gene_id "MSTRG.95881"; transcript_id "MSTRG.95881.42"; exon_number "12";
chr2	StringTie	exon	69819280	69819338	1000	+	.	gene_id "MSTRG.95881"; transcript_id "MSTRG.95881.42"; exon_number "13";
chr2	StringTie	exon	69820699	69820821	1000	+	.	gene_id "MSTRG.95881"; transcript_id "MSTRG.95881.42"; exon_number "14";
chr2	StringTie	exon	69825456	69826480	1000	+	.	gene_id "MSTRG.95881"; transcript_id "MSTRG.95881.42"; exon_number "15";
chr2	StringTie	transcript	69741061	69827861	1000	+	.	gene_id "MSTRG.95881"; transcript_id "MSTRG.95881.43";
chr2	StringTie	exon	69741061	69742175	1000	+	.	gene_id "MSTRG.95881"; transcript_id "MSTRG.95881.43"; exon_number "1";
chr2	StringTie	exon	69758064	69759362	1000	+	.	gene_id "MSTRG.95881"; transcript_id "MSTRG.95881.43"; exon_number "2";
chr2	StringTie	exon	69781520	69781574	1000	+	.	gene_id "MSTRG.95881"; transcript_id "MSTRG.95881.43"; exon_number "3";
chr2	StringTie	exon	69788054	69788141	1000	+	.	gene_id "MSTRG.95881"; transcript_id "MSTRG.95881.43"; exon_number "4";
chr2	StringTie	exon	69804533	69804627	1000	+	.	gene_id "MSTRG.95881"; transcript_id "MSTRG.95881.43"; exon_number "5";
chr2	StringTie	exon	69806385	69806498	1000	+	.	gene_id "MSTRG.95881"; transcript_id "MSTRG.95881.43"; exon_number "6";
chr2	StringTie	exon	69807906	69807996	1000	+	.	gene_id "MSTRG.95881"; transcript_id "MSTRG.95881.43"; exon_number "7";
chr2	StringTie	exon	69810594	69810673	1000	+	.	gene_id "MSTRG.95881"; transcript_id "MSTRG.95881.43"; exon_number "8";
chr2	StringTie	exon	69812653	69812709	1000	+	.	gene_id "MSTRG.95881"; transcript_id "MSTRG.95881.43"; exon_number "9";
chr2	StringTie	exon	69816101	69816194	1000	+	.	gene_id "MSTRG.95881"; transcript_id "MSTRG.95881.43"; exon_number "10";
chr2	StringTie	exon	69818599	69818694	1000	+	.	gene_id "MSTRG.95881"; transcript_id "MSTRG.95881.43"; exon_number "11";
chr2	StringTie	exon	69819280	69819338	1000	+	.	gene_id "MSTRG.95881"; transcript_id "MSTRG.95881.43"; exon_number "12";
chr2	StringTie	exon	69820699	69820821	1000	+	.	gene_id "MSTRG.95881"; transcript_id "MSTRG.95881.43"; exon_number "13";
chr2	StringTie	exon	69825456	69827861	1000	+	.	gene_id "MSTRG.95881"; transcript_id "MSTRG.95881.43"; exon_number "14";
chr2	StringTie	transcript	69741062	69827861	1000	+	.	gene_id "MSTRG.95881"; transcript_id "MSTRG.95881.44";
chr2	StringTie	exon	69741062	69742175	1000	+	.	gene_id "MSTRG.95881"; transcript_id "MSTRG.95881.44"; exon_number "1";
chr2	StringTie	exon	69761641	69761739	1000	+	.	gene_id "MSTRG.95881"; transcript_id "MSTRG.95881.44"; exon_number "2";
chr2	StringTie	exon	69763034	69763076	1000	+	.	gene_id "MSTRG.95881"; transcript_id "MSTRG.95881.44"; exon_number "3";
chr2	StringTie	exon	69781520	69781574	1000	+	.	gene_id "MSTRG.95881"; transcript_id "MSTRG.95881.44"; exon_number "4";
chr2	StringTie	exon	69788054	69788141	1000	+	.	gene_id "MSTRG.95881"; transcript_id "MSTRG.95881.44"; exon_number "5";
chr2	StringTie	exon	69804533	69804627	1000	+	.	gene_id "MSTRG.95881"; transcript_id "MSTRG.95881.44"; exon_number "6";
chr2	StringTie	exon	69806385	69806498	1000	+	.	gene_id "MSTRG.95881"; transcript_id "MSTRG.95881.44"; exon_number "7";
chr2	StringTie	exon	69807906	69807996	1000	+	.	gene_id "MSTRG.95881"; transcript_id "MSTRG.95881.44"; exon_number "8";
chr2	StringTie	exon	69810594	69810673	1000	+	.	gene_id "MSTRG.95881"; transcript_id "MSTRG.95881.44"; exon_number "9";
chr2	StringTie	exon	69812653	69812709	1000	+	.	gene_id "MSTRG.95881"; transcript_id "MSTRG.95881.44"; exon_number "10";
chr2	StringTie	exon	69816101	69816194	1000	+	.	gene_id "MSTRG.95881"; transcript_id "MSTRG.95881.44"; exon_number "11";
chr2	StringTie	exon	69818599	69818694	1000	+	.	gene_id "MSTRG.95881"; transcript_id "MSTRG.95881.44"; exon_number "12";
chr2	StringTie	exon	69819280	69819338	1000	+	.	gene_id "MSTRG.95881"; transcript_id "MSTRG.95881.44"; exon_number "13";
chr2	StringTie	exon	69820699	69820821	1000	+	.	gene_id "MSTRG.95881"; transcript_id "MSTRG.95881.44"; exon_number "14";
chr2	StringTie	exon	69825456	69827861	1000	+	.	gene_id "MSTRG.95881"; transcript_id "MSTRG.95881.44"; exon_number "15";
chr2	StringTie	transcript	69741263	69827861	1000	+	.	gene_id "MSTRG.95881"; transcript_id "MSTRG.95881.45";
chr2	StringTie	exon	69741263	69742175	1000	+	.	gene_id "MSTRG.95881"; transcript_id "MSTRG.95881.45"; exon_number "1";
chr2	StringTie	exon	69758069	69758175	1000	+	.	gene_id "MSTRG.95881"; transcript_id "MSTRG.95881.45"; exon_number "2";
chr2	StringTie	exon	69781520	69781574	1000	+	.	gene_id "MSTRG.95881"; transcript_id "MSTRG.95881.45"; exon_number "3";
chr2	StringTie	exon	69788054	69788141	1000	+	.	gene_id "MSTRG.95881"; transcript_id "MSTRG.95881.45"; exon_number "4";
chr2	StringTie	exon	69804533	69804627	1000	+	.	gene_id "MSTRG.95881"; transcript_id "MSTRG.95881.45"; exon_number "5";
chr2	StringTie	exon	69806385	69806498	1000	+	.	gene_id "MSTRG.95881"; transcript_id "MSTRG.95881.45"; exon_number "6";
chr2	StringTie	exon	69807906	69807996	1000	+	.	gene_id "MSTRG.95881"; transcript_id "MSTRG.95881.45"; exon_number "7";
chr2	StringTie	exon	69810594	69810673	1000	+	.	gene_id "MSTRG.95881"; transcript_id "MSTRG.95881.45"; exon_number "8";
chr2	StringTie	exon	69812653	69812709	1000	+	.	gene_id "MSTRG.95881"; transcript_id "MSTRG.95881.45"; exon_number "9";
chr2	StringTie	exon	69816101	69816194	1000	+	.	gene_id "MSTRG.95881"; transcript_id "MSTRG.95881.45"; exon_number "10";
chr2	StringTie	exon	69818599	69818694	1000	+	.	gene_id "MSTRG.95881"; transcript_id "MSTRG.95881.45"; exon_number "11";
chr2	StringTie	exon	69819280	69819338	1000	+	.	gene_id "MSTRG.95881"; transcript_id "MSTRG.95881.45"; exon_number "12";
chr2	StringTie	exon	69820699	69820821	1000	+	.	gene_id "MSTRG.95881"; transcript_id "MSTRG.95881.45"; exon_number "13";
chr2	StringTie	exon	69825456	69827861	1000	+	.	gene_id "MSTRG.95881"; transcript_id "MSTRG.95881.45"; exon_number "14";
chr2	StringTie	transcript	69741281	69826478	1000	+	.	gene_id "MSTRG.95881"; transcript_id "MSTRG.95881.46";
chr2	StringTie	exon	69741281	69742175	1000	+	.	gene_id "MSTRG.95881"; transcript_id "MSTRG.95881.46"; exon_number "1";
chr2	StringTie	exon	69756949	69758175	1000	+	.	gene_id "MSTRG.95881"; transcript_id "MSTRG.95881.46"; exon_number "2";
chr2	StringTie	exon	69781520	69781574	1000	+	.	gene_id "MSTRG.95881"; transcript_id "MSTRG.95881.46"; exon_number "3";
chr2	StringTie	exon	69788054	69788141	1000	+	.	gene_id "MSTRG.95881"; transcript_id "MSTRG.95881.46"; exon_number "4";
chr2	StringTie	exon	69804533	69804627	1000	+	.	gene_id "MSTRG.95881"; transcript_id "MSTRG.95881.46"; exon_number "5";
chr2	StringTie	exon	69806385	69806498	1000	+	.	gene_id "MSTRG.95881"; transcript_id "MSTRG.95881.46"; exon_number "6";
chr2	StringTie	exon	69807906	69807996	1000	+	.	gene_id "MSTRG.95881"; transcript_id "MSTRG.95881.46"; exon_number "7";
chr2	StringTie	exon	69810594	69810673	1000	+	.	gene_id "MSTRG.95881"; transcript_id "MSTRG.95881.46"; exon_number "8";
chr2	StringTie	exon	69812653	69812709	1000	+	.	gene_id "MSTRG.95881"; transcript_id "MSTRG.95881.46"; exon_number "9";
chr2	StringTie	exon	69816101	69816194	1000	+	.	gene_id "MSTRG.95881"; transcript_id "MSTRG.95881.46"; exon_number "10";
chr2	StringTie	exon	69818599	69818694	1000	+	.	gene_id "MSTRG.95881"; transcript_id "MSTRG.95881.46"; exon_number "11";
chr2	StringTie	exon	69819280	69819338	1000	+	.	gene_id "MSTRG.95881"; transcript_id "MSTRG.95881.46"; exon_number "12";
chr2	StringTie	exon	69820699	69820821	1000	+	.	gene_id "MSTRG.95881"; transcript_id "MSTRG.95881.46"; exon_number "13";
chr2	StringTie	exon	69825456	69826478	1000	+	.	gene_id "MSTRG.95881"; transcript_id "MSTRG.95881.46"; exon_number "14";
chr2	StringTie	transcript	69741310	69827095	1000	+	.	gene_id "MSTRG.95881"; transcript_id "MSTRG.95881.47";
chr2	StringTie	exon	69741310	69742175	1000	+	.	gene_id "MSTRG.95881"; transcript_id "MSTRG.95881.47"; exon_number "1";
chr2	StringTie	exon	69758064	69759362	1000	+	.	gene_id "MSTRG.95881"; transcript_id "MSTRG.95881.47"; exon_number "2";
chr2	StringTie	exon	69763034	69763076	1000	+	.	gene_id "MSTRG.95881"; transcript_id "MSTRG.95881.47"; exon_number "3";
chr2	StringTie	exon	69781520	69781574	1000	+	.	gene_id "MSTRG.95881"; transcript_id "MSTRG.95881.47"; exon_number "4";
chr2	StringTie	exon	69788054	69788141	1000	+	.	gene_id "MSTRG.95881"; transcript_id "MSTRG.95881.47"; exon_number "5";
chr2	StringTie	exon	69804533	69804627	1000	+	.	gene_id "MSTRG.95881"; transcript_id "MSTRG.95881.47"; exon_number "6";
chr2	StringTie	exon	69806385	69806498	1000	+	.	gene_id "MSTRG.95881"; transcript_id "MSTRG.95881.47"; exon_number "7";
chr2	StringTie	exon	69807906	69807996	1000	+	.	gene_id "MSTRG.95881"; transcript_id "MSTRG.95881.47"; exon_number "8";
chr2	StringTie	exon	69810594	69810673	1000	+	.	gene_id "MSTRG.95881"; transcript_id "MSTRG.95881.47"; exon_number "9";
chr2	StringTie	exon	69812653	69812709	1000	+	.	gene_id "MSTRG.95881"; transcript_id "MSTRG.95881.47"; exon_number "10";
chr2	StringTie	exon	69816101	69816194	1000	+	.	gene_id "MSTRG.95881"; transcript_id "MSTRG.95881.47"; exon_number "11";
chr2	StringTie	exon	69818599	69818694	1000	+	.	gene_id "MSTRG.95881"; transcript_id "MSTRG.95881.47"; exon_number "12";
chr2	StringTie	exon	69819280	69819338	1000	+	.	gene_id "MSTRG.95881"; transcript_id "MSTRG.95881.47"; exon_number "13";
chr2	StringTie	exon	69820699	69820821	1000	+	.	gene_id "MSTRG.95881"; transcript_id "MSTRG.95881.47"; exon_number "14";
chr2	StringTie	exon	69825456	69827095	1000	+	.	gene_id "MSTRG.95881"; transcript_id "MSTRG.95881.47"; exon_number "15";
chr2	StringTie	transcript	69741568	69827095	1000	+	.	gene_id "MSTRG.95881"; transcript_id "MSTRG.95881.48";
chr2	StringTie	exon	69741568	69742175	1000	+	.	gene_id "MSTRG.95881"; transcript_id "MSTRG.95881.48"; exon_number "1";
chr2	StringTie	exon	69758064	69780032	1000	+	.	gene_id "MSTRG.95881"; transcript_id "MSTRG.95881.48"; exon_number "2";
chr2	StringTie	exon	69781520	69781574	1000	+	.	gene_id "MSTRG.95881"; transcript_id "MSTRG.95881.48"; exon_number "3";
chr2	StringTie	exon	69788054	69788141	1000	+	.	gene_id "MSTRG.95881"; transcript_id "MSTRG.95881.48"; exon_number "4";
chr2	StringTie	exon	69804533	69804627	1000	+	.	gene_id "MSTRG.95881"; transcript_id "MSTRG.95881.48"; exon_number "5";
chr2	StringTie	exon	69806385	69806498	1000	+	.	gene_id "MSTRG.95881"; transcript_id "MSTRG.95881.48"; exon_number "6";
chr2	StringTie	exon	69807906	69807996	1000	+	.	gene_id "MSTRG.95881"; transcript_id "MSTRG.95881.48"; exon_number "7";
chr2	StringTie	exon	69810594	69810673	1000	+	.	gene_id "MSTRG.95881"; transcript_id "MSTRG.95881.48"; exon_number "8";
chr2	StringTie	exon	69812653	69812709	1000	+	.	gene_id "MSTRG.95881"; transcript_id "MSTRG.95881.48"; exon_number "9";
chr2	StringTie	exon	69816101	69816194	1000	+	.	gene_id "MSTRG.95881"; transcript_id "MSTRG.95881.48"; exon_number "10";
chr2	StringTie	exon	69818599	69818694	1000	+	.	gene_id "MSTRG.95881"; transcript_id "MSTRG.95881.48"; exon_number "11";
chr2	StringTie	exon	69819280	69819338	1000	+	.	gene_id "MSTRG.95881"; transcript_id "MSTRG.95881.48"; exon_number "12";
chr2	StringTie	exon	69820699	69820821	1000	+	.	gene_id "MSTRG.95881"; transcript_id "MSTRG.95881.48"; exon_number "13";
chr2	StringTie	exon	69825456	69827095	1000	+	.	gene_id "MSTRG.95881"; transcript_id "MSTRG.95881.48"; exon_number "14";
chr2	StringTie	transcript	69741585	69826478	1000	+	.	gene_id "MSTRG.95881"; transcript_id "MSTRG.95881.49";
chr2	StringTie	exon	69741585	69742175	1000	+	.	gene_id "MSTRG.95881"; transcript_id "MSTRG.95881.49"; exon_number "1";
chr2	StringTie	exon	69758064	69761739	1000	+	.	gene_id "MSTRG.95881"; transcript_id "MSTRG.95881.49"; exon_number "2";
chr2	StringTie	exon	69763034	69763076	1000	+	.	gene_id "MSTRG.95881"; transcript_id "MSTRG.95881.49"; exon_number "3";
chr2	StringTie	exon	69781520	69781574	1000	+	.	gene_id "MSTRG.95881"; transcript_id "MSTRG.95881.49"; exon_number "4";
chr2	StringTie	exon	69788054	69788141	1000	+	.	gene_id "MSTRG.95881"; transcript_id "MSTRG.95881.49"; exon_number "5";
chr2	StringTie	exon	69804533	69804627	1000	+	.	gene_id "MSTRG.95881"; transcript_id "MSTRG.95881.49"; exon_number "6";
chr2	StringTie	exon	69806385	69806498	1000	+	.	gene_id "MSTRG.95881"; transcript_id "MSTRG.95881.49"; exon_number "7";
chr2	StringTie	exon	69807906	69807996	1000	+	.	gene_id "MSTRG.95881"; transcript_id "MSTRG.95881.49"; exon_number "8";
chr2	StringTie	exon	69810594	69810673	1000	+	.	gene_id "MSTRG.95881"; transcript_id "MSTRG.95881.49"; exon_number "9";
chr2	StringTie	exon	69812653	69812709	1000	+	.	gene_id "MSTRG.95881"; transcript_id "MSTRG.95881.49"; exon_number "10";
chr2	StringTie	exon	69816101	69816194	1000	+	.	gene_id "MSTRG.95881"; transcript_id "MSTRG.95881.49"; exon_number "11";
chr2	StringTie	exon	69818599	69818694	1000	+	.	gene_id "MSTRG.95881"; transcript_id "MSTRG.95881.49"; exon_number "12";
chr2	StringTie	exon	69819280	69819338	1000	+	.	gene_id "MSTRG.95881"; transcript_id "MSTRG.95881.49"; exon_number "13";
chr2	StringTie	exon	69820699	69820821	1000	+	.	gene_id "MSTRG.95881"; transcript_id "MSTRG.95881.49"; exon_number "14";
chr2	StringTie	exon	69825456	69826478	1000	+	.	gene_id "MSTRG.95881"; transcript_id "MSTRG.95881.49"; exon_number "15";
chr2	StringTie	transcript	69643956	69665028	1000	+	.	gene_id "MSTRG.95881"; transcript_id "MSTRG.95881.5";
chr2	StringTie	exon	69643956	69644905	1000	+	.	gene_id "MSTRG.95881"; transcript_id "MSTRG.95881.5"; exon_number "1";
chr2	StringTie	exon	69652998	69653282	1000	+	.	gene_id "MSTRG.95881"; transcript_id "MSTRG.95881.5"; exon_number "2";
chr2	StringTie	exon	69661298	69665028	1000	+	.	gene_id "MSTRG.95881"; transcript_id "MSTRG.95881.5"; exon_number "3";
chr2	StringTie	transcript	69741607	69826482	1000	+	.	gene_id "MSTRG.95881"; transcript_id "MSTRG.95881.50";
chr2	StringTie	exon	69741607	69742175	1000	+	.	gene_id "MSTRG.95881"; transcript_id "MSTRG.95881.50"; exon_number "1";
chr2	StringTie	exon	69756949	69757069	1000	+	.	gene_id "MSTRG.95881"; transcript_id "MSTRG.95881.50"; exon_number "2";
chr2	StringTie	exon	69758064	69758175	1000	+	.	gene_id "MSTRG.95881"; transcript_id "MSTRG.95881.50"; exon_number "3";
chr2	StringTie	exon	69763034	69763076	1000	+	.	gene_id "MSTRG.95881"; transcript_id "MSTRG.95881.50"; exon_number "4";
chr2	StringTie	exon	69781520	69781574	1000	+	.	gene_id "MSTRG.95881"; transcript_id "MSTRG.95881.50"; exon_number "5";
chr2	StringTie	exon	69788054	69788141	1000	+	.	gene_id "MSTRG.95881"; transcript_id "MSTRG.95881.50"; exon_number "6";
chr2	StringTie	exon	69804533	69804627	1000	+	.	gene_id "MSTRG.95881"; transcript_id "MSTRG.95881.50"; exon_number "7";
chr2	StringTie	exon	69806385	69806498	1000	+	.	gene_id "MSTRG.95881"; transcript_id "MSTRG.95881.50"; exon_number "8";
chr2	StringTie	exon	69807906	69807996	1000	+	.	gene_id "MSTRG.95881"; transcript_id "MSTRG.95881.50"; exon_number "9";
chr2	StringTie	exon	69810594	69810673	1000	+	.	gene_id "MSTRG.95881"; transcript_id "MSTRG.95881.50"; exon_number "10";
chr2	StringTie	exon	69812653	69812709	1000	+	.	gene_id "MSTRG.95881"; transcript_id "MSTRG.95881.50"; exon_number "11";
chr2	StringTie	exon	69816101	69816194	1000	+	.	gene_id "MSTRG.95881"; transcript_id "MSTRG.95881.50"; exon_number "12";
chr2	StringTie	exon	69818599	69818694	1000	+	.	gene_id "MSTRG.95881"; transcript_id "MSTRG.95881.50"; exon_number "13";
chr2	StringTie	exon	69819280	69819338	1000	+	.	gene_id "MSTRG.95881"; transcript_id "MSTRG.95881.50"; exon_number "14";
chr2	StringTie	exon	69820699	69820821	1000	+	.	gene_id "MSTRG.95881"; transcript_id "MSTRG.95881.50"; exon_number "15";
chr2	StringTie	exon	69825456	69826482	1000	+	.	gene_id "MSTRG.95881"; transcript_id "MSTRG.95881.50"; exon_number "16";
chr2	StringTie	transcript	69741680	69828307	1000	+	.	gene_id "MSTRG.95881"; transcript_id "MSTRG.95881.51";
chr2	StringTie	exon	69741680	69742175	1000	+	.	gene_id "MSTRG.95881"; transcript_id "MSTRG.95881.51"; exon_number "1";
chr2	StringTie	exon	69763034	69763076	1000	+	.	gene_id "MSTRG.95881"; transcript_id "MSTRG.95881.51"; exon_number "2";
chr2	StringTie	exon	69781520	69781574	1000	+	.	gene_id "MSTRG.95881"; transcript_id "MSTRG.95881.51"; exon_number "3";
chr2	StringTie	exon	69788054	69788141	1000	+	.	gene_id "MSTRG.95881"; transcript_id "MSTRG.95881.51"; exon_number "4";
chr2	StringTie	exon	69789224	69789286	1000	+	.	gene_id "MSTRG.95881"; transcript_id "MSTRG.95881.51"; exon_number "5";
chr2	StringTie	exon	69804533	69804627	1000	+	.	gene_id "MSTRG.95881"; transcript_id "MSTRG.95881.51"; exon_number "6";
chr2	StringTie	exon	69806385	69806498	1000	+	.	gene_id "MSTRG.95881"; transcript_id "MSTRG.95881.51"; exon_number "7";
chr2	StringTie	exon	69807906	69807996	1000	+	.	gene_id "MSTRG.95881"; transcript_id "MSTRG.95881.51"; exon_number "8";
chr2	StringTie	exon	69810594	69810673	1000	+	.	gene_id "MSTRG.95881"; transcript_id "MSTRG.95881.51"; exon_number "9";
chr2	StringTie	exon	69812653	69812709	1000	+	.	gene_id "MSTRG.95881"; transcript_id "MSTRG.95881.51"; exon_number "10";
chr2	StringTie	exon	69816101	69816194	1000	+	.	gene_id "MSTRG.95881"; transcript_id "MSTRG.95881.51"; exon_number "11";
chr2	StringTie	exon	69818599	69818694	1000	+	.	gene_id "MSTRG.95881"; transcript_id "MSTRG.95881.51"; exon_number "12";
chr2	StringTie	exon	69819280	69819338	1000	+	.	gene_id "MSTRG.95881"; transcript_id "MSTRG.95881.51"; exon_number "13";
chr2	StringTie	exon	69820699	69820821	1000	+	.	gene_id "MSTRG.95881"; transcript_id "MSTRG.95881.51"; exon_number "14";
chr2	StringTie	exon	69825456	69828307	1000	+	.	gene_id "MSTRG.95881"; transcript_id "MSTRG.95881.51"; exon_number "15";
chr2	StringTie	transcript	69741712	69827139	1000	+	.	gene_id "MSTRG.95881"; transcript_id "MSTRG.95881.52";
chr2	StringTie	exon	69741712	69742175	1000	+	.	gene_id "MSTRG.95881"; transcript_id "MSTRG.95881.52"; exon_number "1";
chr2	StringTie	exon	69763034	69763076	1000	+	.	gene_id "MSTRG.95881"; transcript_id "MSTRG.95881.52"; exon_number "2";
chr2	StringTie	exon	69781520	69781574	1000	+	.	gene_id "MSTRG.95881"; transcript_id "MSTRG.95881.52"; exon_number "3";
chr2	StringTie	exon	69788054	69788141	1000	+	.	gene_id "MSTRG.95881"; transcript_id "MSTRG.95881.52"; exon_number "4";
chr2	StringTie	exon	69804533	69804627	1000	+	.	gene_id "MSTRG.95881"; transcript_id "MSTRG.95881.52"; exon_number "5";
chr2	StringTie	exon	69806385	69806432	1000	+	.	gene_id "MSTRG.95881"; transcript_id "MSTRG.95881.52"; exon_number "6";
chr2	StringTie	exon	69807906	69807996	1000	+	.	gene_id "MSTRG.95881"; transcript_id "MSTRG.95881.52"; exon_number "7";
chr2	StringTie	exon	69810594	69810673	1000	+	.	gene_id "MSTRG.95881"; transcript_id "MSTRG.95881.52"; exon_number "8";
chr2	StringTie	exon	69812653	69812709	1000	+	.	gene_id "MSTRG.95881"; transcript_id "MSTRG.95881.52"; exon_number "9";
chr2	StringTie	exon	69816101	69816194	1000	+	.	gene_id "MSTRG.95881"; transcript_id "MSTRG.95881.52"; exon_number "10";
chr2	StringTie	exon	69818599	69818694	1000	+	.	gene_id "MSTRG.95881"; transcript_id "MSTRG.95881.52"; exon_number "11";
chr2	StringTie	exon	69819280	69819338	1000	+	.	gene_id "MSTRG.95881"; transcript_id "MSTRG.95881.52"; exon_number "12";
chr2	StringTie	exon	69820699	69820821	1000	+	.	gene_id "MSTRG.95881"; transcript_id "MSTRG.95881.52"; exon_number "13";
chr2	StringTie	exon	69825456	69827139	1000	+	.	gene_id "MSTRG.95881"; transcript_id "MSTRG.95881.52"; exon_number "14";
chr2	StringTie	transcript	69741762	69826474	1000	+	.	gene_id "MSTRG.95881"; transcript_id "MSTRG.95881.53";
chr2	StringTie	exon	69741762	69742175	1000	+	.	gene_id "MSTRG.95881"; transcript_id "MSTRG.95881.53"; exon_number "1";
chr2	StringTie	exon	69761641	69763363	1000	+	.	gene_id "MSTRG.95881"; transcript_id "MSTRG.95881.53"; exon_number "2";
chr2	StringTie	exon	69781520	69781574	1000	+	.	gene_id "MSTRG.95881"; transcript_id "MSTRG.95881.53"; exon_number "3";
chr2	StringTie	exon	69788054	69788141	1000	+	.	gene_id "MSTRG.95881"; transcript_id "MSTRG.95881.53"; exon_number "4";
chr2	StringTie	exon	69804533	69804627	1000	+	.	gene_id "MSTRG.95881"; transcript_id "MSTRG.95881.53"; exon_number "5";
chr2	StringTie	exon	69806385	69806498	1000	+	.	gene_id "MSTRG.95881"; transcript_id "MSTRG.95881.53"; exon_number "6";
chr2	StringTie	exon	69807906	69807996	1000	+	.	gene_id "MSTRG.95881"; transcript_id "MSTRG.95881.53"; exon_number "7";
chr2	StringTie	exon	69810594	69810673	1000	+	.	gene_id "MSTRG.95881"; transcript_id "MSTRG.95881.53"; exon_number "8";
chr2	StringTie	exon	69812653	69812709	1000	+	.	gene_id "MSTRG.95881"; transcript_id "MSTRG.95881.53"; exon_number "9";
chr2	StringTie	exon	69816101	69816194	1000	+	.	gene_id "MSTRG.95881"; transcript_id "MSTRG.95881.53"; exon_number "10";
chr2	StringTie	exon	69818599	69818694	1000	+	.	gene_id "MSTRG.95881"; transcript_id "MSTRG.95881.53"; exon_number "11";
chr2	StringTie	exon	69819280	69819338	1000	+	.	gene_id "MSTRG.95881"; transcript_id "MSTRG.95881.53"; exon_number "12";
chr2	StringTie	exon	69820699	69820821	1000	+	.	gene_id "MSTRG.95881"; transcript_id "MSTRG.95881.53"; exon_number "13";
chr2	StringTie	exon	69825456	69826474	1000	+	.	gene_id "MSTRG.95881"; transcript_id "MSTRG.95881.53"; exon_number "14";
chr2	StringTie	transcript	69741826	69826481	1000	+	.	gene_id "MSTRG.95881"; transcript_id "MSTRG.95881.54";
chr2	StringTie	exon	69741826	69742174	1000	+	.	gene_id "MSTRG.95881"; transcript_id "MSTRG.95881.54"; exon_number "1";
chr2	StringTie	exon	69763021	69763076	1000	+	.	gene_id "MSTRG.95881"; transcript_id "MSTRG.95881.54"; exon_number "2";
chr2	StringTie	exon	69781520	69781574	1000	+	.	gene_id "MSTRG.95881"; transcript_id "MSTRG.95881.54"; exon_number "3";
chr2	StringTie	exon	69788054	69788141	1000	+	.	gene_id "MSTRG.95881"; transcript_id "MSTRG.95881.54"; exon_number "4";
chr2	StringTie	exon	69804533	69804627	1000	+	.	gene_id "MSTRG.95881"; transcript_id "MSTRG.95881.54"; exon_number "5";
chr2	StringTie	exon	69806385	69806498	1000	+	.	gene_id "MSTRG.95881"; transcript_id "MSTRG.95881.54"; exon_number "6";
chr2	StringTie	exon	69807906	69807996	1000	+	.	gene_id "MSTRG.95881"; transcript_id "MSTRG.95881.54"; exon_number "7";
chr2	StringTie	exon	69810594	69810673	1000	+	.	gene_id "MSTRG.95881"; transcript_id "MSTRG.95881.54"; exon_number "8";
chr2	StringTie	exon	69812653	69812709	1000	+	.	gene_id "MSTRG.95881"; transcript_id "MSTRG.95881.54"; exon_number "9";
chr2	StringTie	exon	69816101	69816194	1000	+	.	gene_id "MSTRG.95881"; transcript_id "MSTRG.95881.54"; exon_number "10";
chr2	StringTie	exon	69818599	69818694	1000	+	.	gene_id "MSTRG.95881"; transcript_id "MSTRG.95881.54"; exon_number "11";
chr2	StringTie	exon	69819280	69819338	1000	+	.	gene_id "MSTRG.95881"; transcript_id "MSTRG.95881.54"; exon_number "12";
chr2	StringTie	exon	69820699	69820821	1000	+	.	gene_id "MSTRG.95881"; transcript_id "MSTRG.95881.54"; exon_number "13";
chr2	StringTie	exon	69825456	69826481	1000	+	.	gene_id "MSTRG.95881"; transcript_id "MSTRG.95881.54"; exon_number "14";
chr2	StringTie	transcript	69741888	69827120	1000	+	.	gene_id "MSTRG.95881"; transcript_id "MSTRG.95881.55";
chr2	StringTie	exon	69741888	69742175	1000	+	.	gene_id "MSTRG.95881"; transcript_id "MSTRG.95881.55"; exon_number "1";
chr2	StringTie	exon	69753469	69753645	1000	+	.	gene_id "MSTRG.95881"; transcript_id "MSTRG.95881.55"; exon_number "2";
chr2	StringTie	exon	69781520	69781574	1000	+	.	gene_id "MSTRG.95881"; transcript_id "MSTRG.95881.55"; exon_number "3";
chr2	StringTie	exon	69788054	69788141	1000	+	.	gene_id "MSTRG.95881"; transcript_id "MSTRG.95881.55"; exon_number "4";
chr2	StringTie	exon	69804533	69804627	1000	+	.	gene_id "MSTRG.95881"; transcript_id "MSTRG.95881.55"; exon_number "5";
chr2	StringTie	exon	69806385	69806498	1000	+	.	gene_id "MSTRG.95881"; transcript_id "MSTRG.95881.55"; exon_number "6";
chr2	StringTie	exon	69807906	69807996	1000	+	.	gene_id "MSTRG.95881"; transcript_id "MSTRG.95881.55"; exon_number "7";
chr2	StringTie	exon	69810594	69810673	1000	+	.	gene_id "MSTRG.95881"; transcript_id "MSTRG.95881.55"; exon_number "8";
chr2	StringTie	exon	69812653	69812709	1000	+	.	gene_id "MSTRG.95881"; transcript_id "MSTRG.95881.55"; exon_number "9";
chr2	StringTie	exon	69816101	69816194	1000	+	.	gene_id "MSTRG.95881"; transcript_id "MSTRG.95881.55"; exon_number "10";
chr2	StringTie	exon	69818599	69818694	1000	+	.	gene_id "MSTRG.95881"; transcript_id "MSTRG.95881.55"; exon_number "11";
chr2	StringTie	exon	69819280	69819338	1000	+	.	gene_id "MSTRG.95881"; transcript_id "MSTRG.95881.55"; exon_number "12";
chr2	StringTie	exon	69820699	69820821	1000	+	.	gene_id "MSTRG.95881"; transcript_id "MSTRG.95881.55"; exon_number "13";
chr2	StringTie	exon	69825456	69827120	1000	+	.	gene_id "MSTRG.95881"; transcript_id "MSTRG.95881.55"; exon_number "14";
chr2	StringTie	transcript	69741897	69827112	1000	+	.	gene_id "MSTRG.95881"; transcript_id "MSTRG.95881.56";
chr2	StringTie	exon	69741897	69742175	1000	+	.	gene_id "MSTRG.95881"; transcript_id "MSTRG.95881.56"; exon_number "1";
chr2	StringTie	exon	69753541	69753645	1000	+	.	gene_id "MSTRG.95881"; transcript_id "MSTRG.95881.56"; exon_number "2";
chr2	StringTie	exon	69763034	69763076	1000	+	.	gene_id "MSTRG.95881"; transcript_id "MSTRG.95881.56"; exon_number "3";
chr2	StringTie	exon	69781520	69781574	1000	+	.	gene_id "MSTRG.95881"; transcript_id "MSTRG.95881.56"; exon_number "4";
chr2	StringTie	exon	69788054	69788141	1000	+	.	gene_id "MSTRG.95881"; transcript_id "MSTRG.95881.56"; exon_number "5";
chr2	StringTie	exon	69804533	69804627	1000	+	.	gene_id "MSTRG.95881"; transcript_id "MSTRG.95881.56"; exon_number "6";
chr2	StringTie	exon	69806385	69806498	1000	+	.	gene_id "MSTRG.95881"; transcript_id "MSTRG.95881.56"; exon_number "7";
chr2	StringTie	exon	69807906	69807996	1000	+	.	gene_id "MSTRG.95881"; transcript_id "MSTRG.95881.56"; exon_number "8";
chr2	StringTie	exon	69810594	69810673	1000	+	.	gene_id "MSTRG.95881"; transcript_id "MSTRG.95881.56"; exon_number "9";
chr2	StringTie	exon	69812653	69812709	1000	+	.	gene_id "MSTRG.95881"; transcript_id "MSTRG.95881.56"; exon_number "10";
chr2	StringTie	exon	69816101	69816194	1000	+	.	gene_id "MSTRG.95881"; transcript_id "MSTRG.95881.56"; exon_number "11";
chr2	StringTie	exon	69818599	69818694	1000	+	.	gene_id "MSTRG.95881"; transcript_id "MSTRG.95881.56"; exon_number "12";
chr2	StringTie	exon	69819280	69819338	1000	+	.	gene_id "MSTRG.95881"; transcript_id "MSTRG.95881.56"; exon_number "13";
chr2	StringTie	exon	69820699	69820821	1000	+	.	gene_id "MSTRG.95881"; transcript_id "MSTRG.95881.56"; exon_number "14";
chr2	StringTie	exon	69825456	69827112	1000	+	.	gene_id "MSTRG.95881"; transcript_id "MSTRG.95881.56"; exon_number "15";
chr2	StringTie	transcript	69741909	69827119	1000	+	.	gene_id "MSTRG.95881"; transcript_id "MSTRG.95881.57";
chr2	StringTie	exon	69741909	69742175	1000	+	.	gene_id "MSTRG.95881"; transcript_id "MSTRG.95881.57"; exon_number "1";
chr2	StringTie	exon	69758064	69758175	1000	+	.	gene_id "MSTRG.95881"; transcript_id "MSTRG.95881.57"; exon_number "2";
chr2	StringTie	exon	69760681	69760728	1000	+	.	gene_id "MSTRG.95881"; transcript_id "MSTRG.95881.57"; exon_number "3";
chr2	StringTie	exon	69761641	69761739	1000	+	.	gene_id "MSTRG.95881"; transcript_id "MSTRG.95881.57"; exon_number "4";
chr2	StringTie	exon	69763034	69763076	1000	+	.	gene_id "MSTRG.95881"; transcript_id "MSTRG.95881.57"; exon_number "5";
chr2	StringTie	exon	69781520	69781574	1000	+	.	gene_id "MSTRG.95881"; transcript_id "MSTRG.95881.57"; exon_number "6";
chr2	StringTie	exon	69788054	69788141	1000	+	.	gene_id "MSTRG.95881"; transcript_id "MSTRG.95881.57"; exon_number "7";
chr2	StringTie	exon	69804533	69804627	1000	+	.	gene_id "MSTRG.95881"; transcript_id "MSTRG.95881.57"; exon_number "8";
chr2	StringTie	exon	69806385	69806498	1000	+	.	gene_id "MSTRG.95881"; transcript_id "MSTRG.95881.57"; exon_number "9";
chr2	StringTie	exon	69807906	69807996	1000	+	.	gene_id "MSTRG.95881"; transcript_id "MSTRG.95881.57"; exon_number "10";
chr2	StringTie	exon	69810594	69810673	1000	+	.	gene_id "MSTRG.95881"; transcript_id "MSTRG.95881.57"; exon_number "11";
chr2	StringTie	exon	69812653	69812709	1000	+	.	gene_id "MSTRG.95881"; transcript_id "MSTRG.95881.57"; exon_number "12";
chr2	StringTie	exon	69816101	69816194	1000	+	.	gene_id "MSTRG.95881"; transcript_id "MSTRG.95881.57"; exon_number "13";
chr2	StringTie	exon	69818599	69818694	1000	+	.	gene_id "MSTRG.95881"; transcript_id "MSTRG.95881.57"; exon_number "14";
chr2	StringTie	exon	69819280	69819338	1000	+	.	gene_id "MSTRG.95881"; transcript_id "MSTRG.95881.57"; exon_number "15";
chr2	StringTie	exon	69820699	69820821	1000	+	.	gene_id "MSTRG.95881"; transcript_id "MSTRG.95881.57"; exon_number "16";
chr2	StringTie	exon	69825456	69827119	1000	+	.	gene_id "MSTRG.95881"; transcript_id "MSTRG.95881.57"; exon_number "17";
chr2	StringTie	transcript	69741923	69826463	1000	+	.	gene_id "MSTRG.95881"; transcript_id "MSTRG.95881.58";
chr2	StringTie	exon	69741923	69742175	1000	+	.	gene_id "MSTRG.95881"; transcript_id "MSTRG.95881.58"; exon_number "1";
chr2	StringTie	exon	69763034	69763076	1000	+	.	gene_id "MSTRG.95881"; transcript_id "MSTRG.95881.58"; exon_number "2";
chr2	StringTie	exon	69781520	69781574	1000	+	.	gene_id "MSTRG.95881"; transcript_id "MSTRG.95881.58"; exon_number "3";
chr2	StringTie	exon	69788054	69788141	1000	+	.	gene_id "MSTRG.95881"; transcript_id "MSTRG.95881.58"; exon_number "4";
chr2	StringTie	exon	69804533	69804627	1000	+	.	gene_id "MSTRG.95881"; transcript_id "MSTRG.95881.58"; exon_number "5";
chr2	StringTie	exon	69806385	69806498	1000	+	.	gene_id "MSTRG.95881"; transcript_id "MSTRG.95881.58"; exon_number "6";
chr2	StringTie	exon	69807906	69807996	1000	+	.	gene_id "MSTRG.95881"; transcript_id "MSTRG.95881.58"; exon_number "7";
chr2	StringTie	exon	69810594	69810673	1000	+	.	gene_id "MSTRG.95881"; transcript_id "MSTRG.95881.58"; exon_number "8";
chr2	StringTie	exon	69811337	69812709	1000	+	.	gene_id "MSTRG.95881"; transcript_id "MSTRG.95881.58"; exon_number "9";
chr2	StringTie	exon	69816101	69816194	1000	+	.	gene_id "MSTRG.95881"; transcript_id "MSTRG.95881.58"; exon_number "10";
chr2	StringTie	exon	69818599	69818694	1000	+	.	gene_id "MSTRG.95881"; transcript_id "MSTRG.95881.58"; exon_number "11";
chr2	StringTie	exon	69819280	69819338	1000	+	.	gene_id "MSTRG.95881"; transcript_id "MSTRG.95881.58"; exon_number "12";
chr2	StringTie	exon	69820699	69820821	1000	+	.	gene_id "MSTRG.95881"; transcript_id "MSTRG.95881.58"; exon_number "13";
chr2	StringTie	exon	69825456	69826463	1000	+	.	gene_id "MSTRG.95881"; transcript_id "MSTRG.95881.58"; exon_number "14";
chr2	StringTie	transcript	69741929	69826964	1000	+	.	gene_id "MSTRG.95881"; transcript_id "MSTRG.95881.59";
chr2	StringTie	exon	69741929	69742175	1000	+	.	gene_id "MSTRG.95881"; transcript_id "MSTRG.95881.59"; exon_number "1";
chr2	StringTie	exon	69781523	69781574	1000	+	.	gene_id "MSTRG.95881"; transcript_id "MSTRG.95881.59"; exon_number "2";
chr2	StringTie	exon	69788054	69788141	1000	+	.	gene_id "MSTRG.95881"; transcript_id "MSTRG.95881.59"; exon_number "3";
chr2	StringTie	exon	69804533	69804627	1000	+	.	gene_id "MSTRG.95881"; transcript_id "MSTRG.95881.59"; exon_number "4";
chr2	StringTie	exon	69806385	69806498	1000	+	.	gene_id "MSTRG.95881"; transcript_id "MSTRG.95881.59"; exon_number "5";
chr2	StringTie	exon	69807906	69807996	1000	+	.	gene_id "MSTRG.95881"; transcript_id "MSTRG.95881.59"; exon_number "6";
chr2	StringTie	exon	69810594	69810673	1000	+	.	gene_id "MSTRG.95881"; transcript_id "MSTRG.95881.59"; exon_number "7";
chr2	StringTie	exon	69812653	69812709	1000	+	.	gene_id "MSTRG.95881"; transcript_id "MSTRG.95881.59"; exon_number "8";
chr2	StringTie	exon	69816101	69816194	1000	+	.	gene_id "MSTRG.95881"; transcript_id "MSTRG.95881.59"; exon_number "9";
chr2	StringTie	exon	69818599	69818694	1000	+	.	gene_id "MSTRG.95881"; transcript_id "MSTRG.95881.59"; exon_number "10";
chr2	StringTie	exon	69819280	69819338	1000	+	.	gene_id "MSTRG.95881"; transcript_id "MSTRG.95881.59"; exon_number "11";
chr2	StringTie	exon	69820699	69820821	1000	+	.	gene_id "MSTRG.95881"; transcript_id "MSTRG.95881.59"; exon_number "12";
chr2	StringTie	exon	69825456	69826964	1000	+	.	gene_id "MSTRG.95881"; transcript_id "MSTRG.95881.59"; exon_number "13";
chr2	StringTie	transcript	69643957	69668422	1000	+	.	gene_id "MSTRG.95881"; transcript_id "MSTRG.95881.6";
chr2	StringTie	exon	69643957	69644905	1000	+	.	gene_id "MSTRG.95881"; transcript_id "MSTRG.95881.6"; exon_number "1";
chr2	StringTie	exon	69652998	69653282	1000	+	.	gene_id "MSTRG.95881"; transcript_id "MSTRG.95881.6"; exon_number "2";
chr2	StringTie	exon	69668272	69668422	1000	+	.	gene_id "MSTRG.95881"; transcript_id "MSTRG.95881.6"; exon_number "3";
chr2	StringTie	transcript	69741938	69827227	1000	+	.	gene_id "MSTRG.95881"; transcript_id "MSTRG.95881.60";
chr2	StringTie	exon	69741938	69742175	1000	+	.	gene_id "MSTRG.95881"; transcript_id "MSTRG.95881.60"; exon_number "1";
chr2	StringTie	exon	69762916	69763076	1000	+	.	gene_id "MSTRG.95881"; transcript_id "MSTRG.95881.60"; exon_number "2";
chr2	StringTie	exon	69781520	69781574	1000	+	.	gene_id "MSTRG.95881"; transcript_id "MSTRG.95881.60"; exon_number "3";
chr2	StringTie	exon	69788054	69788228	1000	+	.	gene_id "MSTRG.95881"; transcript_id "MSTRG.95881.60"; exon_number "4";
chr2	StringTie	exon	69804533	69804627	1000	+	.	gene_id "MSTRG.95881"; transcript_id "MSTRG.95881.60"; exon_number "5";
chr2	StringTie	exon	69806385	69806498	1000	+	.	gene_id "MSTRG.95881"; transcript_id "MSTRG.95881.60"; exon_number "6";
chr2	StringTie	exon	69807906	69807996	1000	+	.	gene_id "MSTRG.95881"; transcript_id "MSTRG.95881.60"; exon_number "7";
chr2	StringTie	exon	69810594	69810673	1000	+	.	gene_id "MSTRG.95881"; transcript_id "MSTRG.95881.60"; exon_number "8";
chr2	StringTie	exon	69812653	69812709	1000	+	.	gene_id "MSTRG.95881"; transcript_id "MSTRG.95881.60"; exon_number "9";
chr2	StringTie	exon	69816101	69816194	1000	+	.	gene_id "MSTRG.95881"; transcript_id "MSTRG.95881.60"; exon_number "10";
chr2	StringTie	exon	69818599	69818694	1000	+	.	gene_id "MSTRG.95881"; transcript_id "MSTRG.95881.60"; exon_number "11";
chr2	StringTie	exon	69819280	69819338	1000	+	.	gene_id "MSTRG.95881"; transcript_id "MSTRG.95881.60"; exon_number "12";
chr2	StringTie	exon	69820699	69820821	1000	+	.	gene_id "MSTRG.95881"; transcript_id "MSTRG.95881.60"; exon_number "13";
chr2	StringTie	exon	69825456	69827227	1000	+	.	gene_id "MSTRG.95881"; transcript_id "MSTRG.95881.60"; exon_number "14";
chr2	StringTie	transcript	69741938	69827112	1000	+	.	gene_id "MSTRG.95881"; transcript_id "MSTRG.95881.61";
chr2	StringTie	exon	69741938	69742175	1000	+	.	gene_id "MSTRG.95881"; transcript_id "MSTRG.95881.61"; exon_number "1";
chr2	StringTie	exon	69763034	69763288	1000	+	.	gene_id "MSTRG.95881"; transcript_id "MSTRG.95881.61"; exon_number "2";
chr2	StringTie	exon	69781520	69781574	1000	+	.	gene_id "MSTRG.95881"; transcript_id "MSTRG.95881.61"; exon_number "3";
chr2	StringTie	exon	69788054	69788141	1000	+	.	gene_id "MSTRG.95881"; transcript_id "MSTRG.95881.61"; exon_number "4";
chr2	StringTie	exon	69804533	69804627	1000	+	.	gene_id "MSTRG.95881"; transcript_id "MSTRG.95881.61"; exon_number "5";
chr2	StringTie	exon	69806385	69806498	1000	+	.	gene_id "MSTRG.95881"; transcript_id "MSTRG.95881.61"; exon_number "6";
chr2	StringTie	exon	69807906	69807996	1000	+	.	gene_id "MSTRG.95881"; transcript_id "MSTRG.95881.61"; exon_number "7";
chr2	StringTie	exon	69810594	69810673	1000	+	.	gene_id "MSTRG.95881"; transcript_id "MSTRG.95881.61"; exon_number "8";
chr2	StringTie	exon	69812653	69812709	1000	+	.	gene_id "MSTRG.95881"; transcript_id "MSTRG.95881.61"; exon_number "9";
chr2	StringTie	exon	69816101	69816194	1000	+	.	gene_id "MSTRG.95881"; transcript_id "MSTRG.95881.61"; exon_number "10";
chr2	StringTie	exon	69818599	69818694	1000	+	.	gene_id "MSTRG.95881"; transcript_id "MSTRG.95881.61"; exon_number "11";
chr2	StringTie	exon	69819280	69819338	1000	+	.	gene_id "MSTRG.95881"; transcript_id "MSTRG.95881.61"; exon_number "12";
chr2	StringTie	exon	69820699	69820821	1000	+	.	gene_id "MSTRG.95881"; transcript_id "MSTRG.95881.61"; exon_number "13";
chr2	StringTie	exon	69825456	69827112	1000	+	.	gene_id "MSTRG.95881"; transcript_id "MSTRG.95881.61"; exon_number "14";
chr2	StringTie	transcript	69741945	69826521	1000	+	.	gene_id "MSTRG.95881"; transcript_id "MSTRG.95881.62";
chr2	StringTie	exon	69741945	69742184	1000	+	.	gene_id "MSTRG.95881"; transcript_id "MSTRG.95881.62"; exon_number "1";
chr2	StringTie	exon	69763034	69763076	1000	+	.	gene_id "MSTRG.95881"; transcript_id "MSTRG.95881.62"; exon_number "2";
chr2	StringTie	exon	69781520	69781574	1000	+	.	gene_id "MSTRG.95881"; transcript_id "MSTRG.95881.62"; exon_number "3";
chr2	StringTie	exon	69788054	69788141	1000	+	.	gene_id "MSTRG.95881"; transcript_id "MSTRG.95881.62"; exon_number "4";
chr2	StringTie	exon	69804533	69804627	1000	+	.	gene_id "MSTRG.95881"; transcript_id "MSTRG.95881.62"; exon_number "5";
chr2	StringTie	exon	69806385	69806498	1000	+	.	gene_id "MSTRG.95881"; transcript_id "MSTRG.95881.62"; exon_number "6";
chr2	StringTie	exon	69807906	69807996	1000	+	.	gene_id "MSTRG.95881"; transcript_id "MSTRG.95881.62"; exon_number "7";
chr2	StringTie	exon	69810594	69810673	1000	+	.	gene_id "MSTRG.95881"; transcript_id "MSTRG.95881.62"; exon_number "8";
chr2	StringTie	exon	69812653	69812709	1000	+	.	gene_id "MSTRG.95881"; transcript_id "MSTRG.95881.62"; exon_number "9";
chr2	StringTie	exon	69816101	69816194	1000	+	.	gene_id "MSTRG.95881"; transcript_id "MSTRG.95881.62"; exon_number "10";
chr2	StringTie	exon	69818599	69818694	1000	+	.	gene_id "MSTRG.95881"; transcript_id "MSTRG.95881.62"; exon_number "11";
chr2	StringTie	exon	69819280	69819338	1000	+	.	gene_id "MSTRG.95881"; transcript_id "MSTRG.95881.62"; exon_number "12";
chr2	StringTie	exon	69820699	69820821	1000	+	.	gene_id "MSTRG.95881"; transcript_id "MSTRG.95881.62"; exon_number "13";
chr2	StringTie	exon	69825456	69826521	1000	+	.	gene_id "MSTRG.95881"; transcript_id "MSTRG.95881.62"; exon_number "14";
chr2	StringTie	transcript	69742076	69826508	1000	+	.	gene_id "MSTRG.95881"; transcript_id "MSTRG.95881.65";
chr2	StringTie	exon	69742076	69742175	1000	+	.	gene_id "MSTRG.95881"; transcript_id "MSTRG.95881.65"; exon_number "1";
chr2	StringTie	exon	69781494	69781574	1000	+	.	gene_id "MSTRG.95881"; transcript_id "MSTRG.95881.65"; exon_number "2";
chr2	StringTie	exon	69788054	69788141	1000	+	.	gene_id "MSTRG.95881"; transcript_id "MSTRG.95881.65"; exon_number "3";
chr2	StringTie	exon	69804533	69804627	1000	+	.	gene_id "MSTRG.95881"; transcript_id "MSTRG.95881.65"; exon_number "4";
chr2	StringTie	exon	69806385	69806498	1000	+	.	gene_id "MSTRG.95881"; transcript_id "MSTRG.95881.65"; exon_number "5";
chr2	StringTie	exon	69807906	69807996	1000	+	.	gene_id "MSTRG.95881"; transcript_id "MSTRG.95881.65"; exon_number "6";
chr2	StringTie	exon	69810594	69810673	1000	+	.	gene_id "MSTRG.95881"; transcript_id "MSTRG.95881.65"; exon_number "7";
chr2	StringTie	exon	69812653	69812709	1000	+	.	gene_id "MSTRG.95881"; transcript_id "MSTRG.95881.65"; exon_number "8";
chr2	StringTie	exon	69816101	69816194	1000	+	.	gene_id "MSTRG.95881"; transcript_id "MSTRG.95881.65"; exon_number "9";
chr2	StringTie	exon	69818599	69818694	1000	+	.	gene_id "MSTRG.95881"; transcript_id "MSTRG.95881.65"; exon_number "10";
chr2	StringTie	exon	69819280	69819338	1000	+	.	gene_id "MSTRG.95881"; transcript_id "MSTRG.95881.65"; exon_number "11";
chr2	StringTie	exon	69820699	69820821	1000	+	.	gene_id "MSTRG.95881"; transcript_id "MSTRG.95881.65"; exon_number "12";
chr2	StringTie	exon	69825456	69826508	1000	+	.	gene_id "MSTRG.95881"; transcript_id "MSTRG.95881.65"; exon_number "13";
chr2	StringTie	transcript	69742102	69826473	1000	+	.	gene_id "MSTRG.95881"; transcript_id "MSTRG.95881.66";
chr2	StringTie	exon	69742102	69742175	1000	+	.	gene_id "MSTRG.95881"; transcript_id "MSTRG.95881.66"; exon_number "1";
chr2	StringTie	exon	69781494	69781574	1000	+	.	gene_id "MSTRG.95881"; transcript_id "MSTRG.95881.66"; exon_number "2";
chr2	StringTie	exon	69788054	69788141	1000	+	.	gene_id "MSTRG.95881"; transcript_id "MSTRG.95881.66"; exon_number "3";
chr2	StringTie	exon	69804533	69804627	1000	+	.	gene_id "MSTRG.95881"; transcript_id "MSTRG.95881.66"; exon_number "4";
chr2	StringTie	exon	69806385	69806498	1000	+	.	gene_id "MSTRG.95881"; transcript_id "MSTRG.95881.66"; exon_number "5";
chr2	StringTie	exon	69807906	69807996	1000	+	.	gene_id "MSTRG.95881"; transcript_id "MSTRG.95881.66"; exon_number "6";
chr2	StringTie	exon	69810594	69810673	1000	+	.	gene_id "MSTRG.95881"; transcript_id "MSTRG.95881.66"; exon_number "7";
chr2	StringTie	exon	69811334	69811456	1000	+	.	gene_id "MSTRG.95881"; transcript_id "MSTRG.95881.66"; exon_number "8";
chr2	StringTie	exon	69812653	69812709	1000	+	.	gene_id "MSTRG.95881"; transcript_id "MSTRG.95881.66"; exon_number "9";
chr2	StringTie	exon	69816101	69816194	1000	+	.	gene_id "MSTRG.95881"; transcript_id "MSTRG.95881.66"; exon_number "10";
chr2	StringTie	exon	69818599	69818694	1000	+	.	gene_id "MSTRG.95881"; transcript_id "MSTRG.95881.66"; exon_number "11";
chr2	StringTie	exon	69819280	69819338	1000	+	.	gene_id "MSTRG.95881"; transcript_id "MSTRG.95881.66"; exon_number "12";
chr2	StringTie	exon	69820699	69820821	1000	+	.	gene_id "MSTRG.95881"; transcript_id "MSTRG.95881.66"; exon_number "13";
chr2	StringTie	exon	69825456	69826473	1000	+	.	gene_id "MSTRG.95881"; transcript_id "MSTRG.95881.66"; exon_number "14";
chr2	StringTie	transcript	69742105	69827153	1000	+	.	gene_id "MSTRG.95881"; transcript_id "MSTRG.95881.68";
chr2	StringTie	exon	69742105	69742175	1000	+	.	gene_id "MSTRG.95881"; transcript_id "MSTRG.95881.68"; exon_number "1";
chr2	StringTie	exon	69781520	69781574	1000	+	.	gene_id "MSTRG.95881"; transcript_id "MSTRG.95881.68"; exon_number "2";
chr2	StringTie	exon	69803393	69803515	1000	+	.	gene_id "MSTRG.95881"; transcript_id "MSTRG.95881.68"; exon_number "3";
chr2	StringTie	exon	69804533	69804627	1000	+	.	gene_id "MSTRG.95881"; transcript_id "MSTRG.95881.68"; exon_number "4";
chr2	StringTie	exon	69806385	69806498	1000	+	.	gene_id "MSTRG.95881"; transcript_id "MSTRG.95881.68"; exon_number "5";
chr2	StringTie	exon	69807906	69807996	1000	+	.	gene_id "MSTRG.95881"; transcript_id "MSTRG.95881.68"; exon_number "6";
chr2	StringTie	exon	69810594	69810673	1000	+	.	gene_id "MSTRG.95881"; transcript_id "MSTRG.95881.68"; exon_number "7";
chr2	StringTie	exon	69812653	69812709	1000	+	.	gene_id "MSTRG.95881"; transcript_id "MSTRG.95881.68"; exon_number "8";
chr2	StringTie	exon	69816101	69816194	1000	+	.	gene_id "MSTRG.95881"; transcript_id "MSTRG.95881.68"; exon_number "9";
chr2	StringTie	exon	69818599	69818694	1000	+	.	gene_id "MSTRG.95881"; transcript_id "MSTRG.95881.68"; exon_number "10";
chr2	StringTie	exon	69819280	69819338	1000	+	.	gene_id "MSTRG.95881"; transcript_id "MSTRG.95881.68"; exon_number "11";
chr2	StringTie	exon	69820699	69820821	1000	+	.	gene_id "MSTRG.95881"; transcript_id "MSTRG.95881.68"; exon_number "12";
chr2	StringTie	exon	69825456	69827153	1000	+	.	gene_id "MSTRG.95881"; transcript_id "MSTRG.95881.68"; exon_number "13";
chr2	StringTie	transcript	69643957	69827198	1000	+	.	gene_id "MSTRG.95881"; transcript_id "MSTRG.95881.7";
chr2	StringTie	exon	69643957	69644905	1000	+	.	gene_id "MSTRG.95881"; transcript_id "MSTRG.95881.7"; exon_number "1";
chr2	StringTie	exon	69652998	69653282	1000	+	.	gene_id "MSTRG.95881"; transcript_id "MSTRG.95881.7"; exon_number "2";
chr2	StringTie	exon	69720774	69720871	1000	+	.	gene_id "MSTRG.95881"; transcript_id "MSTRG.95881.7"; exon_number "3";
chr2	StringTie	exon	69781520	69781574	1000	+	.	gene_id "MSTRG.95881"; transcript_id "MSTRG.95881.7"; exon_number "4";
chr2	StringTie	exon	69788054	69788141	1000	+	.	gene_id "MSTRG.95881"; transcript_id "MSTRG.95881.7"; exon_number "5";
chr2	StringTie	exon	69804533	69804627	1000	+	.	gene_id "MSTRG.95881"; transcript_id "MSTRG.95881.7"; exon_number "6";
chr2	StringTie	exon	69806385	69806498	1000	+	.	gene_id "MSTRG.95881"; transcript_id "MSTRG.95881.7"; exon_number "7";
chr2	StringTie	exon	69807906	69807996	1000	+	.	gene_id "MSTRG.95881"; transcript_id "MSTRG.95881.7"; exon_number "8";
chr2	StringTie	exon	69810594	69810673	1000	+	.	gene_id "MSTRG.95881"; transcript_id "MSTRG.95881.7"; exon_number "9";
chr2	StringTie	exon	69812653	69812709	1000	+	.	gene_id "MSTRG.95881"; transcript_id "MSTRG.95881.7"; exon_number "10";
chr2	StringTie	exon	69816101	69816194	1000	+	.	gene_id "MSTRG.95881"; transcript_id "MSTRG.95881.7"; exon_number "11";
chr2	StringTie	exon	69818599	69818694	1000	+	.	gene_id "MSTRG.95881"; transcript_id "MSTRG.95881.7"; exon_number "12";
chr2	StringTie	exon	69819280	69819338	1000	+	.	gene_id "MSTRG.95881"; transcript_id "MSTRG.95881.7"; exon_number "13";
chr2	StringTie	exon	69820699	69820821	1000	+	.	gene_id "MSTRG.95881"; transcript_id "MSTRG.95881.7"; exon_number "14";
chr2	StringTie	exon	69825456	69827198	1000	+	.	gene_id "MSTRG.95881"; transcript_id "MSTRG.95881.7"; exon_number "15";
chr2	StringTie	transcript	69742824	69826475	1000	+	.	gene_id "MSTRG.95881"; transcript_id "MSTRG.95881.72";
chr2	StringTie	exon	69742824	69742844	1000	+	.	gene_id "MSTRG.95881"; transcript_id "MSTRG.95881.72"; exon_number "1";
chr2	StringTie	exon	69763034	69763076	1000	+	.	gene_id "MSTRG.95881"; transcript_id "MSTRG.95881.72"; exon_number "2";
chr2	StringTie	exon	69781520	69781574	1000	+	.	gene_id "MSTRG.95881"; transcript_id "MSTRG.95881.72"; exon_number "3";
chr2	StringTie	exon	69788054	69788141	1000	+	.	gene_id "MSTRG.95881"; transcript_id "MSTRG.95881.72"; exon_number "4";
chr2	StringTie	exon	69804533	69804627	1000	+	.	gene_id "MSTRG.95881"; transcript_id "MSTRG.95881.72"; exon_number "5";
chr2	StringTie	exon	69806385	69806498	1000	+	.	gene_id "MSTRG.95881"; transcript_id "MSTRG.95881.72"; exon_number "6";
chr2	StringTie	exon	69807906	69807996	1000	+	.	gene_id "MSTRG.95881"; transcript_id "MSTRG.95881.72"; exon_number "7";
chr2	StringTie	exon	69810594	69810673	1000	+	.	gene_id "MSTRG.95881"; transcript_id "MSTRG.95881.72"; exon_number "8";
chr2	StringTie	exon	69812653	69812709	1000	+	.	gene_id "MSTRG.95881"; transcript_id "MSTRG.95881.72"; exon_number "9";
chr2	StringTie	exon	69816101	69816194	1000	+	.	gene_id "MSTRG.95881"; transcript_id "MSTRG.95881.72"; exon_number "10";
chr2	StringTie	exon	69818599	69818694	1000	+	.	gene_id "MSTRG.95881"; transcript_id "MSTRG.95881.72"; exon_number "11";
chr2	StringTie	exon	69819280	69819338	1000	+	.	gene_id "MSTRG.95881"; transcript_id "MSTRG.95881.72"; exon_number "12";
chr2	StringTie	exon	69820699	69820821	1000	+	.	gene_id "MSTRG.95881"; transcript_id "MSTRG.95881.72"; exon_number "13";
chr2	StringTie	exon	69825456	69826475	1000	+	.	gene_id "MSTRG.95881"; transcript_id "MSTRG.95881.72"; exon_number "14";
chr2	StringTie	transcript	69755553	69826474	1000	+	.	gene_id "MSTRG.95881"; transcript_id "MSTRG.95881.73";
chr2	StringTie	exon	69755553	69755595	1000	+	.	gene_id "MSTRG.95881"; transcript_id "MSTRG.95881.73"; exon_number "1";
chr2	StringTie	exon	69763034	69763076	1000	+	.	gene_id "MSTRG.95881"; transcript_id "MSTRG.95881.73"; exon_number "2";
chr2	StringTie	exon	69781520	69781574	1000	+	.	gene_id "MSTRG.95881"; transcript_id "MSTRG.95881.73"; exon_number "3";
chr2	StringTie	exon	69788054	69788141	1000	+	.	gene_id "MSTRG.95881"; transcript_id "MSTRG.95881.73"; exon_number "4";
chr2	StringTie	exon	69804533	69804627	1000	+	.	gene_id "MSTRG.95881"; transcript_id "MSTRG.95881.73"; exon_number "5";
chr2	StringTie	exon	69806385	69806498	1000	+	.	gene_id "MSTRG.95881"; transcript_id "MSTRG.95881.73"; exon_number "6";
chr2	StringTie	exon	69807906	69807996	1000	+	.	gene_id "MSTRG.95881"; transcript_id "MSTRG.95881.73"; exon_number "7";
chr2	StringTie	exon	69810594	69810673	1000	+	.	gene_id "MSTRG.95881"; transcript_id "MSTRG.95881.73"; exon_number "8";
chr2	StringTie	exon	69812653	69812709	1000	+	.	gene_id "MSTRG.95881"; transcript_id "MSTRG.95881.73"; exon_number "9";
chr2	StringTie	exon	69816101	69816194	1000	+	.	gene_id "MSTRG.95881"; transcript_id "MSTRG.95881.73"; exon_number "10";
chr2	StringTie	exon	69818599	69818694	1000	+	.	gene_id "MSTRG.95881"; transcript_id "MSTRG.95881.73"; exon_number "11";
chr2	StringTie	exon	69819280	69819338	1000	+	.	gene_id "MSTRG.95881"; transcript_id "MSTRG.95881.73"; exon_number "12";
chr2	StringTie	exon	69820699	69820821	1000	+	.	gene_id "MSTRG.95881"; transcript_id "MSTRG.95881.73"; exon_number "13";
chr2	StringTie	exon	69825456	69826474	1000	+	.	gene_id "MSTRG.95881"; transcript_id "MSTRG.95881.73"; exon_number "14";
chr2	StringTie	transcript	69760272	69826464	1000	+	.	gene_id "MSTRG.95881"; transcript_id "MSTRG.95881.74";
chr2	StringTie	exon	69760272	69760292	1000	+	.	gene_id "MSTRG.95881"; transcript_id "MSTRG.95881.74"; exon_number "1";
chr2	StringTie	exon	69781520	69781574	1000	+	.	gene_id "MSTRG.95881"; transcript_id "MSTRG.95881.74"; exon_number "2";
chr2	StringTie	exon	69788054	69788141	1000	+	.	gene_id "MSTRG.95881"; transcript_id "MSTRG.95881.74"; exon_number "3";
chr2	StringTie	exon	69804533	69804627	1000	+	.	gene_id "MSTRG.95881"; transcript_id "MSTRG.95881.74"; exon_number "4";
chr2	StringTie	exon	69806385	69806498	1000	+	.	gene_id "MSTRG.95881"; transcript_id "MSTRG.95881.74"; exon_number "5";
chr2	StringTie	exon	69807906	69807996	1000	+	.	gene_id "MSTRG.95881"; transcript_id "MSTRG.95881.74"; exon_number "6";
chr2	StringTie	exon	69810594	69810673	1000	+	.	gene_id "MSTRG.95881"; transcript_id "MSTRG.95881.74"; exon_number "7";
chr2	StringTie	exon	69812653	69812709	1000	+	.	gene_id "MSTRG.95881"; transcript_id "MSTRG.95881.74"; exon_number "8";
chr2	StringTie	exon	69816101	69816194	1000	+	.	gene_id "MSTRG.95881"; transcript_id "MSTRG.95881.74"; exon_number "9";
chr2	StringTie	exon	69818599	69818694	1000	+	.	gene_id "MSTRG.95881"; transcript_id "MSTRG.95881.74"; exon_number "10";
chr2	StringTie	exon	69819280	69819338	1000	+	.	gene_id "MSTRG.95881"; transcript_id "MSTRG.95881.74"; exon_number "11";
chr2	StringTie	exon	69820699	69820821	1000	+	.	gene_id "MSTRG.95881"; transcript_id "MSTRG.95881.74"; exon_number "12";
chr2	StringTie	exon	69825456	69826464	1000	+	.	gene_id "MSTRG.95881"; transcript_id "MSTRG.95881.74"; exon_number "13";
chr2	StringTie	transcript	69762864	69826470	1000	+	.	gene_id "MSTRG.95881"; transcript_id "MSTRG.95881.75";
chr2	StringTie	exon	69762864	69762926	1000	+	.	gene_id "MSTRG.95881"; transcript_id "MSTRG.95881.75"; exon_number "1";
chr2	StringTie	exon	69781520	69781574	1000	+	.	gene_id "MSTRG.95881"; transcript_id "MSTRG.95881.75"; exon_number "2";
chr2	StringTie	exon	69788054	69788141	1000	+	.	gene_id "MSTRG.95881"; transcript_id "MSTRG.95881.75"; exon_number "3";
chr2	StringTie	exon	69804533	69804627	1000	+	.	gene_id "MSTRG.95881"; transcript_id "MSTRG.95881.75"; exon_number "4";
chr2	StringTie	exon	69806385	69806498	1000	+	.	gene_id "MSTRG.95881"; transcript_id "MSTRG.95881.75"; exon_number "5";
chr2	StringTie	exon	69807906	69807996	1000	+	.	gene_id "MSTRG.95881"; transcript_id "MSTRG.95881.75"; exon_number "6";
chr2	StringTie	exon	69810594	69810673	1000	+	.	gene_id "MSTRG.95881"; transcript_id "MSTRG.95881.75"; exon_number "7";
chr2	StringTie	exon	69812653	69812709	1000	+	.	gene_id "MSTRG.95881"; transcript_id "MSTRG.95881.75"; exon_number "8";
chr2	StringTie	exon	69816101	69816194	1000	+	.	gene_id "MSTRG.95881"; transcript_id "MSTRG.95881.75"; exon_number "9";
chr2	StringTie	exon	69818599	69818694	1000	+	.	gene_id "MSTRG.95881"; transcript_id "MSTRG.95881.75"; exon_number "10";
chr2	StringTie	exon	69819280	69819338	1000	+	.	gene_id "MSTRG.95881"; transcript_id "MSTRG.95881.75"; exon_number "11";
chr2	StringTie	exon	69820699	69820821	1000	+	.	gene_id "MSTRG.95881"; transcript_id "MSTRG.95881.75"; exon_number "12";
chr2	StringTie	exon	69825456	69826470	1000	+	.	gene_id "MSTRG.95881"; transcript_id "MSTRG.95881.75"; exon_number "13";
chr2	StringTie	transcript	69766751	69826484	1000	+	.	gene_id "MSTRG.95881"; transcript_id "MSTRG.95881.76";
chr2	StringTie	exon	69766751	69767248	1000	+	.	gene_id "MSTRG.95881"; transcript_id "MSTRG.95881.76"; exon_number "1";
chr2	StringTie	exon	69781520	69781574	1000	+	.	gene_id "MSTRG.95881"; transcript_id "MSTRG.95881.76"; exon_number "2";
chr2	StringTie	exon	69788054	69788141	1000	+	.	gene_id "MSTRG.95881"; transcript_id "MSTRG.95881.76"; exon_number "3";
chr2	StringTie	exon	69804533	69804627	1000	+	.	gene_id "MSTRG.95881"; transcript_id "MSTRG.95881.76"; exon_number "4";
chr2	StringTie	exon	69806385	69806498	1000	+	.	gene_id "MSTRG.95881"; transcript_id "MSTRG.95881.76"; exon_number "5";
chr2	StringTie	exon	69807906	69807996	1000	+	.	gene_id "MSTRG.95881"; transcript_id "MSTRG.95881.76"; exon_number "6";
chr2	StringTie	exon	69810594	69810673	1000	+	.	gene_id "MSTRG.95881"; transcript_id "MSTRG.95881.76"; exon_number "7";
chr2	StringTie	exon	69812653	69812709	1000	+	.	gene_id "MSTRG.95881"; transcript_id "MSTRG.95881.76"; exon_number "8";
chr2	StringTie	exon	69816101	69816194	1000	+	.	gene_id "MSTRG.95881"; transcript_id "MSTRG.95881.76"; exon_number "9";
chr2	StringTie	exon	69818599	69818694	1000	+	.	gene_id "MSTRG.95881"; transcript_id "MSTRG.95881.76"; exon_number "10";
chr2	StringTie	exon	69819280	69819338	1000	+	.	gene_id "MSTRG.95881"; transcript_id "MSTRG.95881.76"; exon_number "11";
chr2	StringTie	exon	69820699	69820821	1000	+	.	gene_id "MSTRG.95881"; transcript_id "MSTRG.95881.76"; exon_number "12";
chr2	StringTie	exon	69825456	69826484	1000	+	.	gene_id "MSTRG.95881"; transcript_id "MSTRG.95881.76"; exon_number "13";
chr2	StringTie	transcript	69779406	69827165	1000	+	.	gene_id "MSTRG.95881"; transcript_id "MSTRG.95881.77";
chr2	StringTie	exon	69779406	69779989	1000	+	.	gene_id "MSTRG.95881"; transcript_id "MSTRG.95881.77"; exon_number "1";
chr2	StringTie	exon	69781520	69781574	1000	+	.	gene_id "MSTRG.95881"; transcript_id "MSTRG.95881.77"; exon_number "2";
chr2	StringTie	exon	69788054	69788141	1000	+	.	gene_id "MSTRG.95881"; transcript_id "MSTRG.95881.77"; exon_number "3";
chr2	StringTie	exon	69804533	69804627	1000	+	.	gene_id "MSTRG.95881"; transcript_id "MSTRG.95881.77"; exon_number "4";
chr2	StringTie	exon	69806385	69806498	1000	+	.	gene_id "MSTRG.95881"; transcript_id "MSTRG.95881.77"; exon_number "5";
chr2	StringTie	exon	69807906	69807996	1000	+	.	gene_id "MSTRG.95881"; transcript_id "MSTRG.95881.77"; exon_number "6";
chr2	StringTie	exon	69810594	69810673	1000	+	.	gene_id "MSTRG.95881"; transcript_id "MSTRG.95881.77"; exon_number "7";
chr2	StringTie	exon	69812653	69812709	1000	+	.	gene_id "MSTRG.95881"; transcript_id "MSTRG.95881.77"; exon_number "8";
chr2	StringTie	exon	69816101	69816194	1000	+	.	gene_id "MSTRG.95881"; transcript_id "MSTRG.95881.77"; exon_number "9";
chr2	StringTie	exon	69818599	69818694	1000	+	.	gene_id "MSTRG.95881"; transcript_id "MSTRG.95881.77"; exon_number "10";
chr2	StringTie	exon	69819280	69819338	1000	+	.	gene_id "MSTRG.95881"; transcript_id "MSTRG.95881.77"; exon_number "11";
chr2	StringTie	exon	69820699	69820821	1000	+	.	gene_id "MSTRG.95881"; transcript_id "MSTRG.95881.77"; exon_number "12";
chr2	StringTie	exon	69825456	69827165	1000	+	.	gene_id "MSTRG.95881"; transcript_id "MSTRG.95881.77"; exon_number "13";
chr2	StringTie	transcript	69780335	69827182	1000	+	.	gene_id "MSTRG.95881"; transcript_id "MSTRG.95881.78";
chr2	StringTie	exon	69780335	69781299	1000	+	.	gene_id "MSTRG.95881"; transcript_id "MSTRG.95881.78"; exon_number "1";
chr2	StringTie	exon	69781520	69781574	1000	+	.	gene_id "MSTRG.95881"; transcript_id "MSTRG.95881.78"; exon_number "2";
chr2	StringTie	exon	69788054	69788141	1000	+	.	gene_id "MSTRG.95881"; transcript_id "MSTRG.95881.78"; exon_number "3";
chr2	StringTie	exon	69804533	69804627	1000	+	.	gene_id "MSTRG.95881"; transcript_id "MSTRG.95881.78"; exon_number "4";
chr2	StringTie	exon	69806385	69806498	1000	+	.	gene_id "MSTRG.95881"; transcript_id "MSTRG.95881.78"; exon_number "5";
chr2	StringTie	exon	69807906	69807996	1000	+	.	gene_id "MSTRG.95881"; transcript_id "MSTRG.95881.78"; exon_number "6";
chr2	StringTie	exon	69810594	69810673	1000	+	.	gene_id "MSTRG.95881"; transcript_id "MSTRG.95881.78"; exon_number "7";
chr2	StringTie	exon	69812653	69812709	1000	+	.	gene_id "MSTRG.95881"; transcript_id "MSTRG.95881.78"; exon_number "8";
chr2	StringTie	exon	69816101	69816194	1000	+	.	gene_id "MSTRG.95881"; transcript_id "MSTRG.95881.78"; exon_number "9";
chr2	StringTie	exon	69818599	69818694	1000	+	.	gene_id "MSTRG.95881"; transcript_id "MSTRG.95881.78"; exon_number "10";
chr2	StringTie	exon	69819280	69819338	1000	+	.	gene_id "MSTRG.95881"; transcript_id "MSTRG.95881.78"; exon_number "11";
chr2	StringTie	exon	69820699	69820821	1000	+	.	gene_id "MSTRG.95881"; transcript_id "MSTRG.95881.78"; exon_number "12";
chr2	StringTie	exon	69825456	69827182	1000	+	.	gene_id "MSTRG.95881"; transcript_id "MSTRG.95881.78"; exon_number "13";
chr2	StringTie	transcript	69780488	69826471	1000	+	.	gene_id "MSTRG.95881"; transcript_id "MSTRG.95881.79";
chr2	StringTie	exon	69780488	69780762	1000	+	.	gene_id "MSTRG.95881"; transcript_id "MSTRG.95881.79"; exon_number "1";
chr2	StringTie	exon	69781523	69781574	1000	+	.	gene_id "MSTRG.95881"; transcript_id "MSTRG.95881.79"; exon_number "2";
chr2	StringTie	exon	69788054	69788141	1000	+	.	gene_id "MSTRG.95881"; transcript_id "MSTRG.95881.79"; exon_number "3";
chr2	StringTie	exon	69804533	69804627	1000	+	.	gene_id "MSTRG.95881"; transcript_id "MSTRG.95881.79"; exon_number "4";
chr2	StringTie	exon	69806385	69806498	1000	+	.	gene_id "MSTRG.95881"; transcript_id "MSTRG.95881.79"; exon_number "5";
chr2	StringTie	exon	69807906	69807996	1000	+	.	gene_id "MSTRG.95881"; transcript_id "MSTRG.95881.79"; exon_number "6";
chr2	StringTie	exon	69810594	69810673	1000	+	.	gene_id "MSTRG.95881"; transcript_id "MSTRG.95881.79"; exon_number "7";
chr2	StringTie	exon	69812653	69812709	1000	+	.	gene_id "MSTRG.95881"; transcript_id "MSTRG.95881.79"; exon_number "8";
chr2	StringTie	exon	69816101	69816194	1000	+	.	gene_id "MSTRG.95881"; transcript_id "MSTRG.95881.79"; exon_number "9";
chr2	StringTie	exon	69818599	69818694	1000	+	.	gene_id "MSTRG.95881"; transcript_id "MSTRG.95881.79"; exon_number "10";
chr2	StringTie	exon	69819280	69819338	1000	+	.	gene_id "MSTRG.95881"; transcript_id "MSTRG.95881.79"; exon_number "11";
chr2	StringTie	exon	69820699	69820821	1000	+	.	gene_id "MSTRG.95881"; transcript_id "MSTRG.95881.79"; exon_number "12";
chr2	StringTie	exon	69825456	69826471	1000	+	.	gene_id "MSTRG.95881"; transcript_id "MSTRG.95881.79"; exon_number "13";
chr2	StringTie	transcript	69643957	69828691	1000	+	.	gene_id "MSTRG.95881"; transcript_id "MSTRG.95881.8";
chr2	StringTie	exon	69643957	69644905	1000	+	.	gene_id "MSTRG.95881"; transcript_id "MSTRG.95881.8"; exon_number "1";
chr2	StringTie	exon	69652998	69653282	1000	+	.	gene_id "MSTRG.95881"; transcript_id "MSTRG.95881.8"; exon_number "2";
chr2	StringTie	exon	69720774	69720871	1000	+	.	gene_id "MSTRG.95881"; transcript_id "MSTRG.95881.8"; exon_number "3";
chr2	StringTie	exon	69781520	69781574	1000	+	.	gene_id "MSTRG.95881"; transcript_id "MSTRG.95881.8"; exon_number "4";
chr2	StringTie	exon	69786910	69787004	1000	+	.	gene_id "MSTRG.95881"; transcript_id "MSTRG.95881.8"; exon_number "5";
chr2	StringTie	exon	69788054	69788141	1000	+	.	gene_id "MSTRG.95881"; transcript_id "MSTRG.95881.8"; exon_number "6";
chr2	StringTie	exon	69804533	69804627	1000	+	.	gene_id "MSTRG.95881"; transcript_id "MSTRG.95881.8"; exon_number "7";
chr2	StringTie	exon	69806385	69806498	1000	+	.	gene_id "MSTRG.95881"; transcript_id "MSTRG.95881.8"; exon_number "8";
chr2	StringTie	exon	69807906	69807996	1000	+	.	gene_id "MSTRG.95881"; transcript_id "MSTRG.95881.8"; exon_number "9";
chr2	StringTie	exon	69810594	69810673	1000	+	.	gene_id "MSTRG.95881"; transcript_id "MSTRG.95881.8"; exon_number "10";
chr2	StringTie	exon	69812653	69812709	1000	+	.	gene_id "MSTRG.95881"; transcript_id "MSTRG.95881.8"; exon_number "11";
chr2	StringTie	exon	69816101	69816194	1000	+	.	gene_id "MSTRG.95881"; transcript_id "MSTRG.95881.8"; exon_number "12";
chr2	StringTie	exon	69818599	69818694	1000	+	.	gene_id "MSTRG.95881"; transcript_id "MSTRG.95881.8"; exon_number "13";
chr2	StringTie	exon	69819280	69819338	1000	+	.	gene_id "MSTRG.95881"; transcript_id "MSTRG.95881.8"; exon_number "14";
chr2	StringTie	exon	69820699	69820821	1000	+	.	gene_id "MSTRG.95881"; transcript_id "MSTRG.95881.8"; exon_number "15";
chr2	StringTie	exon	69825456	69828691	1000	+	.	gene_id "MSTRG.95881"; transcript_id "MSTRG.95881.8"; exon_number "16";
chr2	StringTie	transcript	69829605	69881617	1000	+	.	gene_id "MSTRG.95881"; transcript_id "MSTRG.95881.84";
chr2	StringTie	exon	69829605	69830152	1000	+	.	gene_id "MSTRG.95881"; transcript_id "MSTRG.95881.84"; exon_number "1";
chr2	StringTie	exon	69837547	69837670	1000	+	.	gene_id "MSTRG.95881"; transcript_id "MSTRG.95881.84"; exon_number "2";
chr2	StringTie	exon	69839457	69839553	1000	+	.	gene_id "MSTRG.95881"; transcript_id "MSTRG.95881.84"; exon_number "3";
chr2	StringTie	exon	69840942	69841039	1000	+	.	gene_id "MSTRG.95881"; transcript_id "MSTRG.95881.84"; exon_number "4";
chr2	StringTie	exon	69843088	69843261	1000	+	.	gene_id "MSTRG.95881"; transcript_id "MSTRG.95881.84"; exon_number "5";
chr2	StringTie	exon	69844131	69844196	1000	+	.	gene_id "MSTRG.95881"; transcript_id "MSTRG.95881.84"; exon_number "6";
chr2	StringTie	exon	69847543	69847627	1000	+	.	gene_id "MSTRG.95881"; transcript_id "MSTRG.95881.84"; exon_number "7";
chr2	StringTie	exon	69849652	69849742	1000	+	.	gene_id "MSTRG.95881"; transcript_id "MSTRG.95881.84"; exon_number "8";
chr2	StringTie	exon	69854823	69854960	1000	+	.	gene_id "MSTRG.95881"; transcript_id "MSTRG.95881.84"; exon_number "9";
chr2	StringTie	exon	69861278	69861347	1000	+	.	gene_id "MSTRG.95881"; transcript_id "MSTRG.95881.84"; exon_number "10";
chr2	StringTie	exon	69864900	69864975	1000	+	.	gene_id "MSTRG.95881"; transcript_id "MSTRG.95881.84"; exon_number "11";
chr2	StringTie	exon	69869719	69869864	1000	+	.	gene_id "MSTRG.95881"; transcript_id "MSTRG.95881.84"; exon_number "12";
chr2	StringTie	exon	69871745	69871832	1000	+	.	gene_id "MSTRG.95881"; transcript_id "MSTRG.95881.84"; exon_number "13";
chr2	StringTie	exon	69878909	69881617	1000	+	.	gene_id "MSTRG.95881"; transcript_id "MSTRG.95881.84"; exon_number "14";
chr2	StringTie	transcript	69829614	69881434	1000	+	.	gene_id "MSTRG.95881"; transcript_id "MSTRG.95881.85";
chr2	StringTie	exon	69829614	69830152	1000	+	.	gene_id "MSTRG.95881"; transcript_id "MSTRG.95881.85"; exon_number "1";
chr2	StringTie	exon	69837547	69837670	1000	+	.	gene_id "MSTRG.95881"; transcript_id "MSTRG.95881.85"; exon_number "2";
chr2	StringTie	exon	69839457	69839553	1000	+	.	gene_id "MSTRG.95881"; transcript_id "MSTRG.95881.85"; exon_number "3";
chr2	StringTie	exon	69840942	69841039	1000	+	.	gene_id "MSTRG.95881"; transcript_id "MSTRG.95881.85"; exon_number "4";
chr2	StringTie	exon	69843149	69843261	1000	+	.	gene_id "MSTRG.95881"; transcript_id "MSTRG.95881.85"; exon_number "5";
chr2	StringTie	exon	69844131	69844196	1000	+	.	gene_id "MSTRG.95881"; transcript_id "MSTRG.95881.85"; exon_number "6";
chr2	StringTie	exon	69847543	69847627	1000	+	.	gene_id "MSTRG.95881"; transcript_id "MSTRG.95881.85"; exon_number "7";
chr2	StringTie	exon	69849652	69849742	1000	+	.	gene_id "MSTRG.95881"; transcript_id "MSTRG.95881.85"; exon_number "8";
chr2	StringTie	exon	69854823	69854960	1000	+	.	gene_id "MSTRG.95881"; transcript_id "MSTRG.95881.85"; exon_number "9";
chr2	StringTie	exon	69861278	69861342	1000	+	.	gene_id "MSTRG.95881"; transcript_id "MSTRG.95881.85"; exon_number "10";
chr2	StringTie	exon	69864900	69864975	1000	+	.	gene_id "MSTRG.95881"; transcript_id "MSTRG.95881.85"; exon_number "11";
chr2	StringTie	exon	69867699	69867801	1000	+	.	gene_id "MSTRG.95881"; transcript_id "MSTRG.95881.85"; exon_number "12";
chr2	StringTie	exon	69869719	69869864	1000	+	.	gene_id "MSTRG.95881"; transcript_id "MSTRG.95881.85"; exon_number "13";
chr2	StringTie	exon	69871745	69871832	1000	+	.	gene_id "MSTRG.95881"; transcript_id "MSTRG.95881.85"; exon_number "14";
chr2	StringTie	exon	69878909	69881434	1000	+	.	gene_id "MSTRG.95881"; transcript_id "MSTRG.95881.85"; exon_number "15";
chr2	StringTie	transcript	69829615	69881426	1000	+	.	gene_id "MSTRG.95881"; transcript_id "MSTRG.95881.86";
chr2	StringTie	exon	69829615	69830152	1000	+	.	gene_id "MSTRG.95881"; transcript_id "MSTRG.95881.86"; exon_number "1";
chr2	StringTie	exon	69837547	69837670	1000	+	.	gene_id "MSTRG.95881"; transcript_id "MSTRG.95881.86"; exon_number "2";
chr2	StringTie	exon	69839457	69839553	1000	+	.	gene_id "MSTRG.95881"; transcript_id "MSTRG.95881.86"; exon_number "3";
chr2	StringTie	exon	69840942	69841039	1000	+	.	gene_id "MSTRG.95881"; transcript_id "MSTRG.95881.86"; exon_number "4";
chr2	StringTie	exon	69843149	69843261	1000	+	.	gene_id "MSTRG.95881"; transcript_id "MSTRG.95881.86"; exon_number "5";
chr2	StringTie	exon	69844131	69844196	1000	+	.	gene_id "MSTRG.95881"; transcript_id "MSTRG.95881.86"; exon_number "6";
chr2	StringTie	exon	69844700	69844867	1000	+	.	gene_id "MSTRG.95881"; transcript_id "MSTRG.95881.86"; exon_number "7";
chr2	StringTie	exon	69847543	69847627	1000	+	.	gene_id "MSTRG.95881"; transcript_id "MSTRG.95881.86"; exon_number "8";
chr2	StringTie	exon	69849652	69849742	1000	+	.	gene_id "MSTRG.95881"; transcript_id "MSTRG.95881.86"; exon_number "9";
chr2	StringTie	exon	69854823	69854960	1000	+	.	gene_id "MSTRG.95881"; transcript_id "MSTRG.95881.86"; exon_number "10";
chr2	StringTie	exon	69861278	69861347	1000	+	.	gene_id "MSTRG.95881"; transcript_id "MSTRG.95881.86"; exon_number "11";
chr2	StringTie	exon	69864900	69864975	1000	+	.	gene_id "MSTRG.95881"; transcript_id "MSTRG.95881.86"; exon_number "12";
chr2	StringTie	exon	69869719	69869864	1000	+	.	gene_id "MSTRG.95881"; transcript_id "MSTRG.95881.86"; exon_number "13";
chr2	StringTie	exon	69871745	69871832	1000	+	.	gene_id "MSTRG.95881"; transcript_id "MSTRG.95881.86"; exon_number "14";
chr2	StringTie	exon	69878909	69881426	1000	+	.	gene_id "MSTRG.95881"; transcript_id "MSTRG.95881.86"; exon_number "15";
chr2	StringTie	transcript	69829619	69881393	1000	+	.	gene_id "MSTRG.95881"; transcript_id "MSTRG.95881.87";
chr2	StringTie	exon	69829619	69830152	1000	+	.	gene_id "MSTRG.95881"; transcript_id "MSTRG.95881.87"; exon_number "1";
chr2	StringTie	exon	69837382	69837670	1000	+	.	gene_id "MSTRG.95881"; transcript_id "MSTRG.95881.87"; exon_number "2";
chr2	StringTie	exon	69839457	69839553	1000	+	.	gene_id "MSTRG.95881"; transcript_id "MSTRG.95881.87"; exon_number "3";
chr2	StringTie	exon	69840942	69841039	1000	+	.	gene_id "MSTRG.95881"; transcript_id "MSTRG.95881.87"; exon_number "4";
chr2	StringTie	exon	69843088	69843261	1000	+	.	gene_id "MSTRG.95881"; transcript_id "MSTRG.95881.87"; exon_number "5";
chr2	StringTie	exon	69844131	69844196	1000	+	.	gene_id "MSTRG.95881"; transcript_id "MSTRG.95881.87"; exon_number "6";
chr2	StringTie	exon	69847543	69847627	1000	+	.	gene_id "MSTRG.95881"; transcript_id "MSTRG.95881.87"; exon_number "7";
chr2	StringTie	exon	69849652	69849742	1000	+	.	gene_id "MSTRG.95881"; transcript_id "MSTRG.95881.87"; exon_number "8";
chr2	StringTie	exon	69854832	69854960	1000	+	.	gene_id "MSTRG.95881"; transcript_id "MSTRG.95881.87"; exon_number "9";
chr2	StringTie	exon	69861278	69861347	1000	+	.	gene_id "MSTRG.95881"; transcript_id "MSTRG.95881.87"; exon_number "10";
chr2	StringTie	exon	69864900	69864975	1000	+	.	gene_id "MSTRG.95881"; transcript_id "MSTRG.95881.87"; exon_number "11";
chr2	StringTie	exon	69869719	69869864	1000	+	.	gene_id "MSTRG.95881"; transcript_id "MSTRG.95881.87"; exon_number "12";
chr2	StringTie	exon	69871745	69871832	1000	+	.	gene_id "MSTRG.95881"; transcript_id "MSTRG.95881.87"; exon_number "13";
chr2	StringTie	exon	69878909	69881393	1000	+	.	gene_id "MSTRG.95881"; transcript_id "MSTRG.95881.87"; exon_number "14";
chr2	StringTie	transcript	69829619	69911266	1000	+	.	gene_id "MSTRG.95881"; transcript_id "MSTRG.95881.88";
chr2	StringTie	exon	69829619	69830152	1000	+	.	gene_id "MSTRG.95881"; transcript_id "MSTRG.95881.88"; exon_number "1";
chr2	StringTie	exon	69837547	69837670	1000	+	.	gene_id "MSTRG.95881"; transcript_id "MSTRG.95881.88"; exon_number "2";
chr2	StringTie	exon	69839457	69839553	1000	+	.	gene_id "MSTRG.95881"; transcript_id "MSTRG.95881.88"; exon_number "3";
chr2	StringTie	exon	69840942	69841039	1000	+	.	gene_id "MSTRG.95881"; transcript_id "MSTRG.95881.88"; exon_number "4";
chr2	StringTie	exon	69843149	69843261	1000	+	.	gene_id "MSTRG.95881"; transcript_id "MSTRG.95881.88"; exon_number "5";
chr2	StringTie	exon	69844131	69844196	1000	+	.	gene_id "MSTRG.95881"; transcript_id "MSTRG.95881.88"; exon_number "6";
chr2	StringTie	exon	69847543	69847627	1000	+	.	gene_id "MSTRG.95881"; transcript_id "MSTRG.95881.88"; exon_number "7";
chr2	StringTie	exon	69849652	69849742	1000	+	.	gene_id "MSTRG.95881"; transcript_id "MSTRG.95881.88"; exon_number "8";
chr2	StringTie	exon	69861278	69861347	1000	+	.	gene_id "MSTRG.95881"; transcript_id "MSTRG.95881.88"; exon_number "9";
chr2	StringTie	exon	69864900	69864975	1000	+	.	gene_id "MSTRG.95881"; transcript_id "MSTRG.95881.88"; exon_number "10";
chr2	StringTie	exon	69869719	69869864	1000	+	.	gene_id "MSTRG.95881"; transcript_id "MSTRG.95881.88"; exon_number "11";
chr2	StringTie	exon	69871745	69871832	1000	+	.	gene_id "MSTRG.95881"; transcript_id "MSTRG.95881.88"; exon_number "12";
chr2	StringTie	exon	69893876	69894018	1000	+	.	gene_id "MSTRG.95881"; transcript_id "MSTRG.95881.88"; exon_number "13";
chr2	StringTie	exon	69895094	69895214	1000	+	.	gene_id "MSTRG.95881"; transcript_id "MSTRG.95881.88"; exon_number "14";
chr2	StringTie	exon	69896436	69896548	1000	+	.	gene_id "MSTRG.95881"; transcript_id "MSTRG.95881.88"; exon_number "15";
chr2	StringTie	exon	69897377	69897456	1000	+	.	gene_id "MSTRG.95881"; transcript_id "MSTRG.95881.88"; exon_number "16";
chr2	StringTie	exon	69903181	69903245	1000	+	.	gene_id "MSTRG.95881"; transcript_id "MSTRG.95881.88"; exon_number "17";
chr2	StringTie	exon	69904254	69905352	1000	+	.	gene_id "MSTRG.95881"; transcript_id "MSTRG.95881.88"; exon_number "18";
chr2	StringTie	exon	69910594	69911266	1000	+	.	gene_id "MSTRG.95881"; transcript_id "MSTRG.95881.88"; exon_number "19";
chr2	StringTie	transcript	69829620	69913640	1000	+	.	gene_id "MSTRG.95881"; transcript_id "MSTRG.95881.89";
chr2	StringTie	exon	69829620	69830503	1000	+	.	gene_id "MSTRG.95881"; transcript_id "MSTRG.95881.89"; exon_number "1";
chr2	StringTie	exon	69837547	69837670	1000	+	.	gene_id "MSTRG.95881"; transcript_id "MSTRG.95881.89"; exon_number "2";
chr2	StringTie	exon	69839457	69839553	1000	+	.	gene_id "MSTRG.95881"; transcript_id "MSTRG.95881.89"; exon_number "3";
chr2	StringTie	exon	69840942	69841552	1000	+	.	gene_id "MSTRG.95881"; transcript_id "MSTRG.95881.89"; exon_number "4";
chr2	StringTie	exon	69843149	69843261	1000	+	.	gene_id "MSTRG.95881"; transcript_id "MSTRG.95881.89"; exon_number "5";
chr2	StringTie	exon	69844131	69844196	1000	+	.	gene_id "MSTRG.95881"; transcript_id "MSTRG.95881.89"; exon_number "6";
chr2	StringTie	exon	69847543	69847627	1000	+	.	gene_id "MSTRG.95881"; transcript_id "MSTRG.95881.89"; exon_number "7";
chr2	StringTie	exon	69849652	69849742	1000	+	.	gene_id "MSTRG.95881"; transcript_id "MSTRG.95881.89"; exon_number "8";
chr2	StringTie	exon	69854823	69854960	1000	+	.	gene_id "MSTRG.95881"; transcript_id "MSTRG.95881.89"; exon_number "9";
chr2	StringTie	exon	69861278	69861347	1000	+	.	gene_id "MSTRG.95881"; transcript_id "MSTRG.95881.89"; exon_number "10";
chr2	StringTie	exon	69864900	69864975	1000	+	.	gene_id "MSTRG.95881"; transcript_id "MSTRG.95881.89"; exon_number "11";
chr2	StringTie	exon	69867699	69867801	1000	+	.	gene_id "MSTRG.95881"; transcript_id "MSTRG.95881.89"; exon_number "12";
chr2	StringTie	exon	69869719	69869864	1000	+	.	gene_id "MSTRG.95881"; transcript_id "MSTRG.95881.89"; exon_number "13";
chr2	StringTie	exon	69871745	69871832	1000	+	.	gene_id "MSTRG.95881"; transcript_id "MSTRG.95881.89"; exon_number "14";
chr2	StringTie	exon	69893876	69894018	1000	+	.	gene_id "MSTRG.95881"; transcript_id "MSTRG.95881.89"; exon_number "15";
chr2	StringTie	exon	69895094	69895214	1000	+	.	gene_id "MSTRG.95881"; transcript_id "MSTRG.95881.89"; exon_number "16";
chr2	StringTie	exon	69896436	69896548	1000	+	.	gene_id "MSTRG.95881"; transcript_id "MSTRG.95881.89"; exon_number "17";
chr2	StringTie	exon	69897377	69897456	1000	+	.	gene_id "MSTRG.95881"; transcript_id "MSTRG.95881.89"; exon_number "18";
chr2	StringTie	exon	69903181	69903245	1000	+	.	gene_id "MSTRG.95881"; transcript_id "MSTRG.95881.89"; exon_number "19";
chr2	StringTie	exon	69904254	69913640	1000	+	.	gene_id "MSTRG.95881"; transcript_id "MSTRG.95881.89"; exon_number "20";
chr2	StringTie	transcript	69643957	69661356	1000	+	.	gene_id "MSTRG.95881"; transcript_id "MSTRG.95881.9";
chr2	StringTie	exon	69643957	69644905	1000	+	.	gene_id "MSTRG.95881"; transcript_id "MSTRG.95881.9"; exon_number "1";
chr2	StringTie	exon	69652998	69653282	1000	+	.	gene_id "MSTRG.95881"; transcript_id "MSTRG.95881.9"; exon_number "2";
chr2	StringTie	exon	69654613	69655955	1000	+	.	gene_id "MSTRG.95881"; transcript_id "MSTRG.95881.9"; exon_number "3";
chr2	StringTie	exon	69661298	69661356	1000	+	.	gene_id "MSTRG.95881"; transcript_id "MSTRG.95881.9"; exon_number "4";
chr2	StringTie	transcript	69829620	69905817	1000	+	.	gene_id "MSTRG.95881"; transcript_id "MSTRG.95881.90";
chr2	StringTie	exon	69829620	69830152	1000	+	.	gene_id "MSTRG.95881"; transcript_id "MSTRG.95881.90"; exon_number "1";
chr2	StringTie	exon	69837547	69837670	1000	+	.	gene_id "MSTRG.95881"; transcript_id "MSTRG.95881.90"; exon_number "2";
chr2	StringTie	exon	69839457	69839553	1000	+	.	gene_id "MSTRG.95881"; transcript_id "MSTRG.95881.90"; exon_number "3";
chr2	StringTie	exon	69840942	69841039	1000	+	.	gene_id "MSTRG.95881"; transcript_id "MSTRG.95881.90"; exon_number "4";
chr2	StringTie	exon	69843149	69843261	1000	+	.	gene_id "MSTRG.95881"; transcript_id "MSTRG.95881.90"; exon_number "5";
chr2	StringTie	exon	69844131	69844196	1000	+	.	gene_id "MSTRG.95881"; transcript_id "MSTRG.95881.90"; exon_number "6";
chr2	StringTie	exon	69847543	69847627	1000	+	.	gene_id "MSTRG.95881"; transcript_id "MSTRG.95881.90"; exon_number "7";
chr2	StringTie	exon	69849652	69849742	1000	+	.	gene_id "MSTRG.95881"; transcript_id "MSTRG.95881.90"; exon_number "8";
chr2	StringTie	exon	69854823	69854960	1000	+	.	gene_id "MSTRG.95881"; transcript_id "MSTRG.95881.90"; exon_number "9";
chr2	StringTie	exon	69861278	69861347	1000	+	.	gene_id "MSTRG.95881"; transcript_id "MSTRG.95881.90"; exon_number "10";
chr2	StringTie	exon	69864900	69864975	1000	+	.	gene_id "MSTRG.95881"; transcript_id "MSTRG.95881.90"; exon_number "11";
chr2	StringTie	exon	69869719	69869864	1000	+	.	gene_id "MSTRG.95881"; transcript_id "MSTRG.95881.90"; exon_number "12";
chr2	StringTie	exon	69871745	69871832	1000	+	.	gene_id "MSTRG.95881"; transcript_id "MSTRG.95881.90"; exon_number "13";
chr2	StringTie	exon	69893873	69894018	1000	+	.	gene_id "MSTRG.95881"; transcript_id "MSTRG.95881.90"; exon_number "14";
chr2	StringTie	exon	69895094	69895214	1000	+	.	gene_id "MSTRG.95881"; transcript_id "MSTRG.95881.90"; exon_number "15";
chr2	StringTie	exon	69896436	69896548	1000	+	.	gene_id "MSTRG.95881"; transcript_id "MSTRG.95881.90"; exon_number "16";
chr2	StringTie	exon	69897377	69897456	1000	+	.	gene_id "MSTRG.95881"; transcript_id "MSTRG.95881.90"; exon_number "17";
chr2	StringTie	exon	69903181	69903245	1000	+	.	gene_id "MSTRG.95881"; transcript_id "MSTRG.95881.90"; exon_number "18";
chr2	StringTie	exon	69904254	69905352	1000	+	.	gene_id "MSTRG.95881"; transcript_id "MSTRG.95881.90"; exon_number "19";
chr2	StringTie	exon	69905665	69905817	1000	+	.	gene_id "MSTRG.95881"; transcript_id "MSTRG.95881.90"; exon_number "20";
chr2	StringTie	transcript	69829624	69946153	1000	+	.	gene_id "MSTRG.95881"; transcript_id "MSTRG.95881.91";
chr2	StringTie	exon	69829624	69830152	1000	+	.	gene_id "MSTRG.95881"; transcript_id "MSTRG.95881.91"; exon_number "1";
chr2	StringTie	exon	69837547	69837670	1000	+	.	gene_id "MSTRG.95881"; transcript_id "MSTRG.95881.91"; exon_number "2";
chr2	StringTie	exon	69839457	69839553	1000	+	.	gene_id "MSTRG.95881"; transcript_id "MSTRG.95881.91"; exon_number "3";
chr2	StringTie	exon	69840942	69841039	1000	+	.	gene_id "MSTRG.95881"; transcript_id "MSTRG.95881.91"; exon_number "4";
chr2	StringTie	exon	69843149	69843261	1000	+	.	gene_id "MSTRG.95881"; transcript_id "MSTRG.95881.91"; exon_number "5";
chr2	StringTie	exon	69844131	69844196	1000	+	.	gene_id "MSTRG.95881"; transcript_id "MSTRG.95881.91"; exon_number "6";
chr2	StringTie	exon	69847543	69847627	1000	+	.	gene_id "MSTRG.95881"; transcript_id "MSTRG.95881.91"; exon_number "7";
chr2	StringTie	exon	69849652	69849742	1000	+	.	gene_id "MSTRG.95881"; transcript_id "MSTRG.95881.91"; exon_number "8";
chr2	StringTie	exon	69854823	69854960	1000	+	.	gene_id "MSTRG.95881"; transcript_id "MSTRG.95881.91"; exon_number "9";
chr2	StringTie	exon	69861278	69861347	1000	+	.	gene_id "MSTRG.95881"; transcript_id "MSTRG.95881.91"; exon_number "10";
chr2	StringTie	exon	69864900	69864975	1000	+	.	gene_id "MSTRG.95881"; transcript_id "MSTRG.95881.91"; exon_number "11";
chr2	StringTie	exon	69869719	69869864	1000	+	.	gene_id "MSTRG.95881"; transcript_id "MSTRG.95881.91"; exon_number "12";
chr2	StringTie	exon	69871745	69871832	1000	+	.	gene_id "MSTRG.95881"; transcript_id "MSTRG.95881.91"; exon_number "13";
chr2	StringTie	exon	69893876	69894018	1000	+	.	gene_id "MSTRG.95881"; transcript_id "MSTRG.95881.91"; exon_number "14";
chr2	StringTie	exon	69895094	69895214	1000	+	.	gene_id "MSTRG.95881"; transcript_id "MSTRG.95881.91"; exon_number "15";
chr2	StringTie	exon	69896436	69896548	1000	+	.	gene_id "MSTRG.95881"; transcript_id "MSTRG.95881.91"; exon_number "16";
chr2	StringTie	exon	69897377	69897456	1000	+	.	gene_id "MSTRG.95881"; transcript_id "MSTRG.95881.91"; exon_number "17";
chr2	StringTie	exon	69903181	69903245	1000	+	.	gene_id "MSTRG.95881"; transcript_id "MSTRG.95881.91"; exon_number "18";
chr2	StringTie	exon	69904254	69915403	1000	+	.	gene_id "MSTRG.95881"; transcript_id "MSTRG.95881.91"; exon_number "19";
chr2	StringTie	exon	69916121	69916220	1000	+	.	gene_id "MSTRG.95881"; transcript_id "MSTRG.95881.91"; exon_number "20";
chr2	StringTie	exon	69921736	69921765	1000	+	.	gene_id "MSTRG.95881"; transcript_id "MSTRG.95881.91"; exon_number "21";
chr2	StringTie	exon	69935351	69935465	1000	+	.	gene_id "MSTRG.95881"; transcript_id "MSTRG.95881.91"; exon_number "22";
chr2	StringTie	exon	69937235	69937394	1000	+	.	gene_id "MSTRG.95881"; transcript_id "MSTRG.95881.91"; exon_number "23";
chr2	StringTie	exon	69938097	69946153	1000	+	.	gene_id "MSTRG.95881"; transcript_id "MSTRG.95881.91"; exon_number "24";
chr2	StringTie	transcript	69829624	69913382	1000	+	.	gene_id "MSTRG.95881"; transcript_id "MSTRG.95881.92";
chr2	StringTie	exon	69829624	69830152	1000	+	.	gene_id "MSTRG.95881"; transcript_id "MSTRG.95881.92"; exon_number "1";
chr2	StringTie	exon	69837547	69837670	1000	+	.	gene_id "MSTRG.95881"; transcript_id "MSTRG.95881.92"; exon_number "2";
chr2	StringTie	exon	69839457	69839553	1000	+	.	gene_id "MSTRG.95881"; transcript_id "MSTRG.95881.92"; exon_number "3";
chr2	StringTie	exon	69840942	69841039	1000	+	.	gene_id "MSTRG.95881"; transcript_id "MSTRG.95881.92"; exon_number "4";
chr2	StringTie	exon	69843149	69843261	1000	+	.	gene_id "MSTRG.95881"; transcript_id "MSTRG.95881.92"; exon_number "5";
chr2	StringTie	exon	69844131	69844196	1000	+	.	gene_id "MSTRG.95881"; transcript_id "MSTRG.95881.92"; exon_number "6";
chr2	StringTie	exon	69847543	69847627	1000	+	.	gene_id "MSTRG.95881"; transcript_id "MSTRG.95881.92"; exon_number "7";
chr2	StringTie	exon	69849652	69849742	1000	+	.	gene_id "MSTRG.95881"; transcript_id "MSTRG.95881.92"; exon_number "8";
chr2	StringTie	exon	69854823	69854960	1000	+	.	gene_id "MSTRG.95881"; transcript_id "MSTRG.95881.92"; exon_number "9";
chr2	StringTie	exon	69861278	69861347	1000	+	.	gene_id "MSTRG.95881"; transcript_id "MSTRG.95881.92"; exon_number "10";
chr2	StringTie	exon	69864900	69864975	1000	+	.	gene_id "MSTRG.95881"; transcript_id "MSTRG.95881.92"; exon_number "11";
chr2	StringTie	exon	69869719	69869864	1000	+	.	gene_id "MSTRG.95881"; transcript_id "MSTRG.95881.92"; exon_number "12";
chr2	StringTie	exon	69871745	69871832	1000	+	.	gene_id "MSTRG.95881"; transcript_id "MSTRG.95881.92"; exon_number "13";
chr2	StringTie	exon	69878909	69879124	1000	+	.	gene_id "MSTRG.95881"; transcript_id "MSTRG.95881.92"; exon_number "14";
chr2	StringTie	exon	69893873	69894018	1000	+	.	gene_id "MSTRG.95881"; transcript_id "MSTRG.95881.92"; exon_number "15";
chr2	StringTie	exon	69895094	69895214	1000	+	.	gene_id "MSTRG.95881"; transcript_id "MSTRG.95881.92"; exon_number "16";
chr2	StringTie	exon	69896436	69896548	1000	+	.	gene_id "MSTRG.95881"; transcript_id "MSTRG.95881.92"; exon_number "17";
chr2	StringTie	exon	69897377	69897456	1000	+	.	gene_id "MSTRG.95881"; transcript_id "MSTRG.95881.92"; exon_number "18";
chr2	StringTie	exon	69903181	69903245	1000	+	.	gene_id "MSTRG.95881"; transcript_id "MSTRG.95881.92"; exon_number "19";
chr2	StringTie	exon	69904254	69905352	1000	+	.	gene_id "MSTRG.95881"; transcript_id "MSTRG.95881.92"; exon_number "20";
chr2	StringTie	exon	69910594	69913382	1000	+	.	gene_id "MSTRG.95881"; transcript_id "MSTRG.95881.92"; exon_number "21";
chr2	StringTie	transcript	69829625	69905866	1000	+	.	gene_id "MSTRG.95881"; transcript_id "MSTRG.95881.93";
chr2	StringTie	exon	69829625	69830152	1000	+	.	gene_id "MSTRG.95881"; transcript_id "MSTRG.95881.93"; exon_number "1";
chr2	StringTie	exon	69837547	69837670	1000	+	.	gene_id "MSTRG.95881"; transcript_id "MSTRG.95881.93"; exon_number "2";
chr2	StringTie	exon	69839457	69839553	1000	+	.	gene_id "MSTRG.95881"; transcript_id "MSTRG.95881.93"; exon_number "3";
chr2	StringTie	exon	69840942	69841039	1000	+	.	gene_id "MSTRG.95881"; transcript_id "MSTRG.95881.93"; exon_number "4";
chr2	StringTie	exon	69841484	69841552	1000	+	.	gene_id "MSTRG.95881"; transcript_id "MSTRG.95881.93"; exon_number "5";
chr2	StringTie	exon	69843149	69843261	1000	+	.	gene_id "MSTRG.95881"; transcript_id "MSTRG.95881.93"; exon_number "6";
chr2	StringTie	exon	69844131	69844196	1000	+	.	gene_id "MSTRG.95881"; transcript_id "MSTRG.95881.93"; exon_number "7";
chr2	StringTie	exon	69847543	69847627	1000	+	.	gene_id "MSTRG.95881"; transcript_id "MSTRG.95881.93"; exon_number "8";
chr2	StringTie	exon	69849652	69849742	1000	+	.	gene_id "MSTRG.95881"; transcript_id "MSTRG.95881.93"; exon_number "9";
chr2	StringTie	exon	69854823	69854960	1000	+	.	gene_id "MSTRG.95881"; transcript_id "MSTRG.95881.93"; exon_number "10";
chr2	StringTie	exon	69861278	69861347	1000	+	.	gene_id "MSTRG.95881"; transcript_id "MSTRG.95881.93"; exon_number "11";
chr2	StringTie	exon	69864900	69864975	1000	+	.	gene_id "MSTRG.95881"; transcript_id "MSTRG.95881.93"; exon_number "12";
chr2	StringTie	exon	69869719	69869864	1000	+	.	gene_id "MSTRG.95881"; transcript_id "MSTRG.95881.93"; exon_number "13";
chr2	StringTie	exon	69871745	69871832	1000	+	.	gene_id "MSTRG.95881"; transcript_id "MSTRG.95881.93"; exon_number "14";
chr2	StringTie	exon	69878909	69879124	1000	+	.	gene_id "MSTRG.95881"; transcript_id "MSTRG.95881.93"; exon_number "15";
chr2	StringTie	exon	69893873	69894018	1000	+	.	gene_id "MSTRG.95881"; transcript_id "MSTRG.95881.93"; exon_number "16";
chr2	StringTie	exon	69895094	69895214	1000	+	.	gene_id "MSTRG.95881"; transcript_id "MSTRG.95881.93"; exon_number "17";
chr2	StringTie	exon	69896436	69896548	1000	+	.	gene_id "MSTRG.95881"; transcript_id "MSTRG.95881.93"; exon_number "18";
chr2	StringTie	exon	69897377	69897456	1000	+	.	gene_id "MSTRG.95881"; transcript_id "MSTRG.95881.93"; exon_number "19";
chr2	StringTie	exon	69903181	69903245	1000	+	.	gene_id "MSTRG.95881"; transcript_id "MSTRG.95881.93"; exon_number "20";
chr2	StringTie	exon	69904254	69905866	1000	+	.	gene_id "MSTRG.95881"; transcript_id "MSTRG.95881.93"; exon_number "21";
chr2	StringTie	transcript	69829625	69881452	1000	+	.	gene_id "MSTRG.95881"; transcript_id "MSTRG.95881.94";
chr2	StringTie	exon	69829625	69830152	1000	+	.	gene_id "MSTRG.95881"; transcript_id "MSTRG.95881.94"; exon_number "1";
chr2	StringTie	exon	69837547	69837670	1000	+	.	gene_id "MSTRG.95881"; transcript_id "MSTRG.95881.94"; exon_number "2";
chr2	StringTie	exon	69839457	69839553	1000	+	.	gene_id "MSTRG.95881"; transcript_id "MSTRG.95881.94"; exon_number "3";
chr2	StringTie	exon	69840950	69841039	1000	+	.	gene_id "MSTRG.95881"; transcript_id "MSTRG.95881.94"; exon_number "4";
chr2	StringTie	exon	69843149	69843261	1000	+	.	gene_id "MSTRG.95881"; transcript_id "MSTRG.95881.94"; exon_number "5";
chr2	StringTie	exon	69844131	69844196	1000	+	.	gene_id "MSTRG.95881"; transcript_id "MSTRG.95881.94"; exon_number "6";
chr2	StringTie	exon	69847543	69847627	1000	+	.	gene_id "MSTRG.95881"; transcript_id "MSTRG.95881.94"; exon_number "7";
chr2	StringTie	exon	69849652	69849742	1000	+	.	gene_id "MSTRG.95881"; transcript_id "MSTRG.95881.94"; exon_number "8";
chr2	StringTie	exon	69854823	69854960	1000	+	.	gene_id "MSTRG.95881"; transcript_id "MSTRG.95881.94"; exon_number "9";
chr2	StringTie	exon	69861278	69861347	1000	+	.	gene_id "MSTRG.95881"; transcript_id "MSTRG.95881.94"; exon_number "10";
chr2	StringTie	exon	69864900	69864975	1000	+	.	gene_id "MSTRG.95881"; transcript_id "MSTRG.95881.94"; exon_number "11";
chr2	StringTie	exon	69869719	69869864	1000	+	.	gene_id "MSTRG.95881"; transcript_id "MSTRG.95881.94"; exon_number "12";
chr2	StringTie	exon	69871745	69871832	1000	+	.	gene_id "MSTRG.95881"; transcript_id "MSTRG.95881.94"; exon_number "13";
chr2	StringTie	exon	69878909	69881452	1000	+	.	gene_id "MSTRG.95881"; transcript_id "MSTRG.95881.94"; exon_number "14";
chr2	StringTie	transcript	69829625	69913407	1000	+	.	gene_id "MSTRG.95881"; transcript_id "MSTRG.95881.95";
chr2	StringTie	exon	69829625	69830152	1000	+	.	gene_id "MSTRG.95881"; transcript_id "MSTRG.95881.95"; exon_number "1";
chr2	StringTie	exon	69837547	69839553	1000	+	.	gene_id "MSTRG.95881"; transcript_id "MSTRG.95881.95"; exon_number "2";
chr2	StringTie	exon	69840942	69841039	1000	+	.	gene_id "MSTRG.95881"; transcript_id "MSTRG.95881.95"; exon_number "3";
chr2	StringTie	exon	69843149	69843261	1000	+	.	gene_id "MSTRG.95881"; transcript_id "MSTRG.95881.95"; exon_number "4";
chr2	StringTie	exon	69844131	69844196	1000	+	.	gene_id "MSTRG.95881"; transcript_id "MSTRG.95881.95"; exon_number "5";
chr2	StringTie	exon	69847543	69847627	1000	+	.	gene_id "MSTRG.95881"; transcript_id "MSTRG.95881.95"; exon_number "6";
chr2	StringTie	exon	69849652	69849742	1000	+	.	gene_id "MSTRG.95881"; transcript_id "MSTRG.95881.95"; exon_number "7";
chr2	StringTie	exon	69861278	69861347	1000	+	.	gene_id "MSTRG.95881"; transcript_id "MSTRG.95881.95"; exon_number "8";
chr2	StringTie	exon	69864900	69864975	1000	+	.	gene_id "MSTRG.95881"; transcript_id "MSTRG.95881.95"; exon_number "9";
chr2	StringTie	exon	69869719	69869864	1000	+	.	gene_id "MSTRG.95881"; transcript_id "MSTRG.95881.95"; exon_number "10";
chr2	StringTie	exon	69871745	69871832	1000	+	.	gene_id "MSTRG.95881"; transcript_id "MSTRG.95881.95"; exon_number "11";
chr2	StringTie	exon	69893876	69894018	1000	+	.	gene_id "MSTRG.95881"; transcript_id "MSTRG.95881.95"; exon_number "12";
chr2	StringTie	exon	69895094	69895214	1000	+	.	gene_id "MSTRG.95881"; transcript_id "MSTRG.95881.95"; exon_number "13";
chr2	StringTie	exon	69896436	69896548	1000	+	.	gene_id "MSTRG.95881"; transcript_id "MSTRG.95881.95"; exon_number "14";
chr2	StringTie	exon	69897377	69897456	1000	+	.	gene_id "MSTRG.95881"; transcript_id "MSTRG.95881.95"; exon_number "15";
chr2	StringTie	exon	69903181	69903245	1000	+	.	gene_id "MSTRG.95881"; transcript_id "MSTRG.95881.95"; exon_number "16";
chr2	StringTie	exon	69904254	69913407	1000	+	.	gene_id "MSTRG.95881"; transcript_id "MSTRG.95881.95"; exon_number "17";
chr2	StringTie	transcript	69829629	69881396	1000	+	.	gene_id "MSTRG.95881"; transcript_id "MSTRG.95881.96";
chr2	StringTie	exon	69829629	69830152	1000	+	.	gene_id "MSTRG.95881"; transcript_id "MSTRG.95881.96"; exon_number "1";
chr2	StringTie	exon	69837547	69837670	1000	+	.	gene_id "MSTRG.95881"; transcript_id "MSTRG.95881.96"; exon_number "2";
chr2	StringTie	exon	69839457	69839553	1000	+	.	gene_id "MSTRG.95881"; transcript_id "MSTRG.95881.96"; exon_number "3";
chr2	StringTie	exon	69840950	69841039	1000	+	.	gene_id "MSTRG.95881"; transcript_id "MSTRG.95881.96"; exon_number "4";
chr2	StringTie	exon	69841484	69841552	1000	+	.	gene_id "MSTRG.95881"; transcript_id "MSTRG.95881.96"; exon_number "5";
chr2	StringTie	exon	69843149	69843261	1000	+	.	gene_id "MSTRG.95881"; transcript_id "MSTRG.95881.96"; exon_number "6";
chr2	StringTie	exon	69844131	69844196	1000	+	.	gene_id "MSTRG.95881"; transcript_id "MSTRG.95881.96"; exon_number "7";
chr2	StringTie	exon	69847543	69847627	1000	+	.	gene_id "MSTRG.95881"; transcript_id "MSTRG.95881.96"; exon_number "8";
chr2	StringTie	exon	69849652	69849742	1000	+	.	gene_id "MSTRG.95881"; transcript_id "MSTRG.95881.96"; exon_number "9";
chr2	StringTie	exon	69854823	69854960	1000	+	.	gene_id "MSTRG.95881"; transcript_id "MSTRG.95881.96"; exon_number "10";
chr2	StringTie	exon	69861278	69861342	1000	+	.	gene_id "MSTRG.95881"; transcript_id "MSTRG.95881.96"; exon_number "11";
chr2	StringTie	exon	69864900	69864975	1000	+	.	gene_id "MSTRG.95881"; transcript_id "MSTRG.95881.96"; exon_number "12";
chr2	StringTie	exon	69869719	69869864	1000	+	.	gene_id "MSTRG.95881"; transcript_id "MSTRG.95881.96"; exon_number "13";
chr2	StringTie	exon	69871745	69871832	1000	+	.	gene_id "MSTRG.95881"; transcript_id "MSTRG.95881.96"; exon_number "14";
chr2	StringTie	exon	69878909	69881396	1000	+	.	gene_id "MSTRG.95881"; transcript_id "MSTRG.95881.96"; exon_number "15";
chr2	StringTie	transcript	69829632	69881404	1000	+	.	gene_id "MSTRG.95881"; transcript_id "MSTRG.95881.97";
chr2	StringTie	exon	69829632	69830152	1000	+	.	gene_id "MSTRG.95881"; transcript_id "MSTRG.95881.97"; exon_number "1";
chr2	StringTie	exon	69837547	69837670	1000	+	.	gene_id "MSTRG.95881"; transcript_id "MSTRG.95881.97"; exon_number "2";
chr2	StringTie	exon	69839457	69839553	1000	+	.	gene_id "MSTRG.95881"; transcript_id "MSTRG.95881.97"; exon_number "3";
chr2	StringTie	exon	69840942	69841039	1000	+	.	gene_id "MSTRG.95881"; transcript_id "MSTRG.95881.97"; exon_number "4";
chr2	StringTie	exon	69843149	69843261	1000	+	.	gene_id "MSTRG.95881"; transcript_id "MSTRG.95881.97"; exon_number "5";
chr2	StringTie	exon	69844131	69844196	1000	+	.	gene_id "MSTRG.95881"; transcript_id "MSTRG.95881.97"; exon_number "6";
chr2	StringTie	exon	69847543	69847627	1000	+	.	gene_id "MSTRG.95881"; transcript_id "MSTRG.95881.97"; exon_number "7";
chr2	StringTie	exon	69849652	69849742	1000	+	.	gene_id "MSTRG.95881"; transcript_id "MSTRG.95881.97"; exon_number "8";
chr2	StringTie	exon	69861278	69861347	1000	+	.	gene_id "MSTRG.95881"; transcript_id "MSTRG.95881.97"; exon_number "9";
chr2	StringTie	exon	69864900	69864975	1000	+	.	gene_id "MSTRG.95881"; transcript_id "MSTRG.95881.97"; exon_number "10";
chr2	StringTie	exon	69869719	69869864	1000	+	.	gene_id "MSTRG.95881"; transcript_id "MSTRG.95881.97"; exon_number "11";
chr2	StringTie	exon	69871745	69871832	1000	+	.	gene_id "MSTRG.95881"; transcript_id "MSTRG.95881.97"; exon_number "12";
chr2	StringTie	exon	69878909	69881404	1000	+	.	gene_id "MSTRG.95881"; transcript_id "MSTRG.95881.97"; exon_number "13";
chr2	StringTie	transcript	69829632	69913438	1000	+	.	gene_id "MSTRG.95881"; transcript_id "MSTRG.95881.98";
chr2	StringTie	exon	69829632	69830152	1000	+	.	gene_id "MSTRG.95881"; transcript_id "MSTRG.95881.98"; exon_number "1";
chr2	StringTie	exon	69837547	69837670	1000	+	.	gene_id "MSTRG.95881"; transcript_id "MSTRG.95881.98"; exon_number "2";
chr2	StringTie	exon	69839457	69839553	1000	+	.	gene_id "MSTRG.95881"; transcript_id "MSTRG.95881.98"; exon_number "3";
chr2	StringTie	exon	69840942	69841039	1000	+	.	gene_id "MSTRG.95881"; transcript_id "MSTRG.95881.98"; exon_number "4";
chr2	StringTie	exon	69843149	69843261	1000	+	.	gene_id "MSTRG.95881"; transcript_id "MSTRG.95881.98"; exon_number "5";
chr2	StringTie	exon	69844131	69844196	1000	+	.	gene_id "MSTRG.95881"; transcript_id "MSTRG.95881.98"; exon_number "6";
chr2	StringTie	exon	69847543	69847627	1000	+	.	gene_id "MSTRG.95881"; transcript_id "MSTRG.95881.98"; exon_number "7";
chr2	StringTie	exon	69849652	69849742	1000	+	.	gene_id "MSTRG.95881"; transcript_id "MSTRG.95881.98"; exon_number "8";
chr2	StringTie	exon	69861278	69861347	1000	+	.	gene_id "MSTRG.95881"; transcript_id "MSTRG.95881.98"; exon_number "9";
chr2	StringTie	exon	69864900	69864975	1000	+	.	gene_id "MSTRG.95881"; transcript_id "MSTRG.95881.98"; exon_number "10";
chr2	StringTie	exon	69869719	69869864	1000	+	.	gene_id "MSTRG.95881"; transcript_id "MSTRG.95881.98"; exon_number "11";
chr2	StringTie	exon	69871745	69871832	1000	+	.	gene_id "MSTRG.95881"; transcript_id "MSTRG.95881.98"; exon_number "12";
chr2	StringTie	exon	69893820	69894018	1000	+	.	gene_id "MSTRG.95881"; transcript_id "MSTRG.95881.98"; exon_number "13";
chr2	StringTie	exon	69895094	69895214	1000	+	.	gene_id "MSTRG.95881"; transcript_id "MSTRG.95881.98"; exon_number "14";
chr2	StringTie	exon	69896436	69896548	1000	+	.	gene_id "MSTRG.95881"; transcript_id "MSTRG.95881.98"; exon_number "15";
chr2	StringTie	exon	69897377	69897456	1000	+	.	gene_id "MSTRG.95881"; transcript_id "MSTRG.95881.98"; exon_number "16";
chr2	StringTie	exon	69903181	69903245	1000	+	.	gene_id "MSTRG.95881"; transcript_id "MSTRG.95881.98"; exon_number "17";
chr2	StringTie	exon	69904254	69913438	1000	+	.	gene_id "MSTRG.95881"; transcript_id "MSTRG.95881.98"; exon_number "18";
chr2	StringTie	transcript	69829632	69881442	1000	+	.	gene_id "MSTRG.95881"; transcript_id "MSTRG.95881.99";
chr2	StringTie	exon	69829632	69829827	1000	+	.	gene_id "MSTRG.95881"; transcript_id "MSTRG.95881.99"; exon_number "1";
chr2	StringTie	exon	69829950	69830152	1000	+	.	gene_id "MSTRG.95881"; transcript_id "MSTRG.95881.99"; exon_number "2";
chr2	StringTie	exon	69837547	69837670	1000	+	.	gene_id "MSTRG.95881"; transcript_id "MSTRG.95881.99"; exon_number "3";
chr2	StringTie	exon	69839457	69839553	1000	+	.	gene_id "MSTRG.95881"; transcript_id "MSTRG.95881.99"; exon_number "4";
chr2	StringTie	exon	69840942	69841039	1000	+	.	gene_id "MSTRG.95881"; transcript_id "MSTRG.95881.99"; exon_number "5";
chr2	StringTie	exon	69843149	69843261	1000	+	.	gene_id "MSTRG.95881"; transcript_id "MSTRG.95881.99"; exon_number "6";
chr2	StringTie	exon	69844131	69844196	1000	+	.	gene_id "MSTRG.95881"; transcript_id "MSTRG.95881.99"; exon_number "7";
chr2	StringTie	exon	69847543	69847627	1000	+	.	gene_id "MSTRG.95881"; transcript_id "MSTRG.95881.99"; exon_number "8";
chr2	StringTie	exon	69849652	69849742	1000	+	.	gene_id "MSTRG.95881"; transcript_id "MSTRG.95881.99"; exon_number "9";
chr2	StringTie	exon	69854823	69854960	1000	+	.	gene_id "MSTRG.95881"; transcript_id "MSTRG.95881.99"; exon_number "10";
chr2	StringTie	exon	69861278	69861347	1000	+	.	gene_id "MSTRG.95881"; transcript_id "MSTRG.95881.99"; exon_number "11";
chr2	StringTie	exon	69864900	69864975	1000	+	.	gene_id "MSTRG.95881"; transcript_id "MSTRG.95881.99"; exon_number "12";
chr2	StringTie	exon	69869719	69869864	1000	+	.	gene_id "MSTRG.95881"; transcript_id "MSTRG.95881.99"; exon_number "13";
chr2	StringTie	exon	69871745	69871832	1000	+	.	gene_id "MSTRG.95881"; transcript_id "MSTRG.95881.99"; exon_number "14";
chr2	StringTie	exon	69878909	69881442	1000	+	.	gene_id "MSTRG.95881"; transcript_id "MSTRG.95881.99"; exon_number "15";
chr2	StringTie	transcript	69685434	69695762	1000	+	.	gene_id "MSTRG.95882"; transcript_id "MSTRG.95882.1";
chr2	StringTie	exon	69685434	69685483	1000	+	.	gene_id "MSTRG.95882"; transcript_id "MSTRG.95882.1"; exon_number "1";
chr2	StringTie	exon	69686926	69687082	1000	+	.	gene_id "MSTRG.95882"; transcript_id "MSTRG.95882.1"; exon_number "2";
chr2	StringTie	exon	69692570	69692768	1000	+	.	gene_id "MSTRG.95882"; transcript_id "MSTRG.95882.1"; exon_number "3";
chr2	StringTie	exon	69695557	69695762	1000	+	.	gene_id "MSTRG.95882"; transcript_id "MSTRG.95882.1"; exon_number "4";
chr2	StringTie	transcript	69685466	69695933	1000	+	.	gene_id "MSTRG.95882"; transcript_id "MSTRG.95882.2";
chr2	StringTie	exon	69685466	69685483	1000	+	.	gene_id "MSTRG.95882"; transcript_id "MSTRG.95882.2"; exon_number "1";
chr2	StringTie	exon	69686952	69687082	1000	+	.	gene_id "MSTRG.95882"; transcript_id "MSTRG.95882.2"; exon_number "2";
chr2	StringTie	exon	69695557	69695933	1000	+	.	gene_id "MSTRG.95882"; transcript_id "MSTRG.95882.2"; exon_number "3";
chr2	StringTie	transcript	69691922	69696271	1000	-	.	gene_id "MSTRG.95883"; transcript_id "MSTRG.95883.1";
chr2	StringTie	exon	69691922	69693635	1000	-	.	gene_id "MSTRG.95883"; transcript_id "MSTRG.95883.1"; exon_number "1";
chr2	StringTie	exon	69695239	69696271	1000	-	.	gene_id "MSTRG.95883"; transcript_id "MSTRG.95883.1"; exon_number "2";
chr2	StringTie	transcript	69691922	69696271	1000	-	.	gene_id "MSTRG.95883"; transcript_id "MSTRG.95883.2";
chr2	StringTie	exon	69691922	69693635	1000	-	.	gene_id "MSTRG.95883"; transcript_id "MSTRG.95883.2"; exon_number "1";
chr2	StringTie	exon	69695241	69696271	1000	-	.	gene_id "MSTRG.95883"; transcript_id "MSTRG.95883.2"; exon_number "2";
chr2	StringTie	transcript	69700192	69713847	1000	-	.	gene_id "MSTRG.95884"; transcript_id "ENST00000415342"; gene_name "AC092431.3"; ref_gene_id "ENSG00000231024";
chr2	StringTie	exon	69700192	69700375	1000	-	.	gene_id "MSTRG.95884"; transcript_id "ENST00000415342"; exon_number "1"; gene_name "AC092431.3"; ref_gene_id "ENSG00000231024";
chr2	StringTie	exon	69713612	69713847	1000	-	.	gene_id "MSTRG.95884"; transcript_id "ENST00000415342"; exon_number "2"; gene_name "AC092431.3"; ref_gene_id "ENSG00000231024";
chr2	StringTie	transcript	69789324	69804634	1000	-	.	gene_id "MSTRG.95885"; transcript_id "MSTRG.95885.1";
chr2	StringTie	exon	69789324	69789926	1000	-	.	gene_id "MSTRG.95885"; transcript_id "MSTRG.95885.1"; exon_number "1";
chr2	StringTie	exon	69794073	69794178	1000	-	.	gene_id "MSTRG.95885"; transcript_id "MSTRG.95885.1"; exon_number "2";
chr2	StringTie	exon	69798788	69799304	1000	-	.	gene_id "MSTRG.95885"; transcript_id "MSTRG.95885.1"; exon_number "3";
chr2	StringTie	exon	69804509	69804634	1000	-	.	gene_id "MSTRG.95885"; transcript_id "MSTRG.95885.1"; exon_number "4";
chr2	StringTie	transcript	69789548	69798872	1000	-	.	gene_id "MSTRG.95885"; transcript_id "MSTRG.95885.10";
chr2	StringTie	exon	69789548	69789926	1000	-	.	gene_id "MSTRG.95885"; transcript_id "MSTRG.95885.10"; exon_number "1";
chr2	StringTie	exon	69790680	69790780	1000	-	.	gene_id "MSTRG.95885"; transcript_id "MSTRG.95885.10"; exon_number "2";
chr2	StringTie	exon	69794073	69794178	1000	-	.	gene_id "MSTRG.95885"; transcript_id "MSTRG.95885.10"; exon_number "3";
chr2	StringTie	exon	69798788	69798872	1000	-	.	gene_id "MSTRG.95885"; transcript_id "MSTRG.95885.10"; exon_number "4";
chr2	StringTie	transcript	69789556	69798850	1000	-	.	gene_id "MSTRG.95885"; transcript_id "MSTRG.95885.11";
chr2	StringTie	exon	69789556	69789926	1000	-	.	gene_id "MSTRG.95885"; transcript_id "MSTRG.95885.11"; exon_number "1";
chr2	StringTie	exon	69790265	69790436	1000	-	.	gene_id "MSTRG.95885"; transcript_id "MSTRG.95885.11"; exon_number "2";
chr2	StringTie	exon	69798788	69798850	1000	-	.	gene_id "MSTRG.95885"; transcript_id "MSTRG.95885.11"; exon_number "3";
chr2	StringTie	transcript	69789451	69798900	1000	-	.	gene_id "MSTRG.95885"; transcript_id "MSTRG.95885.2";
chr2	StringTie	exon	69789451	69789926	1000	-	.	gene_id "MSTRG.95885"; transcript_id "MSTRG.95885.2"; exon_number "1";
chr2	StringTie	exon	69790204	69790436	1000	-	.	gene_id "MSTRG.95885"; transcript_id "MSTRG.95885.2"; exon_number "2";
chr2	StringTie	exon	69794073	69794178	1000	-	.	gene_id "MSTRG.95885"; transcript_id "MSTRG.95885.2"; exon_number "3";
chr2	StringTie	exon	69798788	69798900	1000	-	.	gene_id "MSTRG.95885"; transcript_id "MSTRG.95885.2"; exon_number "4";
chr2	StringTie	transcript	69789451	69798965	1000	-	.	gene_id "MSTRG.95885"; transcript_id "MSTRG.95885.3";
chr2	StringTie	exon	69789451	69789926	1000	-	.	gene_id "MSTRG.95885"; transcript_id "MSTRG.95885.3"; exon_number "1";
chr2	StringTie	exon	69790265	69790436	1000	-	.	gene_id "MSTRG.95885"; transcript_id "MSTRG.95885.3"; exon_number "2";
chr2	StringTie	exon	69794073	69794221	1000	-	.	gene_id "MSTRG.95885"; transcript_id "MSTRG.95885.3"; exon_number "3";
chr2	StringTie	exon	69798788	69798965	1000	-	.	gene_id "MSTRG.95885"; transcript_id "MSTRG.95885.3"; exon_number "4";
chr2	StringTie	transcript	69789463	69798979	1000	-	.	gene_id "MSTRG.95885"; transcript_id "MSTRG.95885.4";
chr2	StringTie	exon	69789463	69789926	1000	-	.	gene_id "MSTRG.95885"; transcript_id "MSTRG.95885.4"; exon_number "1";
chr2	StringTie	exon	69794073	69794238	1000	-	.	gene_id "MSTRG.95885"; transcript_id "MSTRG.95885.4"; exon_number "2";
chr2	StringTie	exon	69798788	69798979	1000	-	.	gene_id "MSTRG.95885"; transcript_id "MSTRG.95885.4"; exon_number "3";
chr2	StringTie	transcript	69789544	69798979	1000	-	.	gene_id "MSTRG.95885"; transcript_id "MSTRG.95885.5";
chr2	StringTie	exon	69789544	69789926	1000	-	.	gene_id "MSTRG.95885"; transcript_id "MSTRG.95885.5"; exon_number "1";
chr2	StringTie	exon	69790680	69790780	1000	-	.	gene_id "MSTRG.95885"; transcript_id "MSTRG.95885.5"; exon_number "2";
chr2	StringTie	exon	69794073	69794164	1000	-	.	gene_id "MSTRG.95885"; transcript_id "MSTRG.95885.5"; exon_number "3";
chr2	StringTie	exon	69798788	69798979	1000	-	.	gene_id "MSTRG.95885"; transcript_id "MSTRG.95885.5"; exon_number "4";
chr2	StringTie	transcript	69789545	69798876	1000	-	.	gene_id "MSTRG.95885"; transcript_id "MSTRG.95885.6";
chr2	StringTie	exon	69789545	69789926	1000	-	.	gene_id "MSTRG.95885"; transcript_id "MSTRG.95885.6"; exon_number "1";
chr2	StringTie	exon	69790204	69790436	1000	-	.	gene_id "MSTRG.95885"; transcript_id "MSTRG.95885.6"; exon_number "2";
chr2	StringTie	exon	69794073	69794221	1000	-	.	gene_id "MSTRG.95885"; transcript_id "MSTRG.95885.6"; exon_number "3";
chr2	StringTie	exon	69798788	69798876	1000	-	.	gene_id "MSTRG.95885"; transcript_id "MSTRG.95885.6"; exon_number "4";
chr2	StringTie	transcript	69789545	69798961	1000	-	.	gene_id "MSTRG.95885"; transcript_id "MSTRG.95885.7";
chr2	StringTie	exon	69789545	69789926	1000	-	.	gene_id "MSTRG.95885"; transcript_id "MSTRG.95885.7"; exon_number "1";
chr2	StringTie	exon	69790680	69790780	1000	-	.	gene_id "MSTRG.95885"; transcript_id "MSTRG.95885.7"; exon_number "2";
chr2	StringTie	exon	69794073	69794221	1000	-	.	gene_id "MSTRG.95885"; transcript_id "MSTRG.95885.7"; exon_number "3";
chr2	StringTie	exon	69798788	69798961	1000	-	.	gene_id "MSTRG.95885"; transcript_id "MSTRG.95885.7"; exon_number "4";
chr2	StringTie	transcript	69789545	69798969	1000	-	.	gene_id "MSTRG.95885"; transcript_id "MSTRG.95885.8";
chr2	StringTie	exon	69789545	69789926	1000	-	.	gene_id "MSTRG.95885"; transcript_id "MSTRG.95885.8"; exon_number "1";
chr2	StringTie	exon	69790265	69790436	1000	-	.	gene_id "MSTRG.95885"; transcript_id "MSTRG.95885.8"; exon_number "2";
chr2	StringTie	exon	69794073	69794178	1000	-	.	gene_id "MSTRG.95885"; transcript_id "MSTRG.95885.8"; exon_number "3";
chr2	StringTie	exon	69798788	69798969	1000	-	.	gene_id "MSTRG.95885"; transcript_id "MSTRG.95885.8"; exon_number "4";
chr2	StringTie	transcript	69789545	69798965	1000	-	.	gene_id "MSTRG.95885"; transcript_id "MSTRG.95885.9";
chr2	StringTie	exon	69789545	69789926	1000	-	.	gene_id "MSTRG.95885"; transcript_id "MSTRG.95885.9"; exon_number "1";
chr2	StringTie	exon	69790265	69790436	1000	-	.	gene_id "MSTRG.95885"; transcript_id "MSTRG.95885.9"; exon_number "2";
chr2	StringTie	exon	69793703	69793803	1000	-	.	gene_id "MSTRG.95885"; transcript_id "MSTRG.95885.9"; exon_number "3";
chr2	StringTie	exon	69794073	69794178	1000	-	.	gene_id "MSTRG.95885"; transcript_id "MSTRG.95885.9"; exon_number "4";
chr2	StringTie	exon	69798788	69798965	1000	-	.	gene_id "MSTRG.95885"; transcript_id "MSTRG.95885.9"; exon_number "5";
chr2	StringTie	transcript	69844509	69844933	1000	-	.	gene_id "MSTRG.95886"; transcript_id "ENST00000621938"; gene_name "RP11-401N16.2"; ref_gene_id "ENSG00000275381";
chr2	StringTie	exon	69844509	69844933	1000	-	.	gene_id "MSTRG.95886"; transcript_id "ENST00000621938"; exon_number "1"; gene_name "RP11-401N16.2"; ref_gene_id "ENSG00000275381";
chr2	StringTie	transcript	69873565	69873819	1000	-	.	gene_id "MSTRG.95887"; transcript_id "ENST00000603609"; gene_name "RPL23AP92"; ref_gene_id "ENSG00000270723";
chr2	StringTie	exon	69873565	69873819	1000	-	.	gene_id "MSTRG.95887"; transcript_id "ENST00000603609"; exon_number "1"; gene_name "RPL23AP92"; ref_gene_id "ENSG00000270723";
chr2	StringTie	transcript	69902350	69902709	1000	-	.	gene_id "MSTRG.95888"; transcript_id "ENST00000624334"; gene_name "AC019206.1"; ref_gene_id "ENSG00000279229";
chr2	StringTie	exon	69902350	69902471	1000	-	.	gene_id "MSTRG.95888"; transcript_id "ENST00000624334"; exon_number "1"; gene_name "AC019206.1"; ref_gene_id "ENSG00000279229";
chr2	StringTie	exon	69902640	69902709	1000	-	.	gene_id "MSTRG.95888"; transcript_id "ENST00000624334"; exon_number "2"; gene_name "AC019206.1"; ref_gene_id "ENSG00000279229";
chr2	StringTie	transcript	69932710	69934381	1000	-	.	gene_id "MSTRG.95889"; transcript_id "MSTRG.95889.1";
chr2	StringTie	exon	69932710	69933193	1000	-	.	gene_id "MSTRG.95889"; transcript_id "MSTRG.95889.1"; exon_number "1";
chr2	StringTie	exon	69934369	69934381	1000	-	.	gene_id "MSTRG.95889"; transcript_id "MSTRG.95889.1"; exon_number "2";
chr1	StringTie	transcript	123920126	123920399	1000	-	.	gene_id "MSTRG.9589"; transcript_id "MSTRG.9589.1";
chr1	StringTie	exon	123920126	123920399	1000	-	.	gene_id "MSTRG.9589"; transcript_id "MSTRG.9589.1"; exon_number "1";
chr2	StringTie	transcript	69938301	69938983	1000	-	.	gene_id "MSTRG.95890"; transcript_id "MSTRG.95890.1";
chr2	StringTie	exon	69938301	69938470	1000	-	.	gene_id "MSTRG.95890"; transcript_id "MSTRG.95890.1"; exon_number "1";
chr2	StringTie	exon	69938809	69938983	1000	-	.	gene_id "MSTRG.95890"; transcript_id "MSTRG.95890.1"; exon_number "2";
chr2	StringTie	transcript	69938482	69939303	1000	-	.	gene_id "MSTRG.95890"; transcript_id "MSTRG.95890.2";
chr2	StringTie	exon	69938482	69938649	1000	-	.	gene_id "MSTRG.95890"; transcript_id "MSTRG.95890.2"; exon_number "1";
chr2	StringTie	exon	69938773	69938901	1000	-	.	gene_id "MSTRG.95890"; transcript_id "MSTRG.95890.2"; exon_number "2";
chr2	StringTie	exon	69939128	69939303	1000	-	.	gene_id "MSTRG.95890"; transcript_id "MSTRG.95890.2"; exon_number "3";
chr2	StringTie	transcript	69938570	69939202	1000	-	.	gene_id "MSTRG.95890"; transcript_id "MSTRG.95890.3";
chr2	StringTie	exon	69938570	69938808	1000	-	.	gene_id "MSTRG.95890"; transcript_id "MSTRG.95890.3"; exon_number "1";
chr2	StringTie	exon	69939005	69939202	1000	-	.	gene_id "MSTRG.95890"; transcript_id "MSTRG.95890.3"; exon_number "2";
chr2	StringTie	transcript	69939516	69941098	1000	-	.	gene_id "MSTRG.95891"; transcript_id "MSTRG.95891.1";
chr2	StringTie	exon	69939516	69939729	1000	-	.	gene_id "MSTRG.95891"; transcript_id "MSTRG.95891.1"; exon_number "1";
chr2	StringTie	exon	69939865	69939869	1000	-	.	gene_id "MSTRG.95891"; transcript_id "MSTRG.95891.1"; exon_number "2";
chr2	StringTie	exon	69941043	69941098	1000	-	.	gene_id "MSTRG.95891"; transcript_id "MSTRG.95891.1"; exon_number "3";
chr2	StringTie	transcript	69939555	69939883	1000	-	.	gene_id "MSTRG.95891"; transcript_id "MSTRG.95891.2";
chr2	StringTie	exon	69939555	69939766	1000	-	.	gene_id "MSTRG.95891"; transcript_id "MSTRG.95891.2"; exon_number "1";
chr2	StringTie	exon	69939792	69939883	1000	-	.	gene_id "MSTRG.95891"; transcript_id "MSTRG.95891.2"; exon_number "2";
chr2	StringTie	transcript	69939580	69939925	1000	-	.	gene_id "MSTRG.95891"; transcript_id "MSTRG.95891.3";
chr2	StringTie	exon	69939580	69939784	1000	-	.	gene_id "MSTRG.95891"; transcript_id "MSTRG.95891.3"; exon_number "1";
chr2	StringTie	exon	69939883	69939925	1000	-	.	gene_id "MSTRG.95891"; transcript_id "MSTRG.95891.3"; exon_number "2";
chr2	StringTie	transcript	69939750	69940549	1000	-	.	gene_id "MSTRG.95891"; transcript_id "MSTRG.95891.4";
chr2	StringTie	exon	69939750	69939849	1000	-	.	gene_id "MSTRG.95891"; transcript_id "MSTRG.95891.4"; exon_number "1";
chr2	StringTie	exon	69939889	69940065	1000	-	.	gene_id "MSTRG.95891"; transcript_id "MSTRG.95891.4"; exon_number "2";
chr2	StringTie	exon	69940355	69940549	1000	-	.	gene_id "MSTRG.95891"; transcript_id "MSTRG.95891.4"; exon_number "3";
chr2	StringTie	transcript	69940177	69940507	1000	-	.	gene_id "MSTRG.95891"; transcript_id "MSTRG.95891.5";
chr2	StringTie	exon	69940177	69940226	1000	-	.	gene_id "MSTRG.95891"; transcript_id "MSTRG.95891.5"; exon_number "1";
chr2	StringTie	exon	69940348	69940507	1000	-	.	gene_id "MSTRG.95891"; transcript_id "MSTRG.95891.5"; exon_number "2";
chr2	StringTie	transcript	69940712	69941241	1000	-	.	gene_id "MSTRG.95891"; transcript_id "MSTRG.95891.6";
chr2	StringTie	exon	69940712	69940947	1000	-	.	gene_id "MSTRG.95891"; transcript_id "MSTRG.95891.6"; exon_number "1";
chr2	StringTie	exon	69941063	69941241	1000	-	.	gene_id "MSTRG.95891"; transcript_id "MSTRG.95891.6"; exon_number "2";
chr2	StringTie	transcript	69941316	69941873	1000	-	.	gene_id "MSTRG.95892"; transcript_id "MSTRG.95892.1";
chr2	StringTie	exon	69941316	69941489	1000	-	.	gene_id "MSTRG.95892"; transcript_id "MSTRG.95892.1"; exon_number "1";
chr2	StringTie	exon	69941648	69941873	1000	-	.	gene_id "MSTRG.95892"; transcript_id "MSTRG.95892.1"; exon_number "2";
chr2	StringTie	transcript	69941378	69942079	1000	-	.	gene_id "MSTRG.95892"; transcript_id "MSTRG.95892.2";
chr2	StringTie	exon	69941378	69941422	1000	-	.	gene_id "MSTRG.95892"; transcript_id "MSTRG.95892.2"; exon_number "1";
chr2	StringTie	exon	69941872	69942079	1000	-	.	gene_id "MSTRG.95892"; transcript_id "MSTRG.95892.2"; exon_number "2";
chr2	StringTie	transcript	69941402	69942059	1000	-	.	gene_id "MSTRG.95892"; transcript_id "MSTRG.95892.3";
chr2	StringTie	exon	69941402	69941422	1000	-	.	gene_id "MSTRG.95892"; transcript_id "MSTRG.95892.3"; exon_number "1";
chr2	StringTie	exon	69941878	69942059	1000	-	.	gene_id "MSTRG.95892"; transcript_id "MSTRG.95892.3"; exon_number "2";
chr2	StringTie	transcript	69941492	69941879	1000	-	.	gene_id "MSTRG.95892"; transcript_id "MSTRG.95892.4";
chr2	StringTie	exon	69941492	69941641	1000	-	.	gene_id "MSTRG.95892"; transcript_id "MSTRG.95892.4"; exon_number "1";
chr2	StringTie	exon	69941690	69941879	1000	-	.	gene_id "MSTRG.95892"; transcript_id "MSTRG.95892.4"; exon_number "2";
chr2	StringTie	transcript	69941496	69941880	1000	-	.	gene_id "MSTRG.95892"; transcript_id "MSTRG.95892.5";
chr2	StringTie	exon	69941496	69941612	1000	-	.	gene_id "MSTRG.95892"; transcript_id "MSTRG.95892.5"; exon_number "1";
chr2	StringTie	exon	69941665	69941880	1000	-	.	gene_id "MSTRG.95892"; transcript_id "MSTRG.95892.5"; exon_number "2";
chr2	StringTie	transcript	72107018	72109899	1000	+	.	gene_id "MSTRG.95893"; transcript_id "MSTRG.95893.1";
chr2	StringTie	exon	72107018	72107185	1000	+	.	gene_id "MSTRG.95893"; transcript_id "MSTRG.95893.1"; exon_number "1";
chr2	StringTie	exon	72109404	72109899	1000	+	.	gene_id "MSTRG.95893"; transcript_id "MSTRG.95893.1"; exon_number "2";
chr2	StringTie	transcript	72107097	72109899	1000	+	.	gene_id "MSTRG.95893"; transcript_id "MSTRG.95893.2";
chr2	StringTie	exon	72107097	72107185	1000	+	.	gene_id "MSTRG.95893"; transcript_id "MSTRG.95893.2"; exon_number "1";
chr2	StringTie	exon	72109142	72109899	1000	+	.	gene_id "MSTRG.95893"; transcript_id "MSTRG.95893.2"; exon_number "2";
chr2	StringTie	transcript	72107109	72109731	1000	+	.	gene_id "MSTRG.95893"; transcript_id "MSTRG.95893.3";
chr2	StringTie	exon	72107109	72107194	1000	+	.	gene_id "MSTRG.95893"; transcript_id "MSTRG.95893.3"; exon_number "1";
chr2	StringTie	exon	72109404	72109731	1000	+	.	gene_id "MSTRG.95893"; transcript_id "MSTRG.95893.3"; exon_number "2";
chr2	StringTie	transcript	72109145	72109788	1000	+	.	gene_id "MSTRG.95893"; transcript_id "MSTRG.95893.4";
chr2	StringTie	exon	72109145	72109318	1000	+	.	gene_id "MSTRG.95893"; transcript_id "MSTRG.95893.4"; exon_number "1";
chr2	StringTie	exon	72109404	72109788	1000	+	.	gene_id "MSTRG.95893"; transcript_id "MSTRG.95893.4"; exon_number "2";
chr2	StringTie	transcript	70808643	70820600	1000	-	.	gene_id "MSTRG.95894"; transcript_id "ENST00000272367"; gene_name "CLEC4F"; ref_gene_id "ENSG00000152672";
chr2	StringTie	exon	70808643	70809382	1000	-	.	gene_id "MSTRG.95894"; transcript_id "ENST00000272367"; exon_number "1"; gene_name "CLEC4F"; ref_gene_id "ENSG00000152672";
chr2	StringTie	exon	70809739	70809857	1000	-	.	gene_id "MSTRG.95894"; transcript_id "ENST00000272367"; exon_number "2"; gene_name "CLEC4F"; ref_gene_id "ENSG00000152672";
chr2	StringTie	exon	70812447	70812598	1000	-	.	gene_id "MSTRG.95894"; transcript_id "ENST00000272367"; exon_number "3"; gene_name "CLEC4F"; ref_gene_id "ENSG00000152672";
chr2	StringTie	exon	70815994	70817112	1000	-	.	gene_id "MSTRG.95894"; transcript_id "ENST00000272367"; exon_number "4"; gene_name "CLEC4F"; ref_gene_id "ENSG00000152672";
chr2	StringTie	exon	70819355	70819444	1000	-	.	gene_id "MSTRG.95894"; transcript_id "ENST00000272367"; exon_number "5"; gene_name "CLEC4F"; ref_gene_id "ENSG00000152672";
chr2	StringTie	exon	70819775	70819891	1000	-	.	gene_id "MSTRG.95894"; transcript_id "ENST00000272367"; exon_number "6"; gene_name "CLEC4F"; ref_gene_id "ENSG00000152672";
chr2	StringTie	exon	70820463	70820600	1000	-	.	gene_id "MSTRG.95894"; transcript_id "ENST00000272367"; exon_number "7"; gene_name "CLEC4F"; ref_gene_id "ENSG00000152672";
chr2	StringTie	transcript	70777310	70790643	1000	-	.	gene_id "MSTRG.95894"; transcript_id "ENST00000332372"; gene_name "FIGLA"; ref_gene_id "ENSG00000183733";
chr2	StringTie	exon	70777310	70777382	1000	-	.	gene_id "MSTRG.95894"; transcript_id "ENST00000332372"; exon_number "1"; gene_name "FIGLA"; ref_gene_id "ENSG00000183733";
chr2	StringTie	exon	70777637	70777671	1000	-	.	gene_id "MSTRG.95894"; transcript_id "ENST00000332372"; exon_number "2"; gene_name "FIGLA"; ref_gene_id "ENSG00000183733";
chr2	StringTie	exon	70785415	70785639	1000	-	.	gene_id "MSTRG.95894"; transcript_id "ENST00000332372"; exon_number "3"; gene_name "FIGLA"; ref_gene_id "ENSG00000183733";
chr2	StringTie	exon	70787649	70787801	1000	-	.	gene_id "MSTRG.95894"; transcript_id "ENST00000332372"; exon_number "4"; gene_name "FIGLA"; ref_gene_id "ENSG00000183733";
chr2	StringTie	exon	70790408	70790643	1000	-	.	gene_id "MSTRG.95894"; transcript_id "ENST00000332372"; exon_number "5"; gene_name "FIGLA"; ref_gene_id "ENSG00000183733";
chr2	StringTie	transcript	70830214	70835822	1000	-	.	gene_id "MSTRG.95894"; transcript_id "ENST00000410009"; gene_name "CD207"; ref_gene_id "ENSG00000116031";
chr2	StringTie	exon	70830214	70831200	1000	-	.	gene_id "MSTRG.95894"; transcript_id "ENST00000410009"; exon_number "1"; gene_name "CD207"; ref_gene_id "ENSG00000116031";
chr2	StringTie	exon	70831701	70831819	1000	-	.	gene_id "MSTRG.95894"; transcript_id "ENST00000410009"; exon_number "2"; gene_name "CD207"; ref_gene_id "ENSG00000116031";
chr2	StringTie	exon	70832900	70833051	1000	-	.	gene_id "MSTRG.95894"; transcript_id "ENST00000410009"; exon_number "3"; gene_name "CD207"; ref_gene_id "ENSG00000116031";
chr2	StringTie	exon	70833646	70834020	1000	-	.	gene_id "MSTRG.95894"; transcript_id "ENST00000410009"; exon_number "4"; gene_name "CD207"; ref_gene_id "ENSG00000116031";
chr2	StringTie	exon	70835491	70835607	1000	-	.	gene_id "MSTRG.95894"; transcript_id "ENST00000410009"; exon_number "5"; gene_name "CD207"; ref_gene_id "ENSG00000116031";
chr2	StringTie	exon	70835704	70835822	1000	-	.	gene_id "MSTRG.95894"; transcript_id "ENST00000410009"; exon_number "6"; gene_name "CD207"; ref_gene_id "ENSG00000116031";
chr2	StringTie	transcript	70808813	70820547	1000	-	.	gene_id "MSTRG.95894"; transcript_id "ENST00000426626"; gene_name "CLEC4F"; ref_gene_id "ENSG00000152672";
chr2	StringTie	exon	70808813	70809142	1000	-	.	gene_id "MSTRG.95894"; transcript_id "ENST00000426626"; exon_number "1"; gene_name "CLEC4F"; ref_gene_id "ENSG00000152672";
chr2	StringTie	exon	70809739	70809857	1000	-	.	gene_id "MSTRG.95894"; transcript_id "ENST00000426626"; exon_number "2"; gene_name "CLEC4F"; ref_gene_id "ENSG00000152672";
chr2	StringTie	exon	70812447	70812598	1000	-	.	gene_id "MSTRG.95894"; transcript_id "ENST00000426626"; exon_number "3"; gene_name "CLEC4F"; ref_gene_id "ENSG00000152672";
chr2	StringTie	exon	70815994	70817112	1000	-	.	gene_id "MSTRG.95894"; transcript_id "ENST00000426626"; exon_number "4"; gene_name "CLEC4F"; ref_gene_id "ENSG00000152672";
chr2	StringTie	exon	70819355	70819444	1000	-	.	gene_id "MSTRG.95894"; transcript_id "ENST00000426626"; exon_number "5"; gene_name "CLEC4F"; ref_gene_id "ENSG00000152672";
chr2	StringTie	exon	70819775	70819891	1000	-	.	gene_id "MSTRG.95894"; transcript_id "ENST00000426626"; exon_number "6"; gene_name "CLEC4F"; ref_gene_id "ENSG00000152672";
chr2	StringTie	exon	70820463	70820547	1000	-	.	gene_id "MSTRG.95894"; transcript_id "ENST00000426626"; exon_number "7"; gene_name "CLEC4F"; ref_gene_id "ENSG00000152672";
chr2	StringTie	transcript	70777253	70860874	1000	-	.	gene_id "MSTRG.95894"; transcript_id "MSTRG.95894.1";
chr2	StringTie	exon	70777253	70777382	1000	-	.	gene_id "MSTRG.95894"; transcript_id "MSTRG.95894.1"; exon_number "1";
chr2	StringTie	exon	70777637	70777671	1000	-	.	gene_id "MSTRG.95894"; transcript_id "MSTRG.95894.1"; exon_number "2";
chr2	StringTie	exon	70785415	70785639	1000	-	.	gene_id "MSTRG.95894"; transcript_id "MSTRG.95894.1"; exon_number "3";
chr2	StringTie	exon	70787649	70787801	1000	-	.	gene_id "MSTRG.95894"; transcript_id "MSTRG.95894.1"; exon_number "4";
chr2	StringTie	exon	70809739	70809857	1000	-	.	gene_id "MSTRG.95894"; transcript_id "MSTRG.95894.1"; exon_number "5";
chr2	StringTie	exon	70812447	70812598	1000	-	.	gene_id "MSTRG.95894"; transcript_id "MSTRG.95894.1"; exon_number "6";
chr2	StringTie	exon	70815994	70817112	1000	-	.	gene_id "MSTRG.95894"; transcript_id "MSTRG.95894.1"; exon_number "7";
chr2	StringTie	exon	70819355	70819891	1000	-	.	gene_id "MSTRG.95894"; transcript_id "MSTRG.95894.1"; exon_number "8";
chr2	StringTie	exon	70820463	70820567	1000	-	.	gene_id "MSTRG.95894"; transcript_id "MSTRG.95894.1"; exon_number "9";
chr2	StringTie	exon	70823228	70823402	1000	-	.	gene_id "MSTRG.95894"; transcript_id "MSTRG.95894.1"; exon_number "10";
chr2	StringTie	exon	70825201	70825327	1000	-	.	gene_id "MSTRG.95894"; transcript_id "MSTRG.95894.1"; exon_number "11";
chr2	StringTie	exon	70831701	70831819	1000	-	.	gene_id "MSTRG.95894"; transcript_id "MSTRG.95894.1"; exon_number "12";
chr2	StringTie	exon	70832900	70833051	1000	-	.	gene_id "MSTRG.95894"; transcript_id "MSTRG.95894.1"; exon_number "13";
chr2	StringTie	exon	70833646	70834020	1000	-	.	gene_id "MSTRG.95894"; transcript_id "MSTRG.95894.1"; exon_number "14";
chr2	StringTie	exon	70835491	70835607	1000	-	.	gene_id "MSTRG.95894"; transcript_id "MSTRG.95894.1"; exon_number "15";
chr2	StringTie	exon	70835704	70835844	1000	-	.	gene_id "MSTRG.95894"; transcript_id "MSTRG.95894.1"; exon_number "16";
chr2	StringTie	exon	70836435	70836601	1000	-	.	gene_id "MSTRG.95894"; transcript_id "MSTRG.95894.1"; exon_number "17";
chr2	StringTie	exon	70860771	70860874	1000	-	.	gene_id "MSTRG.95894"; transcript_id "MSTRG.95894.1"; exon_number "18";
chr2	StringTie	transcript	70808532	70874126	1000	-	.	gene_id "MSTRG.95894"; transcript_id "MSTRG.95894.10";
chr2	StringTie	exon	70808532	70809857	1000	-	.	gene_id "MSTRG.95894"; transcript_id "MSTRG.95894.10"; exon_number "1";
chr2	StringTie	exon	70812447	70812598	1000	-	.	gene_id "MSTRG.95894"; transcript_id "MSTRG.95894.10"; exon_number "2";
chr2	StringTie	exon	70815994	70819891	1000	-	.	gene_id "MSTRG.95894"; transcript_id "MSTRG.95894.10"; exon_number "3";
chr2	StringTie	exon	70820463	70825327	1000	-	.	gene_id "MSTRG.95894"; transcript_id "MSTRG.95894.10"; exon_number "4";
chr2	StringTie	exon	70831701	70831819	1000	-	.	gene_id "MSTRG.95894"; transcript_id "MSTRG.95894.10"; exon_number "5";
chr2	StringTie	exon	70832900	70833051	1000	-	.	gene_id "MSTRG.95894"; transcript_id "MSTRG.95894.10"; exon_number "6";
chr2	StringTie	exon	70833646	70834020	1000	-	.	gene_id "MSTRG.95894"; transcript_id "MSTRG.95894.10"; exon_number "7";
chr2	StringTie	exon	70835491	70835607	1000	-	.	gene_id "MSTRG.95894"; transcript_id "MSTRG.95894.10"; exon_number "8";
chr2	StringTie	exon	70835704	70835844	1000	-	.	gene_id "MSTRG.95894"; transcript_id "MSTRG.95894.10"; exon_number "9";
chr2	StringTie	exon	70865583	70865786	1000	-	.	gene_id "MSTRG.95894"; transcript_id "MSTRG.95894.10"; exon_number "10";
chr2	StringTie	exon	70874013	70874126	1000	-	.	gene_id "MSTRG.95894"; transcript_id "MSTRG.95894.10"; exon_number "11";
chr2	StringTie	transcript	70808541	70836602	1000	-	.	gene_id "MSTRG.95894"; transcript_id "MSTRG.95894.11";
chr2	StringTie	exon	70808541	70809857	1000	-	.	gene_id "MSTRG.95894"; transcript_id "MSTRG.95894.11"; exon_number "1";
chr2	StringTie	exon	70815994	70817112	1000	-	.	gene_id "MSTRG.95894"; transcript_id "MSTRG.95894.11"; exon_number "2";
chr2	StringTie	exon	70819355	70819503	1000	-	.	gene_id "MSTRG.95894"; transcript_id "MSTRG.95894.11"; exon_number "3";
chr2	StringTie	exon	70819775	70819891	1000	-	.	gene_id "MSTRG.95894"; transcript_id "MSTRG.95894.11"; exon_number "4";
chr2	StringTie	exon	70820463	70820567	1000	-	.	gene_id "MSTRG.95894"; transcript_id "MSTRG.95894.11"; exon_number "5";
chr2	StringTie	exon	70823228	70825327	1000	-	.	gene_id "MSTRG.95894"; transcript_id "MSTRG.95894.11"; exon_number "6";
chr2	StringTie	exon	70831701	70831819	1000	-	.	gene_id "MSTRG.95894"; transcript_id "MSTRG.95894.11"; exon_number "7";
chr2	StringTie	exon	70832900	70833051	1000	-	.	gene_id "MSTRG.95894"; transcript_id "MSTRG.95894.11"; exon_number "8";
chr2	StringTie	exon	70833646	70834020	1000	-	.	gene_id "MSTRG.95894"; transcript_id "MSTRG.95894.11"; exon_number "9";
chr2	StringTie	exon	70835491	70835607	1000	-	.	gene_id "MSTRG.95894"; transcript_id "MSTRG.95894.11"; exon_number "10";
chr2	StringTie	exon	70835704	70835844	1000	-	.	gene_id "MSTRG.95894"; transcript_id "MSTRG.95894.11"; exon_number "11";
chr2	StringTie	exon	70836435	70836602	1000	-	.	gene_id "MSTRG.95894"; transcript_id "MSTRG.95894.11"; exon_number "12";
chr2	StringTie	transcript	70808541	70836607	1000	-	.	gene_id "MSTRG.95894"; transcript_id "MSTRG.95894.12";
chr2	StringTie	exon	70808541	70809857	1000	-	.	gene_id "MSTRG.95894"; transcript_id "MSTRG.95894.12"; exon_number "1";
chr2	StringTie	exon	70812447	70812598	1000	-	.	gene_id "MSTRG.95894"; transcript_id "MSTRG.95894.12"; exon_number "2";
chr2	StringTie	exon	70815994	70817112	1000	-	.	gene_id "MSTRG.95894"; transcript_id "MSTRG.95894.12"; exon_number "3";
chr2	StringTie	exon	70819355	70819444	1000	-	.	gene_id "MSTRG.95894"; transcript_id "MSTRG.95894.12"; exon_number "4";
chr2	StringTie	exon	70819775	70819891	1000	-	.	gene_id "MSTRG.95894"; transcript_id "MSTRG.95894.12"; exon_number "5";
chr2	StringTie	exon	70820463	70820567	1000	-	.	gene_id "MSTRG.95894"; transcript_id "MSTRG.95894.12"; exon_number "6";
chr2	StringTie	exon	70825201	70825327	1000	-	.	gene_id "MSTRG.95894"; transcript_id "MSTRG.95894.12"; exon_number "7";
chr2	StringTie	exon	70831701	70831819	1000	-	.	gene_id "MSTRG.95894"; transcript_id "MSTRG.95894.12"; exon_number "8";
chr2	StringTie	exon	70832900	70833051	1000	-	.	gene_id "MSTRG.95894"; transcript_id "MSTRG.95894.12"; exon_number "9";
chr2	StringTie	exon	70833646	70834020	1000	-	.	gene_id "MSTRG.95894"; transcript_id "MSTRG.95894.12"; exon_number "10";
chr2	StringTie	exon	70835491	70835607	1000	-	.	gene_id "MSTRG.95894"; transcript_id "MSTRG.95894.12"; exon_number "11";
chr2	StringTie	exon	70835704	70835844	1000	-	.	gene_id "MSTRG.95894"; transcript_id "MSTRG.95894.12"; exon_number "12";
chr2	StringTie	exon	70836435	70836607	1000	-	.	gene_id "MSTRG.95894"; transcript_id "MSTRG.95894.12"; exon_number "13";
chr2	StringTie	transcript	70808569	70819529	1000	-	.	gene_id "MSTRG.95894"; transcript_id "MSTRG.95894.13";
chr2	StringTie	exon	70808569	70809209	1000	-	.	gene_id "MSTRG.95894"; transcript_id "MSTRG.95894.13"; exon_number "1";
chr2	StringTie	exon	70809739	70809857	1000	-	.	gene_id "MSTRG.95894"; transcript_id "MSTRG.95894.13"; exon_number "2";
chr2	StringTie	exon	70815994	70817112	1000	-	.	gene_id "MSTRG.95894"; transcript_id "MSTRG.95894.13"; exon_number "3";
chr2	StringTie	exon	70819355	70819529	1000	-	.	gene_id "MSTRG.95894"; transcript_id "MSTRG.95894.13"; exon_number "4";
chr2	StringTie	transcript	70808570	70825399	1000	-	.	gene_id "MSTRG.95894"; transcript_id "MSTRG.95894.14";
chr2	StringTie	exon	70808570	70809209	1000	-	.	gene_id "MSTRG.95894"; transcript_id "MSTRG.95894.14"; exon_number "1";
chr2	StringTie	exon	70809739	70809857	1000	-	.	gene_id "MSTRG.95894"; transcript_id "MSTRG.95894.14"; exon_number "2";
chr2	StringTie	exon	70812447	70812598	1000	-	.	gene_id "MSTRG.95894"; transcript_id "MSTRG.95894.14"; exon_number "3";
chr2	StringTie	exon	70815994	70817112	1000	-	.	gene_id "MSTRG.95894"; transcript_id "MSTRG.95894.14"; exon_number "4";
chr2	StringTie	exon	70819355	70819891	1000	-	.	gene_id "MSTRG.95894"; transcript_id "MSTRG.95894.14"; exon_number "5";
chr2	StringTie	exon	70820463	70820567	1000	-	.	gene_id "MSTRG.95894"; transcript_id "MSTRG.95894.14"; exon_number "6";
chr2	StringTie	exon	70823228	70823402	1000	-	.	gene_id "MSTRG.95894"; transcript_id "MSTRG.95894.14"; exon_number "7";
chr2	StringTie	exon	70825201	70825399	1000	-	.	gene_id "MSTRG.95894"; transcript_id "MSTRG.95894.14"; exon_number "8";
chr2	StringTie	transcript	70808590	70814335	1000	-	.	gene_id "MSTRG.95894"; transcript_id "MSTRG.95894.15";
chr2	StringTie	exon	70808590	70809857	1000	-	.	gene_id "MSTRG.95894"; transcript_id "MSTRG.95894.15"; exon_number "1";
chr2	StringTie	exon	70812447	70812598	1000	-	.	gene_id "MSTRG.95894"; transcript_id "MSTRG.95894.15"; exon_number "2";
chr2	StringTie	exon	70812973	70814335	1000	-	.	gene_id "MSTRG.95894"; transcript_id "MSTRG.95894.15"; exon_number "3";
chr2	StringTie	transcript	70808595	70835841	1000	-	.	gene_id "MSTRG.95894"; transcript_id "MSTRG.95894.16";
chr2	StringTie	exon	70808595	70809857	1000	-	.	gene_id "MSTRG.95894"; transcript_id "MSTRG.95894.16"; exon_number "1";
chr2	StringTie	exon	70831701	70831819	1000	-	.	gene_id "MSTRG.95894"; transcript_id "MSTRG.95894.16"; exon_number "2";
chr2	StringTie	exon	70832900	70833051	1000	-	.	gene_id "MSTRG.95894"; transcript_id "MSTRG.95894.16"; exon_number "3";
chr2	StringTie	exon	70833646	70834020	1000	-	.	gene_id "MSTRG.95894"; transcript_id "MSTRG.95894.16"; exon_number "4";
chr2	StringTie	exon	70835491	70835607	1000	-	.	gene_id "MSTRG.95894"; transcript_id "MSTRG.95894.16"; exon_number "5";
chr2	StringTie	exon	70835704	70835841	1000	-	.	gene_id "MSTRG.95894"; transcript_id "MSTRG.95894.16"; exon_number "6";
chr2	StringTie	transcript	70808643	70819882	1000	-	.	gene_id "MSTRG.95894"; transcript_id "MSTRG.95894.17";
chr2	StringTie	exon	70808643	70809502	1000	-	.	gene_id "MSTRG.95894"; transcript_id "MSTRG.95894.17"; exon_number "1";
chr2	StringTie	exon	70809739	70809857	1000	-	.	gene_id "MSTRG.95894"; transcript_id "MSTRG.95894.17"; exon_number "2";
chr2	StringTie	exon	70812447	70812598	1000	-	.	gene_id "MSTRG.95894"; transcript_id "MSTRG.95894.17"; exon_number "3";
chr2	StringTie	exon	70815994	70817112	1000	-	.	gene_id "MSTRG.95894"; transcript_id "MSTRG.95894.17"; exon_number "4";
chr2	StringTie	exon	70819355	70819444	1000	-	.	gene_id "MSTRG.95894"; transcript_id "MSTRG.95894.17"; exon_number "5";
chr2	StringTie	exon	70819775	70819882	1000	-	.	gene_id "MSTRG.95894"; transcript_id "MSTRG.95894.17"; exon_number "6";
chr2	StringTie	transcript	70808643	70816990	1000	-	.	gene_id "MSTRG.95894"; transcript_id "MSTRG.95894.18";
chr2	StringTie	exon	70808643	70809857	1000	-	.	gene_id "MSTRG.95894"; transcript_id "MSTRG.95894.18"; exon_number "1";
chr2	StringTie	exon	70812447	70812531	1000	-	.	gene_id "MSTRG.95894"; transcript_id "MSTRG.95894.18"; exon_number "2";
chr2	StringTie	exon	70815994	70816990	1000	-	.	gene_id "MSTRG.95894"; transcript_id "MSTRG.95894.18"; exon_number "3";
chr2	StringTie	transcript	70808643	70817565	1000	-	.	gene_id "MSTRG.95894"; transcript_id "MSTRG.95894.19";
chr2	StringTie	exon	70808643	70809857	1000	-	.	gene_id "MSTRG.95894"; transcript_id "MSTRG.95894.19"; exon_number "1";
chr2	StringTie	exon	70815994	70817112	1000	-	.	gene_id "MSTRG.95894"; transcript_id "MSTRG.95894.19"; exon_number "2";
chr2	StringTie	exon	70817368	70817565	1000	-	.	gene_id "MSTRG.95894"; transcript_id "MSTRG.95894.19"; exon_number "3";
chr2	StringTie	transcript	70777310	70873116	1000	-	.	gene_id "MSTRG.95894"; transcript_id "MSTRG.95894.2";
chr2	StringTie	exon	70777310	70777382	1000	-	.	gene_id "MSTRG.95894"; transcript_id "MSTRG.95894.2"; exon_number "1";
chr2	StringTie	exon	70777637	70777671	1000	-	.	gene_id "MSTRG.95894"; transcript_id "MSTRG.95894.2"; exon_number "2";
chr2	StringTie	exon	70785415	70785639	1000	-	.	gene_id "MSTRG.95894"; transcript_id "MSTRG.95894.2"; exon_number "3";
chr2	StringTie	exon	70787649	70787801	1000	-	.	gene_id "MSTRG.95894"; transcript_id "MSTRG.95894.2"; exon_number "4";
chr2	StringTie	exon	70809739	70809857	1000	-	.	gene_id "MSTRG.95894"; transcript_id "MSTRG.95894.2"; exon_number "5";
chr2	StringTie	exon	70812447	70812598	1000	-	.	gene_id "MSTRG.95894"; transcript_id "MSTRG.95894.2"; exon_number "6";
chr2	StringTie	exon	70815994	70831200	1000	-	.	gene_id "MSTRG.95894"; transcript_id "MSTRG.95894.2"; exon_number "7";
chr2	StringTie	exon	70831701	70831819	1000	-	.	gene_id "MSTRG.95894"; transcript_id "MSTRG.95894.2"; exon_number "8";
chr2	StringTie	exon	70832900	70833051	1000	-	.	gene_id "MSTRG.95894"; transcript_id "MSTRG.95894.2"; exon_number "9";
chr2	StringTie	exon	70833646	70834020	1000	-	.	gene_id "MSTRG.95894"; transcript_id "MSTRG.95894.2"; exon_number "10";
chr2	StringTie	exon	70835491	70835607	1000	-	.	gene_id "MSTRG.95894"; transcript_id "MSTRG.95894.2"; exon_number "11";
chr2	StringTie	exon	70835704	70835844	1000	-	.	gene_id "MSTRG.95894"; transcript_id "MSTRG.95894.2"; exon_number "12";
chr2	StringTie	exon	70836435	70836601	1000	-	.	gene_id "MSTRG.95894"; transcript_id "MSTRG.95894.2"; exon_number "13";
chr2	StringTie	exon	70865583	70865786	1000	-	.	gene_id "MSTRG.95894"; transcript_id "MSTRG.95894.2"; exon_number "14";
chr2	StringTie	exon	70873091	70873116	1000	-	.	gene_id "MSTRG.95894"; transcript_id "MSTRG.95894.2"; exon_number "15";
chr2	StringTie	transcript	70808643	70813076	1000	-	.	gene_id "MSTRG.95894"; transcript_id "MSTRG.95894.20";
chr2	StringTie	exon	70808643	70809382	1000	-	.	gene_id "MSTRG.95894"; transcript_id "MSTRG.95894.20"; exon_number "1";
chr2	StringTie	exon	70809739	70809857	1000	-	.	gene_id "MSTRG.95894"; transcript_id "MSTRG.95894.20"; exon_number "2";
chr2	StringTie	exon	70812447	70812598	1000	-	.	gene_id "MSTRG.95894"; transcript_id "MSTRG.95894.20"; exon_number "3";
chr2	StringTie	exon	70812973	70813076	1000	-	.	gene_id "MSTRG.95894"; transcript_id "MSTRG.95894.20"; exon_number "4";
chr2	StringTie	transcript	70808643	70819432	1000	-	.	gene_id "MSTRG.95894"; transcript_id "MSTRG.95894.21";
chr2	StringTie	exon	70808643	70809209	1000	-	.	gene_id "MSTRG.95894"; transcript_id "MSTRG.95894.21"; exon_number "1";
chr2	StringTie	exon	70809739	70809857	1000	-	.	gene_id "MSTRG.95894"; transcript_id "MSTRG.95894.21"; exon_number "2";
chr2	StringTie	exon	70812447	70812598	1000	-	.	gene_id "MSTRG.95894"; transcript_id "MSTRG.95894.21"; exon_number "3";
chr2	StringTie	exon	70819355	70819432	1000	-	.	gene_id "MSTRG.95894"; transcript_id "MSTRG.95894.21"; exon_number "4";
chr2	StringTie	transcript	70808643	70820616	1000	-	.	gene_id "MSTRG.95894"; transcript_id "MSTRG.95894.22";
chr2	StringTie	exon	70808643	70809209	1000	-	.	gene_id "MSTRG.95894"; transcript_id "MSTRG.95894.22"; exon_number "1";
chr2	StringTie	exon	70809739	70809857	1000	-	.	gene_id "MSTRG.95894"; transcript_id "MSTRG.95894.22"; exon_number "2";
chr2	StringTie	exon	70812447	70812598	1000	-	.	gene_id "MSTRG.95894"; transcript_id "MSTRG.95894.22"; exon_number "3";
chr2	StringTie	exon	70815994	70817112	1000	-	.	gene_id "MSTRG.95894"; transcript_id "MSTRG.95894.22"; exon_number "4";
chr2	StringTie	exon	70819775	70819891	1000	-	.	gene_id "MSTRG.95894"; transcript_id "MSTRG.95894.22"; exon_number "5";
chr2	StringTie	exon	70820463	70820616	1000	-	.	gene_id "MSTRG.95894"; transcript_id "MSTRG.95894.22"; exon_number "6";
chr2	StringTie	transcript	70808643	70821668	1000	-	.	gene_id "MSTRG.95894"; transcript_id "MSTRG.95894.23";
chr2	StringTie	exon	70808643	70809857	1000	-	.	gene_id "MSTRG.95894"; transcript_id "MSTRG.95894.23"; exon_number "1";
chr2	StringTie	exon	70812447	70812598	1000	-	.	gene_id "MSTRG.95894"; transcript_id "MSTRG.95894.23"; exon_number "2";
chr2	StringTie	exon	70815994	70817112	1000	-	.	gene_id "MSTRG.95894"; transcript_id "MSTRG.95894.23"; exon_number "3";
chr2	StringTie	exon	70819355	70819490	1000	-	.	gene_id "MSTRG.95894"; transcript_id "MSTRG.95894.23"; exon_number "4";
chr2	StringTie	exon	70819775	70819891	1000	-	.	gene_id "MSTRG.95894"; transcript_id "MSTRG.95894.23"; exon_number "5";
chr2	StringTie	exon	70820463	70821668	1000	-	.	gene_id "MSTRG.95894"; transcript_id "MSTRG.95894.23"; exon_number "6";
chr2	StringTie	transcript	70808643	70825223	1000	-	.	gene_id "MSTRG.95894"; transcript_id "MSTRG.95894.24";
chr2	StringTie	exon	70808643	70809209	1000	-	.	gene_id "MSTRG.95894"; transcript_id "MSTRG.95894.24"; exon_number "1";
chr2	StringTie	exon	70809739	70809857	1000	-	.	gene_id "MSTRG.95894"; transcript_id "MSTRG.95894.24"; exon_number "2";
chr2	StringTie	exon	70812447	70812598	1000	-	.	gene_id "MSTRG.95894"; transcript_id "MSTRG.95894.24"; exon_number "3";
chr2	StringTie	exon	70815994	70817112	1000	-	.	gene_id "MSTRG.95894"; transcript_id "MSTRG.95894.24"; exon_number "4";
chr2	StringTie	exon	70819355	70819444	1000	-	.	gene_id "MSTRG.95894"; transcript_id "MSTRG.95894.24"; exon_number "5";
chr2	StringTie	exon	70819775	70819891	1000	-	.	gene_id "MSTRG.95894"; transcript_id "MSTRG.95894.24"; exon_number "6";
chr2	StringTie	exon	70820463	70820567	1000	-	.	gene_id "MSTRG.95894"; transcript_id "MSTRG.95894.24"; exon_number "7";
chr2	StringTie	exon	70825201	70825223	1000	-	.	gene_id "MSTRG.95894"; transcript_id "MSTRG.95894.24"; exon_number "8";
chr2	StringTie	transcript	70808643	70836602	1000	-	.	gene_id "MSTRG.95894"; transcript_id "MSTRG.95894.25";
chr2	StringTie	exon	70808643	70809857	1000	-	.	gene_id "MSTRG.95894"; transcript_id "MSTRG.95894.25"; exon_number "1";
chr2	StringTie	exon	70812447	70812598	1000	-	.	gene_id "MSTRG.95894"; transcript_id "MSTRG.95894.25"; exon_number "2";
chr2	StringTie	exon	70815994	70819891	1000	-	.	gene_id "MSTRG.95894"; transcript_id "MSTRG.95894.25"; exon_number "3";
chr2	StringTie	exon	70820463	70820567	1000	-	.	gene_id "MSTRG.95894"; transcript_id "MSTRG.95894.25"; exon_number "4";
chr2	StringTie	exon	70825201	70825327	1000	-	.	gene_id "MSTRG.95894"; transcript_id "MSTRG.95894.25"; exon_number "5";
chr2	StringTie	exon	70831701	70831819	1000	-	.	gene_id "MSTRG.95894"; transcript_id "MSTRG.95894.25"; exon_number "6";
chr2	StringTie	exon	70832900	70833051	1000	-	.	gene_id "MSTRG.95894"; transcript_id "MSTRG.95894.25"; exon_number "7";
chr2	StringTie	exon	70833646	70834020	1000	-	.	gene_id "MSTRG.95894"; transcript_id "MSTRG.95894.25"; exon_number "8";
chr2	StringTie	exon	70835491	70835607	1000	-	.	gene_id "MSTRG.95894"; transcript_id "MSTRG.95894.25"; exon_number "9";
chr2	StringTie	exon	70835704	70835844	1000	-	.	gene_id "MSTRG.95894"; transcript_id "MSTRG.95894.25"; exon_number "10";
chr2	StringTie	exon	70836435	70836602	1000	-	.	gene_id "MSTRG.95894"; transcript_id "MSTRG.95894.25"; exon_number "11";
chr2	StringTie	transcript	70808646	70819495	1000	-	.	gene_id "MSTRG.95894"; transcript_id "MSTRG.95894.27";
chr2	StringTie	exon	70808646	70809150	1000	-	.	gene_id "MSTRG.95894"; transcript_id "MSTRG.95894.27"; exon_number "1";
chr2	StringTie	exon	70809739	70809857	1000	-	.	gene_id "MSTRG.95894"; transcript_id "MSTRG.95894.27"; exon_number "2";
chr2	StringTie	exon	70812447	70812598	1000	-	.	gene_id "MSTRG.95894"; transcript_id "MSTRG.95894.27"; exon_number "3";
chr2	StringTie	exon	70815994	70817112	1000	-	.	gene_id "MSTRG.95894"; transcript_id "MSTRG.95894.27"; exon_number "4";
chr2	StringTie	exon	70819355	70819495	1000	-	.	gene_id "MSTRG.95894"; transcript_id "MSTRG.95894.27"; exon_number "5";
chr2	StringTie	transcript	70808646	70809984	1000	-	.	gene_id "MSTRG.95894"; transcript_id "MSTRG.95894.28";
chr2	StringTie	exon	70808646	70809382	1000	-	.	gene_id "MSTRG.95894"; transcript_id "MSTRG.95894.28"; exon_number "1";
chr2	StringTie	exon	70809661	70809984	1000	-	.	gene_id "MSTRG.95894"; transcript_id "MSTRG.95894.28"; exon_number "2";
chr2	StringTie	transcript	70808646	70835835	1000	-	.	gene_id "MSTRG.95894"; transcript_id "MSTRG.95894.29";
chr2	StringTie	exon	70808646	70809857	1000	-	.	gene_id "MSTRG.95894"; transcript_id "MSTRG.95894.29"; exon_number "1";
chr2	StringTie	exon	70812447	70812598	1000	-	.	gene_id "MSTRG.95894"; transcript_id "MSTRG.95894.29"; exon_number "2";
chr2	StringTie	exon	70815994	70817112	1000	-	.	gene_id "MSTRG.95894"; transcript_id "MSTRG.95894.29"; exon_number "3";
chr2	StringTie	exon	70817368	70819891	1000	-	.	gene_id "MSTRG.95894"; transcript_id "MSTRG.95894.29"; exon_number "4";
chr2	StringTie	exon	70820463	70820567	1000	-	.	gene_id "MSTRG.95894"; transcript_id "MSTRG.95894.29"; exon_number "5";
chr2	StringTie	exon	70823228	70825327	1000	-	.	gene_id "MSTRG.95894"; transcript_id "MSTRG.95894.29"; exon_number "6";
chr2	StringTie	exon	70831701	70831819	1000	-	.	gene_id "MSTRG.95894"; transcript_id "MSTRG.95894.29"; exon_number "7";
chr2	StringTie	exon	70832900	70833051	1000	-	.	gene_id "MSTRG.95894"; transcript_id "MSTRG.95894.29"; exon_number "8";
chr2	StringTie	exon	70833646	70834020	1000	-	.	gene_id "MSTRG.95894"; transcript_id "MSTRG.95894.29"; exon_number "9";
chr2	StringTie	exon	70835491	70835607	1000	-	.	gene_id "MSTRG.95894"; transcript_id "MSTRG.95894.29"; exon_number "10";
chr2	StringTie	exon	70835790	70835835	1000	-	.	gene_id "MSTRG.95894"; transcript_id "MSTRG.95894.29"; exon_number "11";
chr2	StringTie	transcript	70808646	70820635	1000	-	.	gene_id "MSTRG.95894"; transcript_id "MSTRG.95894.30";
chr2	StringTie	exon	70808646	70809857	1000	-	.	gene_id "MSTRG.95894"; transcript_id "MSTRG.95894.30"; exon_number "1";
chr2	StringTie	exon	70815994	70817112	1000	-	.	gene_id "MSTRG.95894"; transcript_id "MSTRG.95894.30"; exon_number "2";
chr2	StringTie	exon	70819355	70819444	1000	-	.	gene_id "MSTRG.95894"; transcript_id "MSTRG.95894.30"; exon_number "3";
chr2	StringTie	exon	70819775	70819891	1000	-	.	gene_id "MSTRG.95894"; transcript_id "MSTRG.95894.30"; exon_number "4";
chr2	StringTie	exon	70820463	70820635	1000	-	.	gene_id "MSTRG.95894"; transcript_id "MSTRG.95894.30"; exon_number "5";
chr2	StringTie	transcript	70808647	70836603	1000	-	.	gene_id "MSTRG.95894"; transcript_id "MSTRG.95894.31";
chr2	StringTie	exon	70808647	70809857	1000	-	.	gene_id "MSTRG.95894"; transcript_id "MSTRG.95894.31"; exon_number "1";
chr2	StringTie	exon	70812447	70812598	1000	-	.	gene_id "MSTRG.95894"; transcript_id "MSTRG.95894.31"; exon_number "2";
chr2	StringTie	exon	70815994	70817112	1000	-	.	gene_id "MSTRG.95894"; transcript_id "MSTRG.95894.31"; exon_number "3";
chr2	StringTie	exon	70819775	70819891	1000	-	.	gene_id "MSTRG.95894"; transcript_id "MSTRG.95894.31"; exon_number "4";
chr2	StringTie	exon	70820463	70820567	1000	-	.	gene_id "MSTRG.95894"; transcript_id "MSTRG.95894.31"; exon_number "5";
chr2	StringTie	exon	70823228	70825327	1000	-	.	gene_id "MSTRG.95894"; transcript_id "MSTRG.95894.31"; exon_number "6";
chr2	StringTie	exon	70831701	70831819	1000	-	.	gene_id "MSTRG.95894"; transcript_id "MSTRG.95894.31"; exon_number "7";
chr2	StringTie	exon	70832900	70833051	1000	-	.	gene_id "MSTRG.95894"; transcript_id "MSTRG.95894.31"; exon_number "8";
chr2	StringTie	exon	70833646	70834020	1000	-	.	gene_id "MSTRG.95894"; transcript_id "MSTRG.95894.31"; exon_number "9";
chr2	StringTie	exon	70835491	70835607	1000	-	.	gene_id "MSTRG.95894"; transcript_id "MSTRG.95894.31"; exon_number "10";
chr2	StringTie	exon	70835704	70835844	1000	-	.	gene_id "MSTRG.95894"; transcript_id "MSTRG.95894.31"; exon_number "11";
chr2	StringTie	exon	70836435	70836603	1000	-	.	gene_id "MSTRG.95894"; transcript_id "MSTRG.95894.31"; exon_number "12";
chr2	StringTie	transcript	70808653	70823611	1000	-	.	gene_id "MSTRG.95894"; transcript_id "MSTRG.95894.32";
chr2	StringTie	exon	70808653	70809209	1000	-	.	gene_id "MSTRG.95894"; transcript_id "MSTRG.95894.32"; exon_number "1";
chr2	StringTie	exon	70809739	70809857	1000	-	.	gene_id "MSTRG.95894"; transcript_id "MSTRG.95894.32"; exon_number "2";
chr2	StringTie	exon	70812447	70812598	1000	-	.	gene_id "MSTRG.95894"; transcript_id "MSTRG.95894.32"; exon_number "3";
chr2	StringTie	exon	70815994	70817112	1000	-	.	gene_id "MSTRG.95894"; transcript_id "MSTRG.95894.32"; exon_number "4";
chr2	StringTie	exon	70819355	70819444	1000	-	.	gene_id "MSTRG.95894"; transcript_id "MSTRG.95894.32"; exon_number "5";
chr2	StringTie	exon	70819775	70819891	1000	-	.	gene_id "MSTRG.95894"; transcript_id "MSTRG.95894.32"; exon_number "6";
chr2	StringTie	exon	70820463	70820567	1000	-	.	gene_id "MSTRG.95894"; transcript_id "MSTRG.95894.32"; exon_number "7";
chr2	StringTie	exon	70823228	70823611	1000	-	.	gene_id "MSTRG.95894"; transcript_id "MSTRG.95894.32"; exon_number "8";
chr2	StringTie	transcript	70808662	70817652	1000	-	.	gene_id "MSTRG.95894"; transcript_id "MSTRG.95894.33";
chr2	StringTie	exon	70808662	70809382	1000	-	.	gene_id "MSTRG.95894"; transcript_id "MSTRG.95894.33"; exon_number "1";
chr2	StringTie	exon	70809739	70809927	1000	-	.	gene_id "MSTRG.95894"; transcript_id "MSTRG.95894.33"; exon_number "2";
chr2	StringTie	exon	70812447	70812598	1000	-	.	gene_id "MSTRG.95894"; transcript_id "MSTRG.95894.33"; exon_number "3";
chr2	StringTie	exon	70815994	70817652	1000	-	.	gene_id "MSTRG.95894"; transcript_id "MSTRG.95894.33"; exon_number "4";
chr2	StringTie	transcript	70808689	70819867	1000	-	.	gene_id "MSTRG.95894"; transcript_id "MSTRG.95894.34";
chr2	StringTie	exon	70808689	70809382	1000	-	.	gene_id "MSTRG.95894"; transcript_id "MSTRG.95894.34"; exon_number "1";
chr2	StringTie	exon	70809739	70809857	1000	-	.	gene_id "MSTRG.95894"; transcript_id "MSTRG.95894.34"; exon_number "2";
chr2	StringTie	exon	70812447	70812598	1000	-	.	gene_id "MSTRG.95894"; transcript_id "MSTRG.95894.34"; exon_number "3";
chr2	StringTie	exon	70815994	70817112	1000	-	.	gene_id "MSTRG.95894"; transcript_id "MSTRG.95894.34"; exon_number "4";
chr2	StringTie	exon	70819775	70819867	1000	-	.	gene_id "MSTRG.95894"; transcript_id "MSTRG.95894.34"; exon_number "5";
chr2	StringTie	transcript	70808813	70860809	1000	-	.	gene_id "MSTRG.95894"; transcript_id "MSTRG.95894.35";
chr2	StringTie	exon	70808813	70809142	1000	-	.	gene_id "MSTRG.95894"; transcript_id "MSTRG.95894.35"; exon_number "1";
chr2	StringTie	exon	70809739	70809857	1000	-	.	gene_id "MSTRG.95894"; transcript_id "MSTRG.95894.35"; exon_number "2";
chr2	StringTie	exon	70812447	70812598	1000	-	.	gene_id "MSTRG.95894"; transcript_id "MSTRG.95894.35"; exon_number "3";
chr2	StringTie	exon	70815994	70817112	1000	-	.	gene_id "MSTRG.95894"; transcript_id "MSTRG.95894.35"; exon_number "4";
chr2	StringTie	exon	70819355	70819444	1000	-	.	gene_id "MSTRG.95894"; transcript_id "MSTRG.95894.35"; exon_number "5";
chr2	StringTie	exon	70819775	70819891	1000	-	.	gene_id "MSTRG.95894"; transcript_id "MSTRG.95894.35"; exon_number "6";
chr2	StringTie	exon	70820463	70820567	1000	-	.	gene_id "MSTRG.95894"; transcript_id "MSTRG.95894.35"; exon_number "7";
chr2	StringTie	exon	70823228	70824233	1000	-	.	gene_id "MSTRG.95894"; transcript_id "MSTRG.95894.35"; exon_number "8";
chr2	StringTie	exon	70825201	70825327	1000	-	.	gene_id "MSTRG.95894"; transcript_id "MSTRG.95894.35"; exon_number "9";
chr2	StringTie	exon	70831187	70831200	1000	-	.	gene_id "MSTRG.95894"; transcript_id "MSTRG.95894.35"; exon_number "10";
chr2	StringTie	exon	70831701	70831819	1000	-	.	gene_id "MSTRG.95894"; transcript_id "MSTRG.95894.35"; exon_number "11";
chr2	StringTie	exon	70832900	70833051	1000	-	.	gene_id "MSTRG.95894"; transcript_id "MSTRG.95894.35"; exon_number "12";
chr2	StringTie	exon	70833646	70834020	1000	-	.	gene_id "MSTRG.95894"; transcript_id "MSTRG.95894.35"; exon_number "13";
chr2	StringTie	exon	70835491	70835607	1000	-	.	gene_id "MSTRG.95894"; transcript_id "MSTRG.95894.35"; exon_number "14";
chr2	StringTie	exon	70835704	70835844	1000	-	.	gene_id "MSTRG.95894"; transcript_id "MSTRG.95894.35"; exon_number "15";
chr2	StringTie	exon	70836435	70836601	1000	-	.	gene_id "MSTRG.95894"; transcript_id "MSTRG.95894.35"; exon_number "16";
chr2	StringTie	exon	70860771	70860809	1000	-	.	gene_id "MSTRG.95894"; transcript_id "MSTRG.95894.35"; exon_number "17";
chr2	StringTie	transcript	70827830	70835836	1000	-	.	gene_id "MSTRG.95894"; transcript_id "MSTRG.95894.37";
chr2	StringTie	exon	70827830	70830732	1000	-	.	gene_id "MSTRG.95894"; transcript_id "MSTRG.95894.37"; exon_number "1";
chr2	StringTie	exon	70830843	70831200	1000	-	.	gene_id "MSTRG.95894"; transcript_id "MSTRG.95894.37"; exon_number "2";
chr2	StringTie	exon	70831701	70831819	1000	-	.	gene_id "MSTRG.95894"; transcript_id "MSTRG.95894.37"; exon_number "3";
chr2	StringTie	exon	70832900	70833051	1000	-	.	gene_id "MSTRG.95894"; transcript_id "MSTRG.95894.37"; exon_number "4";
chr2	StringTie	exon	70833646	70834020	1000	-	.	gene_id "MSTRG.95894"; transcript_id "MSTRG.95894.37"; exon_number "5";
chr2	StringTie	exon	70835491	70835607	1000	-	.	gene_id "MSTRG.95894"; transcript_id "MSTRG.95894.37"; exon_number "6";
chr2	StringTie	exon	70835704	70835836	1000	-	.	gene_id "MSTRG.95894"; transcript_id "MSTRG.95894.37"; exon_number "7";
chr2	StringTie	transcript	70827851	70900381	1000	-	.	gene_id "MSTRG.95894"; transcript_id "MSTRG.95894.38";
chr2	StringTie	exon	70827851	70831200	1000	-	.	gene_id "MSTRG.95894"; transcript_id "MSTRG.95894.38"; exon_number "1";
chr2	StringTie	exon	70831701	70831819	1000	-	.	gene_id "MSTRG.95894"; transcript_id "MSTRG.95894.38"; exon_number "2";
chr2	StringTie	exon	70832900	70833051	1000	-	.	gene_id "MSTRG.95894"; transcript_id "MSTRG.95894.38"; exon_number "3";
chr2	StringTie	exon	70833646	70834020	1000	-	.	gene_id "MSTRG.95894"; transcript_id "MSTRG.95894.38"; exon_number "4";
chr2	StringTie	exon	70835491	70835607	1000	-	.	gene_id "MSTRG.95894"; transcript_id "MSTRG.95894.38"; exon_number "5";
chr2	StringTie	exon	70835704	70835844	1000	-	.	gene_id "MSTRG.95894"; transcript_id "MSTRG.95894.38"; exon_number "6";
chr2	StringTie	exon	70836435	70836601	1000	-	.	gene_id "MSTRG.95894"; transcript_id "MSTRG.95894.38"; exon_number "7";
chr2	StringTie	exon	70900150	70900381	1000	-	.	gene_id "MSTRG.95894"; transcript_id "MSTRG.95894.38"; exon_number "8";
chr2	StringTie	transcript	70828643	70835952	1000	-	.	gene_id "MSTRG.95894"; transcript_id "MSTRG.95894.39";
chr2	StringTie	exon	70828643	70830921	1000	-	.	gene_id "MSTRG.95894"; transcript_id "MSTRG.95894.39"; exon_number "1";
chr2	StringTie	exon	70831187	70831200	1000	-	.	gene_id "MSTRG.95894"; transcript_id "MSTRG.95894.39"; exon_number "2";
chr2	StringTie	exon	70831701	70831819	1000	-	.	gene_id "MSTRG.95894"; transcript_id "MSTRG.95894.39"; exon_number "3";
chr2	StringTie	exon	70832900	70833051	1000	-	.	gene_id "MSTRG.95894"; transcript_id "MSTRG.95894.39"; exon_number "4";
chr2	StringTie	exon	70833646	70834020	1000	-	.	gene_id "MSTRG.95894"; transcript_id "MSTRG.95894.39"; exon_number "5";
chr2	StringTie	exon	70835491	70835607	1000	-	.	gene_id "MSTRG.95894"; transcript_id "MSTRG.95894.39"; exon_number "6";
chr2	StringTie	exon	70835704	70835844	1000	-	.	gene_id "MSTRG.95894"; transcript_id "MSTRG.95894.39"; exon_number "7";
chr2	StringTie	exon	70835918	70835952	1000	-	.	gene_id "MSTRG.95894"; transcript_id "MSTRG.95894.39"; exon_number "8";
chr2	StringTie	transcript	70777333	70874063	1000	-	.	gene_id "MSTRG.95894"; transcript_id "MSTRG.95894.4";
chr2	StringTie	exon	70777333	70777382	1000	-	.	gene_id "MSTRG.95894"; transcript_id "MSTRG.95894.4"; exon_number "1";
chr2	StringTie	exon	70777637	70777671	1000	-	.	gene_id "MSTRG.95894"; transcript_id "MSTRG.95894.4"; exon_number "2";
chr2	StringTie	exon	70785415	70785639	1000	-	.	gene_id "MSTRG.95894"; transcript_id "MSTRG.95894.4"; exon_number "3";
chr2	StringTie	exon	70787649	70787801	1000	-	.	gene_id "MSTRG.95894"; transcript_id "MSTRG.95894.4"; exon_number "4";
chr2	StringTie	exon	70809739	70809857	1000	-	.	gene_id "MSTRG.95894"; transcript_id "MSTRG.95894.4"; exon_number "5";
chr2	StringTie	exon	70812447	70812598	1000	-	.	gene_id "MSTRG.95894"; transcript_id "MSTRG.95894.4"; exon_number "6";
chr2	StringTie	exon	70815994	70817112	1000	-	.	gene_id "MSTRG.95894"; transcript_id "MSTRG.95894.4"; exon_number "7";
chr2	StringTie	exon	70819355	70819503	1000	-	.	gene_id "MSTRG.95894"; transcript_id "MSTRG.95894.4"; exon_number "8";
chr2	StringTie	exon	70819775	70819891	1000	-	.	gene_id "MSTRG.95894"; transcript_id "MSTRG.95894.4"; exon_number "9";
chr2	StringTie	exon	70820463	70820567	1000	-	.	gene_id "MSTRG.95894"; transcript_id "MSTRG.95894.4"; exon_number "10";
chr2	StringTie	exon	70823228	70823402	1000	-	.	gene_id "MSTRG.95894"; transcript_id "MSTRG.95894.4"; exon_number "11";
chr2	StringTie	exon	70825201	70825327	1000	-	.	gene_id "MSTRG.95894"; transcript_id "MSTRG.95894.4"; exon_number "12";
chr2	StringTie	exon	70831187	70831200	1000	-	.	gene_id "MSTRG.95894"; transcript_id "MSTRG.95894.4"; exon_number "13";
chr2	StringTie	exon	70831701	70831819	1000	-	.	gene_id "MSTRG.95894"; transcript_id "MSTRG.95894.4"; exon_number "14";
chr2	StringTie	exon	70832900	70833051	1000	-	.	gene_id "MSTRG.95894"; transcript_id "MSTRG.95894.4"; exon_number "15";
chr2	StringTie	exon	70833646	70834020	1000	-	.	gene_id "MSTRG.95894"; transcript_id "MSTRG.95894.4"; exon_number "16";
chr2	StringTie	exon	70835491	70835607	1000	-	.	gene_id "MSTRG.95894"; transcript_id "MSTRG.95894.4"; exon_number "17";
chr2	StringTie	exon	70835704	70835844	1000	-	.	gene_id "MSTRG.95894"; transcript_id "MSTRG.95894.4"; exon_number "18";
chr2	StringTie	exon	70836435	70836601	1000	-	.	gene_id "MSTRG.95894"; transcript_id "MSTRG.95894.4"; exon_number "19";
chr2	StringTie	exon	70860771	70860902	1000	-	.	gene_id "MSTRG.95894"; transcript_id "MSTRG.95894.4"; exon_number "20";
chr2	StringTie	exon	70865583	70865790	1000	-	.	gene_id "MSTRG.95894"; transcript_id "MSTRG.95894.4"; exon_number "21";
chr2	StringTie	exon	70874013	70874063	1000	-	.	gene_id "MSTRG.95894"; transcript_id "MSTRG.95894.4"; exon_number "22";
chr2	StringTie	transcript	70828933	70835835	1000	-	.	gene_id "MSTRG.95894"; transcript_id "MSTRG.95894.40";
chr2	StringTie	exon	70828933	70831200	1000	-	.	gene_id "MSTRG.95894"; transcript_id "MSTRG.95894.40"; exon_number "1";
chr2	StringTie	exon	70831701	70831819	1000	-	.	gene_id "MSTRG.95894"; transcript_id "MSTRG.95894.40"; exon_number "2";
chr2	StringTie	exon	70832900	70832974	1000	-	.	gene_id "MSTRG.95894"; transcript_id "MSTRG.95894.40"; exon_number "3";
chr2	StringTie	exon	70833646	70834020	1000	-	.	gene_id "MSTRG.95894"; transcript_id "MSTRG.95894.40"; exon_number "4";
chr2	StringTie	exon	70835491	70835607	1000	-	.	gene_id "MSTRG.95894"; transcript_id "MSTRG.95894.40"; exon_number "5";
chr2	StringTie	exon	70835704	70835835	1000	-	.	gene_id "MSTRG.95894"; transcript_id "MSTRG.95894.40"; exon_number "6";
chr2	StringTie	transcript	70829014	70835821	1000	-	.	gene_id "MSTRG.95894"; transcript_id "MSTRG.95894.41";
chr2	StringTie	exon	70829014	70829599	1000	-	.	gene_id "MSTRG.95894"; transcript_id "MSTRG.95894.41"; exon_number "1";
chr2	StringTie	exon	70830178	70831200	1000	-	.	gene_id "MSTRG.95894"; transcript_id "MSTRG.95894.41"; exon_number "2";
chr2	StringTie	exon	70831701	70831819	1000	-	.	gene_id "MSTRG.95894"; transcript_id "MSTRG.95894.41"; exon_number "3";
chr2	StringTie	exon	70832900	70833051	1000	-	.	gene_id "MSTRG.95894"; transcript_id "MSTRG.95894.41"; exon_number "4";
chr2	StringTie	exon	70833646	70834020	1000	-	.	gene_id "MSTRG.95894"; transcript_id "MSTRG.95894.41"; exon_number "5";
chr2	StringTie	exon	70835491	70835607	1000	-	.	gene_id "MSTRG.95894"; transcript_id "MSTRG.95894.41"; exon_number "6";
chr2	StringTie	exon	70835704	70835821	1000	-	.	gene_id "MSTRG.95894"; transcript_id "MSTRG.95894.41"; exon_number "7";
chr2	StringTie	transcript	70829160	70835846	1000	-	.	gene_id "MSTRG.95894"; transcript_id "MSTRG.95894.42";
chr2	StringTie	exon	70829160	70829599	1000	-	.	gene_id "MSTRG.95894"; transcript_id "MSTRG.95894.42"; exon_number "1";
chr2	StringTie	exon	70830178	70830921	1000	-	.	gene_id "MSTRG.95894"; transcript_id "MSTRG.95894.42"; exon_number "2";
chr2	StringTie	exon	70831187	70831200	1000	-	.	gene_id "MSTRG.95894"; transcript_id "MSTRG.95894.42"; exon_number "3";
chr2	StringTie	exon	70831701	70831819	1000	-	.	gene_id "MSTRG.95894"; transcript_id "MSTRG.95894.42"; exon_number "4";
chr2	StringTie	exon	70832900	70833051	1000	-	.	gene_id "MSTRG.95894"; transcript_id "MSTRG.95894.42"; exon_number "5";
chr2	StringTie	exon	70833646	70834020	1000	-	.	gene_id "MSTRG.95894"; transcript_id "MSTRG.95894.42"; exon_number "6";
chr2	StringTie	exon	70835491	70835607	1000	-	.	gene_id "MSTRG.95894"; transcript_id "MSTRG.95894.42"; exon_number "7";
chr2	StringTie	exon	70835704	70835846	1000	-	.	gene_id "MSTRG.95894"; transcript_id "MSTRG.95894.42"; exon_number "8";
chr2	StringTie	transcript	70829235	70835840	1000	-	.	gene_id "MSTRG.95894"; transcript_id "MSTRG.95894.43";
chr2	StringTie	exon	70829235	70829697	1000	-	.	gene_id "MSTRG.95894"; transcript_id "MSTRG.95894.43"; exon_number "1";
chr2	StringTie	exon	70829839	70831200	1000	-	.	gene_id "MSTRG.95894"; transcript_id "MSTRG.95894.43"; exon_number "2";
chr2	StringTie	exon	70831701	70831819	1000	-	.	gene_id "MSTRG.95894"; transcript_id "MSTRG.95894.43"; exon_number "3";
chr2	StringTie	exon	70832900	70833051	1000	-	.	gene_id "MSTRG.95894"; transcript_id "MSTRG.95894.43"; exon_number "4";
chr2	StringTie	exon	70833646	70834020	1000	-	.	gene_id "MSTRG.95894"; transcript_id "MSTRG.95894.43"; exon_number "5";
chr2	StringTie	exon	70835491	70835607	1000	-	.	gene_id "MSTRG.95894"; transcript_id "MSTRG.95894.43"; exon_number "6";
chr2	StringTie	exon	70835704	70835840	1000	-	.	gene_id "MSTRG.95894"; transcript_id "MSTRG.95894.43"; exon_number "7";
chr2	StringTie	transcript	70830044	70831110	1000	-	.	gene_id "MSTRG.95894"; transcript_id "MSTRG.95894.44";
chr2	StringTie	exon	70830044	70830921	1000	-	.	gene_id "MSTRG.95894"; transcript_id "MSTRG.95894.44"; exon_number "1";
chr2	StringTie	exon	70831082	70831110	1000	-	.	gene_id "MSTRG.95894"; transcript_id "MSTRG.95894.44"; exon_number "2";
chr2	StringTie	transcript	70830125	70831469	1000	-	.	gene_id "MSTRG.95894"; transcript_id "MSTRG.95894.45";
chr2	StringTie	exon	70830125	70831200	1000	-	.	gene_id "MSTRG.95894"; transcript_id "MSTRG.95894.45"; exon_number "1";
chr2	StringTie	exon	70831436	70831469	1000	-	.	gene_id "MSTRG.95894"; transcript_id "MSTRG.95894.45"; exon_number "2";
chr2	StringTie	transcript	70855550	70873104	1000	-	.	gene_id "MSTRG.95894"; transcript_id "MSTRG.95894.47";
chr2	StringTie	exon	70855550	70855567	1000	-	.	gene_id "MSTRG.95894"; transcript_id "MSTRG.95894.47"; exon_number "1";
chr2	StringTie	exon	70865583	70865786	1000	-	.	gene_id "MSTRG.95894"; transcript_id "MSTRG.95894.47"; exon_number "2";
chr2	StringTie	exon	70873091	70873104	1000	-	.	gene_id "MSTRG.95894"; transcript_id "MSTRG.95894.47"; exon_number "3";
chr2	StringTie	transcript	70888041	70900477	1000	-	.	gene_id "MSTRG.95894"; transcript_id "MSTRG.95894.48";
chr2	StringTie	exon	70888041	70888366	1000	-	.	gene_id "MSTRG.95894"; transcript_id "MSTRG.95894.48"; exon_number "1";
chr2	StringTie	exon	70900150	70900477	1000	-	.	gene_id "MSTRG.95894"; transcript_id "MSTRG.95894.48"; exon_number "2";
chr2	StringTie	transcript	70890647	70900477	1000	-	.	gene_id "MSTRG.95894"; transcript_id "MSTRG.95894.49";
chr2	StringTie	exon	70890647	70893133	1000	-	.	gene_id "MSTRG.95894"; transcript_id "MSTRG.95894.49"; exon_number "1";
chr2	StringTie	exon	70900150	70900477	1000	-	.	gene_id "MSTRG.95894"; transcript_id "MSTRG.95894.49"; exon_number "2";
chr2	StringTie	transcript	70777583	70789910	1000	-	.	gene_id "MSTRG.95894"; transcript_id "MSTRG.95894.5";
chr2	StringTie	exon	70777583	70777671	1000	-	.	gene_id "MSTRG.95894"; transcript_id "MSTRG.95894.5"; exon_number "1";
chr2	StringTie	exon	70785415	70785639	1000	-	.	gene_id "MSTRG.95894"; transcript_id "MSTRG.95894.5"; exon_number "2";
chr2	StringTie	exon	70787649	70787801	1000	-	.	gene_id "MSTRG.95894"; transcript_id "MSTRG.95894.5"; exon_number "3";
chr2	StringTie	exon	70789852	70789910	1000	-	.	gene_id "MSTRG.95894"; transcript_id "MSTRG.95894.5"; exon_number "4";
chr2	StringTie	transcript	70892786	70900376	1000	-	.	gene_id "MSTRG.95894"; transcript_id "MSTRG.95894.50";
chr2	StringTie	exon	70892786	70893133	1000	-	.	gene_id "MSTRG.95894"; transcript_id "MSTRG.95894.50"; exon_number "1";
chr2	StringTie	exon	70897139	70897370	1000	-	.	gene_id "MSTRG.95894"; transcript_id "MSTRG.95894.50"; exon_number "2";
chr2	StringTie	exon	70900150	70900376	1000	-	.	gene_id "MSTRG.95894"; transcript_id "MSTRG.95894.50"; exon_number "3";
chr2	StringTie	transcript	70892786	70898569	1000	-	.	gene_id "MSTRG.95894"; transcript_id "MSTRG.95894.51";
chr2	StringTie	exon	70892786	70893133	1000	-	.	gene_id "MSTRG.95894"; transcript_id "MSTRG.95894.51"; exon_number "1";
chr2	StringTie	exon	70895726	70895842	1000	-	.	gene_id "MSTRG.95894"; transcript_id "MSTRG.95894.51"; exon_number "2";
chr2	StringTie	exon	70897139	70898569	1000	-	.	gene_id "MSTRG.95894"; transcript_id "MSTRG.95894.51"; exon_number "3";
chr2	StringTie	transcript	70892953	70900250	1000	-	.	gene_id "MSTRG.95894"; transcript_id "MSTRG.95894.52";
chr2	StringTie	exon	70892953	70893133	1000	-	.	gene_id "MSTRG.95894"; transcript_id "MSTRG.95894.52"; exon_number "1";
chr2	StringTie	exon	70894838	70895055	1000	-	.	gene_id "MSTRG.95894"; transcript_id "MSTRG.95894.52"; exon_number "2";
chr2	StringTie	exon	70895726	70895842	1000	-	.	gene_id "MSTRG.95894"; transcript_id "MSTRG.95894.52"; exon_number "3";
chr2	StringTie	exon	70900150	70900250	1000	-	.	gene_id "MSTRG.95894"; transcript_id "MSTRG.95894.52"; exon_number "4";
chr2	StringTie	transcript	70785428	70860842	1000	-	.	gene_id "MSTRG.95894"; transcript_id "MSTRG.95894.6";
chr2	StringTie	exon	70785428	70785639	1000	-	.	gene_id "MSTRG.95894"; transcript_id "MSTRG.95894.6"; exon_number "1";
chr2	StringTie	exon	70787649	70787801	1000	-	.	gene_id "MSTRG.95894"; transcript_id "MSTRG.95894.6"; exon_number "2";
chr2	StringTie	exon	70800701	70800881	1000	-	.	gene_id "MSTRG.95894"; transcript_id "MSTRG.95894.6"; exon_number "3";
chr2	StringTie	exon	70801711	70801962	1000	-	.	gene_id "MSTRG.95894"; transcript_id "MSTRG.95894.6"; exon_number "4";
chr2	StringTie	exon	70802069	70802153	1000	-	.	gene_id "MSTRG.95894"; transcript_id "MSTRG.95894.6"; exon_number "5";
chr2	StringTie	exon	70809739	70809857	1000	-	.	gene_id "MSTRG.95894"; transcript_id "MSTRG.95894.6"; exon_number "6";
chr2	StringTie	exon	70812447	70812598	1000	-	.	gene_id "MSTRG.95894"; transcript_id "MSTRG.95894.6"; exon_number "7";
chr2	StringTie	exon	70815994	70817112	1000	-	.	gene_id "MSTRG.95894"; transcript_id "MSTRG.95894.6"; exon_number "8";
chr2	StringTie	exon	70819355	70819891	1000	-	.	gene_id "MSTRG.95894"; transcript_id "MSTRG.95894.6"; exon_number "9";
chr2	StringTie	exon	70820463	70820567	1000	-	.	gene_id "MSTRG.95894"; transcript_id "MSTRG.95894.6"; exon_number "10";
chr2	StringTie	exon	70823228	70825327	1000	-	.	gene_id "MSTRG.95894"; transcript_id "MSTRG.95894.6"; exon_number "11";
chr2	StringTie	exon	70831701	70831819	1000	-	.	gene_id "MSTRG.95894"; transcript_id "MSTRG.95894.6"; exon_number "12";
chr2	StringTie	exon	70832900	70833051	1000	-	.	gene_id "MSTRG.95894"; transcript_id "MSTRG.95894.6"; exon_number "13";
chr2	StringTie	exon	70833646	70834020	1000	-	.	gene_id "MSTRG.95894"; transcript_id "MSTRG.95894.6"; exon_number "14";
chr2	StringTie	exon	70835491	70835607	1000	-	.	gene_id "MSTRG.95894"; transcript_id "MSTRG.95894.6"; exon_number "15";
chr2	StringTie	exon	70835704	70835844	1000	-	.	gene_id "MSTRG.95894"; transcript_id "MSTRG.95894.6"; exon_number "16";
chr2	StringTie	exon	70836435	70836601	1000	-	.	gene_id "MSTRG.95894"; transcript_id "MSTRG.95894.6"; exon_number "17";
chr2	StringTie	exon	70860771	70860842	1000	-	.	gene_id "MSTRG.95894"; transcript_id "MSTRG.95894.6"; exon_number "18";
chr2	StringTie	transcript	70800861	70836613	1000	-	.	gene_id "MSTRG.95894"; transcript_id "MSTRG.95894.7";
chr2	StringTie	exon	70800861	70800881	1000	-	.	gene_id "MSTRG.95894"; transcript_id "MSTRG.95894.7"; exon_number "1";
chr2	StringTie	exon	70809739	70809857	1000	-	.	gene_id "MSTRG.95894"; transcript_id "MSTRG.95894.7"; exon_number "2";
chr2	StringTie	exon	70812447	70812598	1000	-	.	gene_id "MSTRG.95894"; transcript_id "MSTRG.95894.7"; exon_number "3";
chr2	StringTie	exon	70815994	70817112	1000	-	.	gene_id "MSTRG.95894"; transcript_id "MSTRG.95894.7"; exon_number "4";
chr2	StringTie	exon	70819355	70819444	1000	-	.	gene_id "MSTRG.95894"; transcript_id "MSTRG.95894.7"; exon_number "5";
chr2	StringTie	exon	70819775	70819891	1000	-	.	gene_id "MSTRG.95894"; transcript_id "MSTRG.95894.7"; exon_number "6";
chr2	StringTie	exon	70820463	70820567	1000	-	.	gene_id "MSTRG.95894"; transcript_id "MSTRG.95894.7"; exon_number "7";
chr2	StringTie	exon	70823228	70823402	1000	-	.	gene_id "MSTRG.95894"; transcript_id "MSTRG.95894.7"; exon_number "8";
chr2	StringTie	exon	70825201	70825327	1000	-	.	gene_id "MSTRG.95894"; transcript_id "MSTRG.95894.7"; exon_number "9";
chr2	StringTie	exon	70831701	70831819	1000	-	.	gene_id "MSTRG.95894"; transcript_id "MSTRG.95894.7"; exon_number "10";
chr2	StringTie	exon	70832900	70833051	1000	-	.	gene_id "MSTRG.95894"; transcript_id "MSTRG.95894.7"; exon_number "11";
chr2	StringTie	exon	70833646	70834020	1000	-	.	gene_id "MSTRG.95894"; transcript_id "MSTRG.95894.7"; exon_number "12";
chr2	StringTie	exon	70835491	70835607	1000	-	.	gene_id "MSTRG.95894"; transcript_id "MSTRG.95894.7"; exon_number "13";
chr2	StringTie	exon	70835704	70835844	1000	-	.	gene_id "MSTRG.95894"; transcript_id "MSTRG.95894.7"; exon_number "14";
chr2	StringTie	exon	70836435	70836613	1000	-	.	gene_id "MSTRG.95894"; transcript_id "MSTRG.95894.7"; exon_number "15";
chr2	StringTie	transcript	70808474	70836734	1000	-	.	gene_id "MSTRG.95894"; transcript_id "MSTRG.95894.8";
chr2	StringTie	exon	70808474	70809382	1000	-	.	gene_id "MSTRG.95894"; transcript_id "MSTRG.95894.8"; exon_number "1";
chr2	StringTie	exon	70809739	70809857	1000	-	.	gene_id "MSTRG.95894"; transcript_id "MSTRG.95894.8"; exon_number "2";
chr2	StringTie	exon	70812447	70812598	1000	-	.	gene_id "MSTRG.95894"; transcript_id "MSTRG.95894.8"; exon_number "3";
chr2	StringTie	exon	70815994	70817112	1000	-	.	gene_id "MSTRG.95894"; transcript_id "MSTRG.95894.8"; exon_number "4";
chr2	StringTie	exon	70819355	70819444	1000	-	.	gene_id "MSTRG.95894"; transcript_id "MSTRG.95894.8"; exon_number "5";
chr2	StringTie	exon	70819775	70819891	1000	-	.	gene_id "MSTRG.95894"; transcript_id "MSTRG.95894.8"; exon_number "6";
chr2	StringTie	exon	70820463	70820567	1000	-	.	gene_id "MSTRG.95894"; transcript_id "MSTRG.95894.8"; exon_number "7";
chr2	StringTie	exon	70823228	70823402	1000	-	.	gene_id "MSTRG.95894"; transcript_id "MSTRG.95894.8"; exon_number "8";
chr2	StringTie	exon	70825201	70825327	1000	-	.	gene_id "MSTRG.95894"; transcript_id "MSTRG.95894.8"; exon_number "9";
chr2	StringTie	exon	70831701	70831819	1000	-	.	gene_id "MSTRG.95894"; transcript_id "MSTRG.95894.8"; exon_number "10";
chr2	StringTie	exon	70832900	70833051	1000	-	.	gene_id "MSTRG.95894"; transcript_id "MSTRG.95894.8"; exon_number "11";
chr2	StringTie	exon	70833646	70834020	1000	-	.	gene_id "MSTRG.95894"; transcript_id "MSTRG.95894.8"; exon_number "12";
chr2	StringTie	exon	70835491	70835607	1000	-	.	gene_id "MSTRG.95894"; transcript_id "MSTRG.95894.8"; exon_number "13";
chr2	StringTie	exon	70835704	70835844	1000	-	.	gene_id "MSTRG.95894"; transcript_id "MSTRG.95894.8"; exon_number "14";
chr2	StringTie	exon	70836435	70836734	1000	-	.	gene_id "MSTRG.95894"; transcript_id "MSTRG.95894.8"; exon_number "15";
chr2	StringTie	transcript	70808490	70836600	1000	-	.	gene_id "MSTRG.95894"; transcript_id "MSTRG.95894.9";
chr2	StringTie	exon	70808490	70809857	1000	-	.	gene_id "MSTRG.95894"; transcript_id "MSTRG.95894.9"; exon_number "1";
chr2	StringTie	exon	70812447	70812598	1000	-	.	gene_id "MSTRG.95894"; transcript_id "MSTRG.95894.9"; exon_number "2";
chr2	StringTie	exon	70815994	70817112	1000	-	.	gene_id "MSTRG.95894"; transcript_id "MSTRG.95894.9"; exon_number "3";
chr2	StringTie	exon	70819355	70819891	1000	-	.	gene_id "MSTRG.95894"; transcript_id "MSTRG.95894.9"; exon_number "4";
chr2	StringTie	exon	70820463	70820567	1000	-	.	gene_id "MSTRG.95894"; transcript_id "MSTRG.95894.9"; exon_number "5";
chr2	StringTie	exon	70825201	70825327	1000	-	.	gene_id "MSTRG.95894"; transcript_id "MSTRG.95894.9"; exon_number "6";
chr2	StringTie	exon	70831701	70831819	1000	-	.	gene_id "MSTRG.95894"; transcript_id "MSTRG.95894.9"; exon_number "7";
chr2	StringTie	exon	70832900	70833051	1000	-	.	gene_id "MSTRG.95894"; transcript_id "MSTRG.95894.9"; exon_number "8";
chr2	StringTie	exon	70833646	70834020	1000	-	.	gene_id "MSTRG.95894"; transcript_id "MSTRG.95894.9"; exon_number "9";
chr2	StringTie	exon	70835491	70835607	1000	-	.	gene_id "MSTRG.95894"; transcript_id "MSTRG.95894.9"; exon_number "10";
chr2	StringTie	exon	70835704	70835844	1000	-	.	gene_id "MSTRG.95894"; transcript_id "MSTRG.95894.9"; exon_number "11";
chr2	StringTie	exon	70836435	70836600	1000	-	.	gene_id "MSTRG.95894"; transcript_id "MSTRG.95894.9"; exon_number "12";
chr2	StringTie	transcript	70803157	70803426	1000	+	.	gene_id "MSTRG.95895"; transcript_id "ENST00000447764"; gene_name "HMGN2P21"; ref_gene_id "ENSG00000228034";
chr2	StringTie	exon	70803157	70803426	1000	+	.	gene_id "MSTRG.95895"; transcript_id "ENST00000447764"; exon_number "1"; gene_name "HMGN2P21"; ref_gene_id "ENSG00000228034";
chr2	StringTie	transcript	70803423	70804426	1000	-	.	gene_id "MSTRG.95896"; transcript_id "MSTRG.95896.1";
chr2	StringTie	exon	70803423	70803459	1000	-	.	gene_id "MSTRG.95896"; transcript_id "MSTRG.95896.1"; exon_number "1";
chr2	StringTie	exon	70803848	70804426	1000	-	.	gene_id "MSTRG.95896"; transcript_id "MSTRG.95896.1"; exon_number "2";
chr2	StringTie	transcript	70810798	70811474	1000	-	.	gene_id "MSTRG.95897"; transcript_id "ENST00000451333"; gene_name "AC007395.4"; ref_gene_id "ENSG00000231386";
chr2	StringTie	exon	70810798	70811474	1000	-	.	gene_id "MSTRG.95897"; transcript_id "ENST00000451333"; exon_number "1"; gene_name "AC007395.4"; ref_gene_id "ENSG00000231386";
chr2	StringTie	transcript	70877712	70877968	1000	.	.	gene_id "MSTRG.95898"; transcript_id "MSTRG.95898.1";
chr2	StringTie	exon	70877712	70877968	1000	.	.	gene_id "MSTRG.95898"; transcript_id "MSTRG.95898.1"; exon_number "1";
chr2	StringTie	transcript	70900590	70933446	1000	+	.	gene_id "MSTRG.95899"; transcript_id "ENST00000234392"; gene_name "VAX2"; ref_gene_id "ENSG00000116035";
chr2	StringTie	exon	70900590	70900868	1000	+	.	gene_id "MSTRG.95899"; transcript_id "ENST00000234392"; exon_number "1"; gene_name "VAX2"; ref_gene_id "ENSG00000116035";
chr2	StringTie	exon	70921098	70921285	1000	+	.	gene_id "MSTRG.95899"; transcript_id "ENST00000234392"; exon_number "2"; gene_name "VAX2"; ref_gene_id "ENSG00000116035";
chr2	StringTie	exon	70932767	70933446	1000	+	.	gene_id "MSTRG.95899"; transcript_id "ENST00000234392"; exon_number "3"; gene_name "VAX2"; ref_gene_id "ENSG00000116035";
chr2	StringTie	transcript	70935882	70965397	1000	+	.	gene_id "MSTRG.95899"; transcript_id "ENST00000234396"; gene_name "ATP6V1B1"; ref_gene_id "ENSG00000116039";
chr2	StringTie	exon	70935882	70936072	1000	+	.	gene_id "MSTRG.95899"; transcript_id "ENST00000234396"; exon_number "1"; gene_name "ATP6V1B1"; ref_gene_id "ENSG00000116039";
chr2	StringTie	exon	70943658	70943713	1000	+	.	gene_id "MSTRG.95899"; transcript_id "ENST00000234396"; exon_number "2"; gene_name "ATP6V1B1"; ref_gene_id "ENSG00000116039";
chr2	StringTie	exon	70958046	70958144	1000	+	.	gene_id "MSTRG.95899"; transcript_id "ENST00000234396"; exon_number "3"; gene_name "ATP6V1B1"; ref_gene_id "ENSG00000116039";
chr2	StringTie	exon	70958333	70958426	1000	+	.	gene_id "MSTRG.95899"; transcript_id "ENST00000234396"; exon_number "4"; gene_name "ATP6V1B1"; ref_gene_id "ENSG00000116039";
chr2	StringTie	exon	70959018	70959095	1000	+	.	gene_id "MSTRG.95899"; transcript_id "ENST00000234396"; exon_number "5"; gene_name "ATP6V1B1"; ref_gene_id "ENSG00000116039";
chr2	StringTie	exon	70959939	70960078	1000	+	.	gene_id "MSTRG.95899"; transcript_id "ENST00000234396"; exon_number "6"; gene_name "ATP6V1B1"; ref_gene_id "ENSG00000116039";
chr2	StringTie	exon	70960921	70961022	1000	+	.	gene_id "MSTRG.95899"; transcript_id "ENST00000234396"; exon_number "7"; gene_name "ATP6V1B1"; ref_gene_id "ENSG00000116039";
chr2	StringTie	exon	70961596	70961693	1000	+	.	gene_id "MSTRG.95899"; transcript_id "ENST00000234396"; exon_number "8"; gene_name "ATP6V1B1"; ref_gene_id "ENSG00000116039";
chr2	StringTie	exon	70962777	70962900	1000	+	.	gene_id "MSTRG.95899"; transcript_id "ENST00000234396"; exon_number "9"; gene_name "ATP6V1B1"; ref_gene_id "ENSG00000116039";
chr2	StringTie	exon	70963162	70963312	1000	+	.	gene_id "MSTRG.95899"; transcript_id "ENST00000234396"; exon_number "10"; gene_name "ATP6V1B1"; ref_gene_id "ENSG00000116039";
chr2	StringTie	exon	70963572	70963654	1000	+	.	gene_id "MSTRG.95899"; transcript_id "ENST00000234396"; exon_number "11"; gene_name "ATP6V1B1"; ref_gene_id "ENSG00000116039";
chr2	StringTie	exon	70964438	70964542	1000	+	.	gene_id "MSTRG.95899"; transcript_id "ENST00000234396"; exon_number "12"; gene_name "ATP6V1B1"; ref_gene_id "ENSG00000116039";
chr2	StringTie	exon	70964736	70964865	1000	+	.	gene_id "MSTRG.95899"; transcript_id "ENST00000234396"; exon_number "13"; gene_name "ATP6V1B1"; ref_gene_id "ENSG00000116039";
chr2	StringTie	exon	70964958	70965397	1000	+	.	gene_id "MSTRG.95899"; transcript_id "ENST00000234396"; exon_number "14"; gene_name "ATP6V1B1"; ref_gene_id "ENSG00000116039";
chr2	StringTie	transcript	70935921	70965401	1000	+	.	gene_id "MSTRG.95899"; transcript_id "ENST00000412314"; gene_name "ATP6V1B1"; ref_gene_id "ENSG00000116039";
chr2	StringTie	exon	70935921	70936072	1000	+	.	gene_id "MSTRG.95899"; transcript_id "ENST00000412314"; exon_number "1"; gene_name "ATP6V1B1"; ref_gene_id "ENSG00000116039";
chr2	StringTie	exon	70943658	70943713	1000	+	.	gene_id "MSTRG.95899"; transcript_id "ENST00000412314"; exon_number "2"; gene_name "ATP6V1B1"; ref_gene_id "ENSG00000116039";
chr2	StringTie	exon	70958046	70958144	1000	+	.	gene_id "MSTRG.95899"; transcript_id "ENST00000412314"; exon_number "3"; gene_name "ATP6V1B1"; ref_gene_id "ENSG00000116039";
chr2	StringTie	exon	70958333	70958426	1000	+	.	gene_id "MSTRG.95899"; transcript_id "ENST00000412314"; exon_number "4"; gene_name "ATP6V1B1"; ref_gene_id "ENSG00000116039";
chr2	StringTie	exon	70959018	70959095	1000	+	.	gene_id "MSTRG.95899"; transcript_id "ENST00000412314"; exon_number "5"; gene_name "ATP6V1B1"; ref_gene_id "ENSG00000116039";
chr2	StringTie	exon	70959939	70960078	1000	+	.	gene_id "MSTRG.95899"; transcript_id "ENST00000412314"; exon_number "6"; gene_name "ATP6V1B1"; ref_gene_id "ENSG00000116039";
chr2	StringTie	exon	70960921	70961022	1000	+	.	gene_id "MSTRG.95899"; transcript_id "ENST00000412314"; exon_number "7"; gene_name "ATP6V1B1"; ref_gene_id "ENSG00000116039";
chr2	StringTie	exon	70961596	70961693	1000	+	.	gene_id "MSTRG.95899"; transcript_id "ENST00000412314"; exon_number "8"; gene_name "ATP6V1B1"; ref_gene_id "ENSG00000116039";
chr2	StringTie	exon	70962777	70962900	1000	+	.	gene_id "MSTRG.95899"; transcript_id "ENST00000412314"; exon_number "9"; gene_name "ATP6V1B1"; ref_gene_id "ENSG00000116039";
chr2	StringTie	exon	70963162	70963261	1000	+	.	gene_id "MSTRG.95899"; transcript_id "ENST00000412314"; exon_number "10"; gene_name "ATP6V1B1"; ref_gene_id "ENSG00000116039";
chr2	StringTie	exon	70963572	70963654	1000	+	.	gene_id "MSTRG.95899"; transcript_id "ENST00000412314"; exon_number "11"; gene_name "ATP6V1B1"; ref_gene_id "ENSG00000116039";
chr2	StringTie	exon	70964438	70964542	1000	+	.	gene_id "MSTRG.95899"; transcript_id "ENST00000412314"; exon_number "12"; gene_name "ATP6V1B1"; ref_gene_id "ENSG00000116039";
chr2	StringTie	exon	70964736	70964865	1000	+	.	gene_id "MSTRG.95899"; transcript_id "ENST00000412314"; exon_number "13"; gene_name "ATP6V1B1"; ref_gene_id "ENSG00000116039";
chr2	StringTie	exon	70964958	70965401	1000	+	.	gene_id "MSTRG.95899"; transcript_id "ENST00000412314"; exon_number "14"; gene_name "ATP6V1B1"; ref_gene_id "ENSG00000116039";
chr2	StringTie	transcript	70943578	70960077	1000	+	.	gene_id "MSTRG.95899"; transcript_id "ENST00000432098"; gene_name "ATP6V1B1"; ref_gene_id "ENSG00000116039";
chr2	StringTie	exon	70943578	70943713	1000	+	.	gene_id "MSTRG.95899"; transcript_id "ENST00000432098"; exon_number "1"; gene_name "ATP6V1B1"; ref_gene_id "ENSG00000116039";
chr2	StringTie	exon	70958046	70958144	1000	+	.	gene_id "MSTRG.95899"; transcript_id "ENST00000432098"; exon_number "2"; gene_name "ATP6V1B1"; ref_gene_id "ENSG00000116039";
chr2	StringTie	exon	70958333	70958426	1000	+	.	gene_id "MSTRG.95899"; transcript_id "ENST00000432098"; exon_number "3"; gene_name "ATP6V1B1"; ref_gene_id "ENSG00000116039";
chr2	StringTie	exon	70959018	70959095	1000	+	.	gene_id "MSTRG.95899"; transcript_id "ENST00000432098"; exon_number "4"; gene_name "ATP6V1B1"; ref_gene_id "ENSG00000116039";
chr2	StringTie	exon	70959939	70960077	1000	+	.	gene_id "MSTRG.95899"; transcript_id "ENST00000432098"; exon_number "5"; gene_name "ATP6V1B1"; ref_gene_id "ENSG00000116039";
chr2	StringTie	transcript	70935902	70965406	1000	+	.	gene_id "MSTRG.95899"; transcript_id "ENST00000432367"; gene_name "ATP6V1B1"; ref_gene_id "ENSG00000116039";
chr2	StringTie	exon	70935902	70936072	1000	+	.	gene_id "MSTRG.95899"; transcript_id "ENST00000432367"; exon_number "1"; gene_name "ATP6V1B1"; ref_gene_id "ENSG00000116039";
chr2	StringTie	exon	70943658	70943713	1000	+	.	gene_id "MSTRG.95899"; transcript_id "ENST00000432367"; exon_number "2"; gene_name "ATP6V1B1"; ref_gene_id "ENSG00000116039";
chr2	StringTie	exon	70958046	70958144	1000	+	.	gene_id "MSTRG.95899"; transcript_id "ENST00000432367"; exon_number "3"; gene_name "ATP6V1B1"; ref_gene_id "ENSG00000116039";
chr2	StringTie	exon	70958333	70958426	1000	+	.	gene_id "MSTRG.95899"; transcript_id "ENST00000432367"; exon_number "4"; gene_name "ATP6V1B1"; ref_gene_id "ENSG00000116039";
chr2	StringTie	exon	70959018	70959095	1000	+	.	gene_id "MSTRG.95899"; transcript_id "ENST00000432367"; exon_number "5"; gene_name "ATP6V1B1"; ref_gene_id "ENSG00000116039";
chr2	StringTie	exon	70959939	70960078	1000	+	.	gene_id "MSTRG.95899"; transcript_id "ENST00000432367"; exon_number "6"; gene_name "ATP6V1B1"; ref_gene_id "ENSG00000116039";
chr2	StringTie	exon	70960921	70961047	1000	+	.	gene_id "MSTRG.95899"; transcript_id "ENST00000432367"; exon_number "7"; gene_name "ATP6V1B1"; ref_gene_id "ENSG00000116039";
chr2	StringTie	exon	70961596	70961693	1000	+	.	gene_id "MSTRG.95899"; transcript_id "ENST00000432367"; exon_number "8"; gene_name "ATP6V1B1"; ref_gene_id "ENSG00000116039";
chr2	StringTie	exon	70962777	70962900	1000	+	.	gene_id "MSTRG.95899"; transcript_id "ENST00000432367"; exon_number "9"; gene_name "ATP6V1B1"; ref_gene_id "ENSG00000116039";
chr2	StringTie	exon	70963162	70963312	1000	+	.	gene_id "MSTRG.95899"; transcript_id "ENST00000432367"; exon_number "10"; gene_name "ATP6V1B1"; ref_gene_id "ENSG00000116039";
chr2	StringTie	exon	70963572	70963654	1000	+	.	gene_id "MSTRG.95899"; transcript_id "ENST00000432367"; exon_number "11"; gene_name "ATP6V1B1"; ref_gene_id "ENSG00000116039";
chr2	StringTie	exon	70964438	70964542	1000	+	.	gene_id "MSTRG.95899"; transcript_id "ENST00000432367"; exon_number "12"; gene_name "ATP6V1B1"; ref_gene_id "ENSG00000116039";
chr2	StringTie	exon	70964736	70964865	1000	+	.	gene_id "MSTRG.95899"; transcript_id "ENST00000432367"; exon_number "13"; gene_name "ATP6V1B1"; ref_gene_id "ENSG00000116039";
chr2	StringTie	exon	70964958	70965406	1000	+	.	gene_id "MSTRG.95899"; transcript_id "ENST00000432367"; exon_number "14"; gene_name "ATP6V1B1"; ref_gene_id "ENSG00000116039";
chr2	StringTie	transcript	70963622	70965119	1000	+	.	gene_id "MSTRG.95899"; transcript_id "ENST00000433895"; gene_name "ATP6V1B1"; ref_gene_id "ENSG00000116039";
chr2	StringTie	exon	70963622	70963654	1000	+	.	gene_id "MSTRG.95899"; transcript_id "ENST00000433895"; exon_number "1"; gene_name "ATP6V1B1"; ref_gene_id "ENSG00000116039";
chr2	StringTie	exon	70964070	70964111	1000	+	.	gene_id "MSTRG.95899"; transcript_id "ENST00000433895"; exon_number "2"; gene_name "ATP6V1B1"; ref_gene_id "ENSG00000116039";
chr2	StringTie	exon	70964438	70964542	1000	+	.	gene_id "MSTRG.95899"; transcript_id "ENST00000433895"; exon_number "3"; gene_name "ATP6V1B1"; ref_gene_id "ENSG00000116039";
chr2	StringTie	exon	70964736	70964865	1000	+	.	gene_id "MSTRG.95899"; transcript_id "ENST00000433895"; exon_number "4"; gene_name "ATP6V1B1"; ref_gene_id "ENSG00000116039";
chr2	StringTie	exon	70964958	70965119	1000	+	.	gene_id "MSTRG.95899"; transcript_id "ENST00000433895"; exon_number "5"; gene_name "ATP6V1B1"; ref_gene_id "ENSG00000116039";
chr2	StringTie	transcript	70887871	70889959	1000	+	.	gene_id "MSTRG.95899"; transcript_id "ENST00000449073"; gene_name "LINC01143"; ref_gene_id "ENSG00000237751";
chr2	StringTie	exon	70887871	70888180	1000	+	.	gene_id "MSTRG.95899"; transcript_id "ENST00000449073"; exon_number "1"; gene_name "LINC01143"; ref_gene_id "ENSG00000237751";
chr2	StringTie	exon	70888286	70888348	1000	+	.	gene_id "MSTRG.95899"; transcript_id "ENST00000449073"; exon_number "2"; gene_name "LINC01143"; ref_gene_id "ENSG00000237751";
chr2	StringTie	exon	70889476	70889588	1000	+	.	gene_id "MSTRG.95899"; transcript_id "ENST00000449073"; exon_number "3"; gene_name "LINC01143"; ref_gene_id "ENSG00000237751";
chr2	StringTie	exon	70889821	70889959	1000	+	.	gene_id "MSTRG.95899"; transcript_id "ENST00000449073"; exon_number "4"; gene_name "LINC01143"; ref_gene_id "ENSG00000237751";
chr2	StringTie	transcript	70943374	70961032	1000	+	.	gene_id "MSTRG.95899"; transcript_id "ENST00000454446"; gene_name "ATP6V1B1"; ref_gene_id "ENSG00000116039";
chr2	StringTie	exon	70943374	70943713	1000	+	.	gene_id "MSTRG.95899"; transcript_id "ENST00000454446"; exon_number "1"; gene_name "ATP6V1B1"; ref_gene_id "ENSG00000116039";
chr2	StringTie	exon	70958046	70958144	1000	+	.	gene_id "MSTRG.95899"; transcript_id "ENST00000454446"; exon_number "2"; gene_name "ATP6V1B1"; ref_gene_id "ENSG00000116039";
chr2	StringTie	exon	70958333	70958426	1000	+	.	gene_id "MSTRG.95899"; transcript_id "ENST00000454446"; exon_number "3"; gene_name "ATP6V1B1"; ref_gene_id "ENSG00000116039";
chr2	StringTie	exon	70959018	70959095	1000	+	.	gene_id "MSTRG.95899"; transcript_id "ENST00000454446"; exon_number "4"; gene_name "ATP6V1B1"; ref_gene_id "ENSG00000116039";
chr2	StringTie	exon	70959939	70960078	1000	+	.	gene_id "MSTRG.95899"; transcript_id "ENST00000454446"; exon_number "5"; gene_name "ATP6V1B1"; ref_gene_id "ENSG00000116039";
chr2	StringTie	exon	70960921	70961032	1000	+	.	gene_id "MSTRG.95899"; transcript_id "ENST00000454446"; exon_number "6"; gene_name "ATP6V1B1"; ref_gene_id "ENSG00000116039";
chr2	StringTie	transcript	70957771	70959966	1000	+	.	gene_id "MSTRG.95899"; transcript_id "ENST00000463380"; gene_name "ATP6V1B1"; ref_gene_id "ENSG00000116039";
chr2	StringTie	exon	70957771	70958144	1000	+	.	gene_id "MSTRG.95899"; transcript_id "ENST00000463380"; exon_number "1"; gene_name "ATP6V1B1"; ref_gene_id "ENSG00000116039";
chr2	StringTie	exon	70958333	70958426	1000	+	.	gene_id "MSTRG.95899"; transcript_id "ENST00000463380"; exon_number "2"; gene_name "ATP6V1B1"; ref_gene_id "ENSG00000116039";
chr2	StringTie	exon	70959018	70959095	1000	+	.	gene_id "MSTRG.95899"; transcript_id "ENST00000463380"; exon_number "3"; gene_name "ATP6V1B1"; ref_gene_id "ENSG00000116039";
chr2	StringTie	exon	70959939	70959966	1000	+	.	gene_id "MSTRG.95899"; transcript_id "ENST00000463380"; exon_number "4"; gene_name "ATP6V1B1"; ref_gene_id "ENSG00000116039";
chr2	StringTie	transcript	70965584	70965867	1000	+	.	gene_id "MSTRG.95899"; transcript_id "ENST00000468558"; gene_name "RN7SL160P"; ref_gene_id "ENSG00000241159";
chr2	StringTie	exon	70965584	70965867	1000	+	.	gene_id "MSTRG.95899"; transcript_id "ENST00000468558"; exon_number "1"; gene_name "RN7SL160P"; ref_gene_id "ENSG00000241159";
chr2	StringTie	transcript	70959939	70961820	1000	+	.	gene_id "MSTRG.95899"; transcript_id "ENST00000495118"; gene_name "ATP6V1B1"; ref_gene_id "ENSG00000116039";
chr2	StringTie	exon	70959939	70960078	1000	+	.	gene_id "MSTRG.95899"; transcript_id "ENST00000495118"; exon_number "1"; gene_name "ATP6V1B1"; ref_gene_id "ENSG00000116039";
chr2	StringTie	exon	70960921	70961022	1000	+	.	gene_id "MSTRG.95899"; transcript_id "ENST00000495118"; exon_number "2"; gene_name "ATP6V1B1"; ref_gene_id "ENSG00000116039";
chr2	StringTie	exon	70961596	70961820	1000	+	.	gene_id "MSTRG.95899"; transcript_id "ENST00000495118"; exon_number "3"; gene_name "ATP6V1B1"; ref_gene_id "ENSG00000116039";
chr2	StringTie	transcript	70900155	70900351	1000	+	.	gene_id "MSTRG.95899"; transcript_id "ENST00000622578"; gene_name "Vax2os1_3"; ref_gene_id "ENSG00000277764";
chr2	StringTie	exon	70900155	70900351	1000	+	.	gene_id "MSTRG.95899"; transcript_id "ENST00000622578"; exon_number "1"; gene_name "Vax2os1_3"; ref_gene_id "ENSG00000277764";
chr2	StringTie	transcript	70884838	70965427	1000	+	.	gene_id "MSTRG.95899"; transcript_id "MSTRG.95899.1";
chr2	StringTie	exon	70884838	70896566	1000	+	.	gene_id "MSTRG.95899"; transcript_id "MSTRG.95899.1"; exon_number "1";
chr2	StringTie	exon	70899699	70899936	1000	+	.	gene_id "MSTRG.95899"; transcript_id "MSTRG.95899.1"; exon_number "2";
chr2	StringTie	exon	70900167	70900268	1000	+	.	gene_id "MSTRG.95899"; transcript_id "MSTRG.95899.1"; exon_number "3";
chr2	StringTie	exon	70921098	70921285	1000	+	.	gene_id "MSTRG.95899"; transcript_id "MSTRG.95899.1"; exon_number "4";
chr2	StringTie	exon	70924276	70924338	1000	+	.	gene_id "MSTRG.95899"; transcript_id "MSTRG.95899.1"; exon_number "5";
chr2	StringTie	exon	70943658	70943713	1000	+	.	gene_id "MSTRG.95899"; transcript_id "MSTRG.95899.1"; exon_number "6";
chr2	StringTie	exon	70944012	70944229	1000	+	.	gene_id "MSTRG.95899"; transcript_id "MSTRG.95899.1"; exon_number "7";
chr2	StringTie	exon	70958046	70958144	1000	+	.	gene_id "MSTRG.95899"; transcript_id "MSTRG.95899.1"; exon_number "8";
chr2	StringTie	exon	70958333	70958426	1000	+	.	gene_id "MSTRG.95899"; transcript_id "MSTRG.95899.1"; exon_number "9";
chr2	StringTie	exon	70959018	70959095	1000	+	.	gene_id "MSTRG.95899"; transcript_id "MSTRG.95899.1"; exon_number "10";
chr2	StringTie	exon	70959939	70960078	1000	+	.	gene_id "MSTRG.95899"; transcript_id "MSTRG.95899.1"; exon_number "11";
chr2	StringTie	exon	70960921	70961022	1000	+	.	gene_id "MSTRG.95899"; transcript_id "MSTRG.95899.1"; exon_number "12";
chr2	StringTie	exon	70961596	70962900	1000	+	.	gene_id "MSTRG.95899"; transcript_id "MSTRG.95899.1"; exon_number "13";
chr2	StringTie	exon	70963572	70963654	1000	+	.	gene_id "MSTRG.95899"; transcript_id "MSTRG.95899.1"; exon_number "14";
chr2	StringTie	exon	70964438	70964542	1000	+	.	gene_id "MSTRG.95899"; transcript_id "MSTRG.95899.1"; exon_number "15";
chr2	StringTie	exon	70964736	70964865	1000	+	.	gene_id "MSTRG.95899"; transcript_id "MSTRG.95899.1"; exon_number "16";
chr2	StringTie	exon	70964958	70965427	1000	+	.	gene_id "MSTRG.95899"; transcript_id "MSTRG.95899.1"; exon_number "17";
chr2	StringTie	transcript	70935843	70965427	1000	+	.	gene_id "MSTRG.95899"; transcript_id "MSTRG.95899.100";
chr2	StringTie	exon	70935843	70936072	1000	+	.	gene_id "MSTRG.95899"; transcript_id "MSTRG.95899.100"; exon_number "1";
chr2	StringTie	exon	70943658	70943713	1000	+	.	gene_id "MSTRG.95899"; transcript_id "MSTRG.95899.100"; exon_number "2";
chr2	StringTie	exon	70958046	70958144	1000	+	.	gene_id "MSTRG.95899"; transcript_id "MSTRG.95899.100"; exon_number "3";
chr2	StringTie	exon	70958333	70958426	1000	+	.	gene_id "MSTRG.95899"; transcript_id "MSTRG.95899.100"; exon_number "4";
chr2	StringTie	exon	70959018	70959095	1000	+	.	gene_id "MSTRG.95899"; transcript_id "MSTRG.95899.100"; exon_number "5";
chr2	StringTie	exon	70959939	70960078	1000	+	.	gene_id "MSTRG.95899"; transcript_id "MSTRG.95899.100"; exon_number "6";
chr2	StringTie	exon	70960555	70960664	1000	+	.	gene_id "MSTRG.95899"; transcript_id "MSTRG.95899.100"; exon_number "7";
chr2	StringTie	exon	70960921	70961022	1000	+	.	gene_id "MSTRG.95899"; transcript_id "MSTRG.95899.100"; exon_number "8";
chr2	StringTie	exon	70961596	70962900	1000	+	.	gene_id "MSTRG.95899"; transcript_id "MSTRG.95899.100"; exon_number "9";
chr2	StringTie	exon	70963162	70963312	1000	+	.	gene_id "MSTRG.95899"; transcript_id "MSTRG.95899.100"; exon_number "10";
chr2	StringTie	exon	70963572	70963654	1000	+	.	gene_id "MSTRG.95899"; transcript_id "MSTRG.95899.100"; exon_number "11";
chr2	StringTie	exon	70964438	70964542	1000	+	.	gene_id "MSTRG.95899"; transcript_id "MSTRG.95899.100"; exon_number "12";
chr2	StringTie	exon	70964662	70964865	1000	+	.	gene_id "MSTRG.95899"; transcript_id "MSTRG.95899.100"; exon_number "13";
chr2	StringTie	exon	70964958	70965427	1000	+	.	gene_id "MSTRG.95899"; transcript_id "MSTRG.95899.100"; exon_number "14";
chr2	StringTie	transcript	70935843	70965557	1000	+	.	gene_id "MSTRG.95899"; transcript_id "MSTRG.95899.101";
chr2	StringTie	exon	70935843	70936072	1000	+	.	gene_id "MSTRG.95899"; transcript_id "MSTRG.95899.101"; exon_number "1";
chr2	StringTie	exon	70943658	70943713	1000	+	.	gene_id "MSTRG.95899"; transcript_id "MSTRG.95899.101"; exon_number "2";
chr2	StringTie	exon	70958046	70958144	1000	+	.	gene_id "MSTRG.95899"; transcript_id "MSTRG.95899.101"; exon_number "3";
chr2	StringTie	exon	70958333	70958426	1000	+	.	gene_id "MSTRG.95899"; transcript_id "MSTRG.95899.101"; exon_number "4";
chr2	StringTie	exon	70959018	70959095	1000	+	.	gene_id "MSTRG.95899"; transcript_id "MSTRG.95899.101"; exon_number "5";
chr2	StringTie	exon	70959939	70960078	1000	+	.	gene_id "MSTRG.95899"; transcript_id "MSTRG.95899.101"; exon_number "6";
chr2	StringTie	exon	70960921	70961022	1000	+	.	gene_id "MSTRG.95899"; transcript_id "MSTRG.95899.101"; exon_number "7";
chr2	StringTie	exon	70961596	70961693	1000	+	.	gene_id "MSTRG.95899"; transcript_id "MSTRG.95899.101"; exon_number "8";
chr2	StringTie	exon	70962777	70962900	1000	+	.	gene_id "MSTRG.95899"; transcript_id "MSTRG.95899.101"; exon_number "9";
chr2	StringTie	exon	70963162	70963312	1000	+	.	gene_id "MSTRG.95899"; transcript_id "MSTRG.95899.101"; exon_number "10";
chr2	StringTie	exon	70963572	70963654	1000	+	.	gene_id "MSTRG.95899"; transcript_id "MSTRG.95899.101"; exon_number "11";
chr2	StringTie	exon	70964070	70964111	1000	+	.	gene_id "MSTRG.95899"; transcript_id "MSTRG.95899.101"; exon_number "12";
chr2	StringTie	exon	70964438	70964542	1000	+	.	gene_id "MSTRG.95899"; transcript_id "MSTRG.95899.101"; exon_number "13";
chr2	StringTie	exon	70964736	70964865	1000	+	.	gene_id "MSTRG.95899"; transcript_id "MSTRG.95899.101"; exon_number "14";
chr2	StringTie	exon	70964958	70965557	1000	+	.	gene_id "MSTRG.95899"; transcript_id "MSTRG.95899.101"; exon_number "15";
chr2	StringTie	transcript	70935845	70965523	1000	+	.	gene_id "MSTRG.95899"; transcript_id "MSTRG.95899.102";
chr2	StringTie	exon	70935845	70936072	1000	+	.	gene_id "MSTRG.95899"; transcript_id "MSTRG.95899.102"; exon_number "1";
chr2	StringTie	exon	70943658	70943713	1000	+	.	gene_id "MSTRG.95899"; transcript_id "MSTRG.95899.102"; exon_number "2";
chr2	StringTie	exon	70958046	70958144	1000	+	.	gene_id "MSTRG.95899"; transcript_id "MSTRG.95899.102"; exon_number "3";
chr2	StringTie	exon	70958333	70958426	1000	+	.	gene_id "MSTRG.95899"; transcript_id "MSTRG.95899.102"; exon_number "4";
chr2	StringTie	exon	70959018	70959095	1000	+	.	gene_id "MSTRG.95899"; transcript_id "MSTRG.95899.102"; exon_number "5";
chr2	StringTie	exon	70959939	70960078	1000	+	.	gene_id "MSTRG.95899"; transcript_id "MSTRG.95899.102"; exon_number "6";
chr2	StringTie	exon	70960921	70961022	1000	+	.	gene_id "MSTRG.95899"; transcript_id "MSTRG.95899.102"; exon_number "7";
chr2	StringTie	exon	70961596	70961693	1000	+	.	gene_id "MSTRG.95899"; transcript_id "MSTRG.95899.102"; exon_number "8";
chr2	StringTie	exon	70962777	70962900	1000	+	.	gene_id "MSTRG.95899"; transcript_id "MSTRG.95899.102"; exon_number "9";
chr2	StringTie	exon	70963572	70963654	1000	+	.	gene_id "MSTRG.95899"; transcript_id "MSTRG.95899.102"; exon_number "10";
chr2	StringTie	exon	70964438	70964542	1000	+	.	gene_id "MSTRG.95899"; transcript_id "MSTRG.95899.102"; exon_number "11";
chr2	StringTie	exon	70964736	70964865	1000	+	.	gene_id "MSTRG.95899"; transcript_id "MSTRG.95899.102"; exon_number "12";
chr2	StringTie	exon	70964958	70965523	1000	+	.	gene_id "MSTRG.95899"; transcript_id "MSTRG.95899.102"; exon_number "13";
chr2	StringTie	transcript	70935847	70965867	1000	+	.	gene_id "MSTRG.95899"; transcript_id "MSTRG.95899.103";
chr2	StringTie	exon	70935847	70936072	1000	+	.	gene_id "MSTRG.95899"; transcript_id "MSTRG.95899.103"; exon_number "1";
chr2	StringTie	exon	70943658	70943713	1000	+	.	gene_id "MSTRG.95899"; transcript_id "MSTRG.95899.103"; exon_number "2";
chr2	StringTie	exon	70958046	70958144	1000	+	.	gene_id "MSTRG.95899"; transcript_id "MSTRG.95899.103"; exon_number "3";
chr2	StringTie	exon	70958333	70958426	1000	+	.	gene_id "MSTRG.95899"; transcript_id "MSTRG.95899.103"; exon_number "4";
chr2	StringTie	exon	70959018	70959095	1000	+	.	gene_id "MSTRG.95899"; transcript_id "MSTRG.95899.103"; exon_number "5";
chr2	StringTie	exon	70959939	70960078	1000	+	.	gene_id "MSTRG.95899"; transcript_id "MSTRG.95899.103"; exon_number "6";
chr2	StringTie	exon	70960921	70961022	1000	+	.	gene_id "MSTRG.95899"; transcript_id "MSTRG.95899.103"; exon_number "7";
chr2	StringTie	exon	70961596	70961693	1000	+	.	gene_id "MSTRG.95899"; transcript_id "MSTRG.95899.103"; exon_number "8";
chr2	StringTie	exon	70962777	70962900	1000	+	.	gene_id "MSTRG.95899"; transcript_id "MSTRG.95899.103"; exon_number "9";
chr2	StringTie	exon	70963162	70963312	1000	+	.	gene_id "MSTRG.95899"; transcript_id "MSTRG.95899.103"; exon_number "10";
chr2	StringTie	exon	70963572	70963654	1000	+	.	gene_id "MSTRG.95899"; transcript_id "MSTRG.95899.103"; exon_number "11";
chr2	StringTie	exon	70964438	70964542	1000	+	.	gene_id "MSTRG.95899"; transcript_id "MSTRG.95899.103"; exon_number "12";
chr2	StringTie	exon	70964700	70964865	1000	+	.	gene_id "MSTRG.95899"; transcript_id "MSTRG.95899.103"; exon_number "13";
chr2	StringTie	exon	70964958	70965867	1000	+	.	gene_id "MSTRG.95899"; transcript_id "MSTRG.95899.103"; exon_number "14";
chr2	StringTie	transcript	70935847	70965429	1000	+	.	gene_id "MSTRG.95899"; transcript_id "MSTRG.95899.104";
chr2	StringTie	exon	70935847	70936072	1000	+	.	gene_id "MSTRG.95899"; transcript_id "MSTRG.95899.104"; exon_number "1";
chr2	StringTie	exon	70943658	70943713	1000	+	.	gene_id "MSTRG.95899"; transcript_id "MSTRG.95899.104"; exon_number "2";
chr2	StringTie	exon	70944012	70944229	1000	+	.	gene_id "MSTRG.95899"; transcript_id "MSTRG.95899.104"; exon_number "3";
chr2	StringTie	exon	70958046	70958144	1000	+	.	gene_id "MSTRG.95899"; transcript_id "MSTRG.95899.104"; exon_number "4";
chr2	StringTie	exon	70958333	70958426	1000	+	.	gene_id "MSTRG.95899"; transcript_id "MSTRG.95899.104"; exon_number "5";
chr2	StringTie	exon	70959018	70959095	1000	+	.	gene_id "MSTRG.95899"; transcript_id "MSTRG.95899.104"; exon_number "6";
chr2	StringTie	exon	70959939	70960078	1000	+	.	gene_id "MSTRG.95899"; transcript_id "MSTRG.95899.104"; exon_number "7";
chr2	StringTie	exon	70960555	70960664	1000	+	.	gene_id "MSTRG.95899"; transcript_id "MSTRG.95899.104"; exon_number "8";
chr2	StringTie	exon	70960921	70961022	1000	+	.	gene_id "MSTRG.95899"; transcript_id "MSTRG.95899.104"; exon_number "9";
chr2	StringTie	exon	70961596	70961693	1000	+	.	gene_id "MSTRG.95899"; transcript_id "MSTRG.95899.104"; exon_number "10";
chr2	StringTie	exon	70962777	70962900	1000	+	.	gene_id "MSTRG.95899"; transcript_id "MSTRG.95899.104"; exon_number "11";
chr2	StringTie	exon	70963162	70963312	1000	+	.	gene_id "MSTRG.95899"; transcript_id "MSTRG.95899.104"; exon_number "12";
chr2	StringTie	exon	70963572	70963654	1000	+	.	gene_id "MSTRG.95899"; transcript_id "MSTRG.95899.104"; exon_number "13";
chr2	StringTie	exon	70964438	70964542	1000	+	.	gene_id "MSTRG.95899"; transcript_id "MSTRG.95899.104"; exon_number "14";
chr2	StringTie	exon	70964736	70964865	1000	+	.	gene_id "MSTRG.95899"; transcript_id "MSTRG.95899.104"; exon_number "15";
chr2	StringTie	exon	70964958	70965429	1000	+	.	gene_id "MSTRG.95899"; transcript_id "MSTRG.95899.104"; exon_number "16";
chr2	StringTie	transcript	70935849	70965541	1000	+	.	gene_id "MSTRG.95899"; transcript_id "MSTRG.95899.105";
chr2	StringTie	exon	70935849	70936072	1000	+	.	gene_id "MSTRG.95899"; transcript_id "MSTRG.95899.105"; exon_number "1";
chr2	StringTie	exon	70943658	70943713	1000	+	.	gene_id "MSTRG.95899"; transcript_id "MSTRG.95899.105"; exon_number "2";
chr2	StringTie	exon	70944174	70944229	1000	+	.	gene_id "MSTRG.95899"; transcript_id "MSTRG.95899.105"; exon_number "3";
chr2	StringTie	exon	70958046	70958144	1000	+	.	gene_id "MSTRG.95899"; transcript_id "MSTRG.95899.105"; exon_number "4";
chr2	StringTie	exon	70958333	70958426	1000	+	.	gene_id "MSTRG.95899"; transcript_id "MSTRG.95899.105"; exon_number "5";
chr2	StringTie	exon	70959018	70959095	1000	+	.	gene_id "MSTRG.95899"; transcript_id "MSTRG.95899.105"; exon_number "6";
chr2	StringTie	exon	70959939	70960078	1000	+	.	gene_id "MSTRG.95899"; transcript_id "MSTRG.95899.105"; exon_number "7";
chr2	StringTie	exon	70960921	70961022	1000	+	.	gene_id "MSTRG.95899"; transcript_id "MSTRG.95899.105"; exon_number "8";
chr2	StringTie	exon	70961596	70961693	1000	+	.	gene_id "MSTRG.95899"; transcript_id "MSTRG.95899.105"; exon_number "9";
chr2	StringTie	exon	70962777	70962900	1000	+	.	gene_id "MSTRG.95899"; transcript_id "MSTRG.95899.105"; exon_number "10";
chr2	StringTie	exon	70963162	70963312	1000	+	.	gene_id "MSTRG.95899"; transcript_id "MSTRG.95899.105"; exon_number "11";
chr2	StringTie	exon	70963572	70963654	1000	+	.	gene_id "MSTRG.95899"; transcript_id "MSTRG.95899.105"; exon_number "12";
chr2	StringTie	exon	70964438	70964542	1000	+	.	gene_id "MSTRG.95899"; transcript_id "MSTRG.95899.105"; exon_number "13";
chr2	StringTie	exon	70964736	70964865	1000	+	.	gene_id "MSTRG.95899"; transcript_id "MSTRG.95899.105"; exon_number "14";
chr2	StringTie	exon	70964958	70965541	1000	+	.	gene_id "MSTRG.95899"; transcript_id "MSTRG.95899.105"; exon_number "15";
chr2	StringTie	transcript	70935849	70965445	1000	+	.	gene_id "MSTRG.95899"; transcript_id "MSTRG.95899.106";
chr2	StringTie	exon	70935849	70936072	1000	+	.	gene_id "MSTRG.95899"; transcript_id "MSTRG.95899.106"; exon_number "1";
chr2	StringTie	exon	70958046	70958144	1000	+	.	gene_id "MSTRG.95899"; transcript_id "MSTRG.95899.106"; exon_number "2";
chr2	StringTie	exon	70958333	70958426	1000	+	.	gene_id "MSTRG.95899"; transcript_id "MSTRG.95899.106"; exon_number "3";
chr2	StringTie	exon	70959018	70959095	1000	+	.	gene_id "MSTRG.95899"; transcript_id "MSTRG.95899.106"; exon_number "4";
chr2	StringTie	exon	70959939	70960078	1000	+	.	gene_id "MSTRG.95899"; transcript_id "MSTRG.95899.106"; exon_number "5";
chr2	StringTie	exon	70960921	70961022	1000	+	.	gene_id "MSTRG.95899"; transcript_id "MSTRG.95899.106"; exon_number "6";
chr2	StringTie	exon	70961596	70962900	1000	+	.	gene_id "MSTRG.95899"; transcript_id "MSTRG.95899.106"; exon_number "7";
chr2	StringTie	exon	70963162	70963312	1000	+	.	gene_id "MSTRG.95899"; transcript_id "MSTRG.95899.106"; exon_number "8";
chr2	StringTie	exon	70963572	70963654	1000	+	.	gene_id "MSTRG.95899"; transcript_id "MSTRG.95899.106"; exon_number "9";
chr2	StringTie	exon	70964438	70964542	1000	+	.	gene_id "MSTRG.95899"; transcript_id "MSTRG.95899.106"; exon_number "10";
chr2	StringTie	exon	70964736	70964865	1000	+	.	gene_id "MSTRG.95899"; transcript_id "MSTRG.95899.106"; exon_number "11";
chr2	StringTie	exon	70964958	70965445	1000	+	.	gene_id "MSTRG.95899"; transcript_id "MSTRG.95899.106"; exon_number "12";
chr2	StringTie	transcript	70935849	70965431	1000	+	.	gene_id "MSTRG.95899"; transcript_id "MSTRG.95899.107";
chr2	StringTie	exon	70935849	70936072	1000	+	.	gene_id "MSTRG.95899"; transcript_id "MSTRG.95899.107"; exon_number "1";
chr2	StringTie	exon	70939418	70939562	1000	+	.	gene_id "MSTRG.95899"; transcript_id "MSTRG.95899.107"; exon_number "2";
chr2	StringTie	exon	70943658	70943713	1000	+	.	gene_id "MSTRG.95899"; transcript_id "MSTRG.95899.107"; exon_number "3";
chr2	StringTie	exon	70944012	70944229	1000	+	.	gene_id "MSTRG.95899"; transcript_id "MSTRG.95899.107"; exon_number "4";
chr2	StringTie	exon	70958046	70958144	1000	+	.	gene_id "MSTRG.95899"; transcript_id "MSTRG.95899.107"; exon_number "5";
chr2	StringTie	exon	70958333	70958426	1000	+	.	gene_id "MSTRG.95899"; transcript_id "MSTRG.95899.107"; exon_number "6";
chr2	StringTie	exon	70959018	70959095	1000	+	.	gene_id "MSTRG.95899"; transcript_id "MSTRG.95899.107"; exon_number "7";
chr2	StringTie	exon	70959939	70960078	1000	+	.	gene_id "MSTRG.95899"; transcript_id "MSTRG.95899.107"; exon_number "8";
chr2	StringTie	exon	70960921	70961022	1000	+	.	gene_id "MSTRG.95899"; transcript_id "MSTRG.95899.107"; exon_number "9";
chr2	StringTie	exon	70961596	70962900	1000	+	.	gene_id "MSTRG.95899"; transcript_id "MSTRG.95899.107"; exon_number "10";
chr2	StringTie	exon	70963162	70963312	1000	+	.	gene_id "MSTRG.95899"; transcript_id "MSTRG.95899.107"; exon_number "11";
chr2	StringTie	exon	70963572	70963654	1000	+	.	gene_id "MSTRG.95899"; transcript_id "MSTRG.95899.107"; exon_number "12";
chr2	StringTie	exon	70964438	70964542	1000	+	.	gene_id "MSTRG.95899"; transcript_id "MSTRG.95899.107"; exon_number "13";
chr2	StringTie	exon	70964736	70964865	1000	+	.	gene_id "MSTRG.95899"; transcript_id "MSTRG.95899.107"; exon_number "14";
chr2	StringTie	exon	70964958	70965431	1000	+	.	gene_id "MSTRG.95899"; transcript_id "MSTRG.95899.107"; exon_number "15";
chr2	StringTie	transcript	70935850	70965431	1000	+	.	gene_id "MSTRG.95899"; transcript_id "MSTRG.95899.108";
chr2	StringTie	exon	70935850	70936072	1000	+	.	gene_id "MSTRG.95899"; transcript_id "MSTRG.95899.108"; exon_number "1";
chr2	StringTie	exon	70939418	70939492	1000	+	.	gene_id "MSTRG.95899"; transcript_id "MSTRG.95899.108"; exon_number "2";
chr2	StringTie	exon	70943658	70943713	1000	+	.	gene_id "MSTRG.95899"; transcript_id "MSTRG.95899.108"; exon_number "3";
chr2	StringTie	exon	70958046	70958144	1000	+	.	gene_id "MSTRG.95899"; transcript_id "MSTRG.95899.108"; exon_number "4";
chr2	StringTie	exon	70958333	70958426	1000	+	.	gene_id "MSTRG.95899"; transcript_id "MSTRG.95899.108"; exon_number "5";
chr2	StringTie	exon	70959018	70959095	1000	+	.	gene_id "MSTRG.95899"; transcript_id "MSTRG.95899.108"; exon_number "6";
chr2	StringTie	exon	70959939	70960078	1000	+	.	gene_id "MSTRG.95899"; transcript_id "MSTRG.95899.108"; exon_number "7";
chr2	StringTie	exon	70960555	70960664	1000	+	.	gene_id "MSTRG.95899"; transcript_id "MSTRG.95899.108"; exon_number "8";
chr2	StringTie	exon	70960921	70961022	1000	+	.	gene_id "MSTRG.95899"; transcript_id "MSTRG.95899.108"; exon_number "9";
chr2	StringTie	exon	70961596	70961693	1000	+	.	gene_id "MSTRG.95899"; transcript_id "MSTRG.95899.108"; exon_number "10";
chr2	StringTie	exon	70962777	70962900	1000	+	.	gene_id "MSTRG.95899"; transcript_id "MSTRG.95899.108"; exon_number "11";
chr2	StringTie	exon	70963162	70963312	1000	+	.	gene_id "MSTRG.95899"; transcript_id "MSTRG.95899.108"; exon_number "12";
chr2	StringTie	exon	70963572	70963654	1000	+	.	gene_id "MSTRG.95899"; transcript_id "MSTRG.95899.108"; exon_number "13";
chr2	StringTie	exon	70964438	70964542	1000	+	.	gene_id "MSTRG.95899"; transcript_id "MSTRG.95899.108"; exon_number "14";
chr2	StringTie	exon	70964736	70964865	1000	+	.	gene_id "MSTRG.95899"; transcript_id "MSTRG.95899.108"; exon_number "15";
chr2	StringTie	exon	70964958	70965431	1000	+	.	gene_id "MSTRG.95899"; transcript_id "MSTRG.95899.108"; exon_number "16";
chr2	StringTie	transcript	70935851	70965785	1000	+	.	gene_id "MSTRG.95899"; transcript_id "MSTRG.95899.109";
chr2	StringTie	exon	70935851	70936072	1000	+	.	gene_id "MSTRG.95899"; transcript_id "MSTRG.95899.109"; exon_number "1";
chr2	StringTie	exon	70943658	70943713	1000	+	.	gene_id "MSTRG.95899"; transcript_id "MSTRG.95899.109"; exon_number "2";
chr2	StringTie	exon	70958046	70958144	1000	+	.	gene_id "MSTRG.95899"; transcript_id "MSTRG.95899.109"; exon_number "3";
chr2	StringTie	exon	70958333	70958426	1000	+	.	gene_id "MSTRG.95899"; transcript_id "MSTRG.95899.109"; exon_number "4";
chr2	StringTie	exon	70959018	70959095	1000	+	.	gene_id "MSTRG.95899"; transcript_id "MSTRG.95899.109"; exon_number "5";
chr2	StringTie	exon	70959939	70960078	1000	+	.	gene_id "MSTRG.95899"; transcript_id "MSTRG.95899.109"; exon_number "6";
chr2	StringTie	exon	70960921	70961022	1000	+	.	gene_id "MSTRG.95899"; transcript_id "MSTRG.95899.109"; exon_number "7";
chr2	StringTie	exon	70961596	70961693	1000	+	.	gene_id "MSTRG.95899"; transcript_id "MSTRG.95899.109"; exon_number "8";
chr2	StringTie	exon	70962777	70962900	1000	+	.	gene_id "MSTRG.95899"; transcript_id "MSTRG.95899.109"; exon_number "9";
chr2	StringTie	exon	70963144	70963312	1000	+	.	gene_id "MSTRG.95899"; transcript_id "MSTRG.95899.109"; exon_number "10";
chr2	StringTie	exon	70963572	70963654	1000	+	.	gene_id "MSTRG.95899"; transcript_id "MSTRG.95899.109"; exon_number "11";
chr2	StringTie	exon	70964438	70964542	1000	+	.	gene_id "MSTRG.95899"; transcript_id "MSTRG.95899.109"; exon_number "12";
chr2	StringTie	exon	70964736	70964865	1000	+	.	gene_id "MSTRG.95899"; transcript_id "MSTRG.95899.109"; exon_number "13";
chr2	StringTie	exon	70964958	70965785	1000	+	.	gene_id "MSTRG.95899"; transcript_id "MSTRG.95899.109"; exon_number "14";
chr2	StringTie	transcript	70887872	70889805	1000	+	.	gene_id "MSTRG.95899"; transcript_id "MSTRG.95899.11";
chr2	StringTie	exon	70887872	70889321	1000	+	.	gene_id "MSTRG.95899"; transcript_id "MSTRG.95899.11"; exon_number "1";
chr2	StringTie	exon	70889476	70889805	1000	+	.	gene_id "MSTRG.95899"; transcript_id "MSTRG.95899.11"; exon_number "2";
chr2	StringTie	transcript	70935852	70965431	1000	+	.	gene_id "MSTRG.95899"; transcript_id "MSTRG.95899.110";
chr2	StringTie	exon	70935852	70936072	1000	+	.	gene_id "MSTRG.95899"; transcript_id "MSTRG.95899.110"; exon_number "1";
chr2	StringTie	exon	70939418	70939492	1000	+	.	gene_id "MSTRG.95899"; transcript_id "MSTRG.95899.110"; exon_number "2";
chr2	StringTie	exon	70943658	70943713	1000	+	.	gene_id "MSTRG.95899"; transcript_id "MSTRG.95899.110"; exon_number "3";
chr2	StringTie	exon	70958046	70958144	1000	+	.	gene_id "MSTRG.95899"; transcript_id "MSTRG.95899.110"; exon_number "4";
chr2	StringTie	exon	70958333	70958426	1000	+	.	gene_id "MSTRG.95899"; transcript_id "MSTRG.95899.110"; exon_number "5";
chr2	StringTie	exon	70959018	70959095	1000	+	.	gene_id "MSTRG.95899"; transcript_id "MSTRG.95899.110"; exon_number "6";
chr2	StringTie	exon	70959939	70960078	1000	+	.	gene_id "MSTRG.95899"; transcript_id "MSTRG.95899.110"; exon_number "7";
chr2	StringTie	exon	70960921	70961022	1000	+	.	gene_id "MSTRG.95899"; transcript_id "MSTRG.95899.110"; exon_number "8";
chr2	StringTie	exon	70961596	70962900	1000	+	.	gene_id "MSTRG.95899"; transcript_id "MSTRG.95899.110"; exon_number "9";
chr2	StringTie	exon	70963572	70963654	1000	+	.	gene_id "MSTRG.95899"; transcript_id "MSTRG.95899.110"; exon_number "10";
chr2	StringTie	exon	70964438	70964542	1000	+	.	gene_id "MSTRG.95899"; transcript_id "MSTRG.95899.110"; exon_number "11";
chr2	StringTie	exon	70964736	70964865	1000	+	.	gene_id "MSTRG.95899"; transcript_id "MSTRG.95899.110"; exon_number "12";
chr2	StringTie	exon	70964958	70965431	1000	+	.	gene_id "MSTRG.95899"; transcript_id "MSTRG.95899.110"; exon_number "13";
chr2	StringTie	transcript	70935853	70965438	1000	+	.	gene_id "MSTRG.95899"; transcript_id "MSTRG.95899.111";
chr2	StringTie	exon	70935853	70936072	1000	+	.	gene_id "MSTRG.95899"; transcript_id "MSTRG.95899.111"; exon_number "1";
chr2	StringTie	exon	70958046	70958144	1000	+	.	gene_id "MSTRG.95899"; transcript_id "MSTRG.95899.111"; exon_number "2";
chr2	StringTie	exon	70958333	70958426	1000	+	.	gene_id "MSTRG.95899"; transcript_id "MSTRG.95899.111"; exon_number "3";
chr2	StringTie	exon	70959018	70959095	1000	+	.	gene_id "MSTRG.95899"; transcript_id "MSTRG.95899.111"; exon_number "4";
chr2	StringTie	exon	70959939	70960078	1000	+	.	gene_id "MSTRG.95899"; transcript_id "MSTRG.95899.111"; exon_number "5";
chr2	StringTie	exon	70960921	70961022	1000	+	.	gene_id "MSTRG.95899"; transcript_id "MSTRG.95899.111"; exon_number "6";
chr2	StringTie	exon	70961596	70962900	1000	+	.	gene_id "MSTRG.95899"; transcript_id "MSTRG.95899.111"; exon_number "7";
chr2	StringTie	exon	70963572	70963654	1000	+	.	gene_id "MSTRG.95899"; transcript_id "MSTRG.95899.111"; exon_number "8";
chr2	StringTie	exon	70964438	70964542	1000	+	.	gene_id "MSTRG.95899"; transcript_id "MSTRG.95899.111"; exon_number "9";
chr2	StringTie	exon	70964736	70964865	1000	+	.	gene_id "MSTRG.95899"; transcript_id "MSTRG.95899.111"; exon_number "10";
chr2	StringTie	exon	70964958	70965438	1000	+	.	gene_id "MSTRG.95899"; transcript_id "MSTRG.95899.111"; exon_number "11";
chr2	StringTie	transcript	70935853	70965443	1000	+	.	gene_id "MSTRG.95899"; transcript_id "MSTRG.95899.112";
chr2	StringTie	exon	70935853	70936072	1000	+	.	gene_id "MSTRG.95899"; transcript_id "MSTRG.95899.112"; exon_number "1";
chr2	StringTie	exon	70939418	70939492	1000	+	.	gene_id "MSTRG.95899"; transcript_id "MSTRG.95899.112"; exon_number "2";
chr2	StringTie	exon	70943658	70943713	1000	+	.	gene_id "MSTRG.95899"; transcript_id "MSTRG.95899.112"; exon_number "3";
chr2	StringTie	exon	70958046	70958144	1000	+	.	gene_id "MSTRG.95899"; transcript_id "MSTRG.95899.112"; exon_number "4";
chr2	StringTie	exon	70958333	70958426	1000	+	.	gene_id "MSTRG.95899"; transcript_id "MSTRG.95899.112"; exon_number "5";
chr2	StringTie	exon	70959018	70959095	1000	+	.	gene_id "MSTRG.95899"; transcript_id "MSTRG.95899.112"; exon_number "6";
chr2	StringTie	exon	70959939	70960078	1000	+	.	gene_id "MSTRG.95899"; transcript_id "MSTRG.95899.112"; exon_number "7";
chr2	StringTie	exon	70960921	70961022	1000	+	.	gene_id "MSTRG.95899"; transcript_id "MSTRG.95899.112"; exon_number "8";
chr2	StringTie	exon	70961596	70962900	1000	+	.	gene_id "MSTRG.95899"; transcript_id "MSTRG.95899.112"; exon_number "9";
chr2	StringTie	exon	70963162	70963312	1000	+	.	gene_id "MSTRG.95899"; transcript_id "MSTRG.95899.112"; exon_number "10";
chr2	StringTie	exon	70963572	70963654	1000	+	.	gene_id "MSTRG.95899"; transcript_id "MSTRG.95899.112"; exon_number "11";
chr2	StringTie	exon	70964438	70964542	1000	+	.	gene_id "MSTRG.95899"; transcript_id "MSTRG.95899.112"; exon_number "12";
chr2	StringTie	exon	70964662	70964865	1000	+	.	gene_id "MSTRG.95899"; transcript_id "MSTRG.95899.112"; exon_number "13";
chr2	StringTie	exon	70964958	70965443	1000	+	.	gene_id "MSTRG.95899"; transcript_id "MSTRG.95899.112"; exon_number "14";
chr2	StringTie	transcript	70935854	70965437	1000	+	.	gene_id "MSTRG.95899"; transcript_id "MSTRG.95899.113";
chr2	StringTie	exon	70935854	70936072	1000	+	.	gene_id "MSTRG.95899"; transcript_id "MSTRG.95899.113"; exon_number "1";
chr2	StringTie	exon	70943658	70943713	1000	+	.	gene_id "MSTRG.95899"; transcript_id "MSTRG.95899.113"; exon_number "2";
chr2	StringTie	exon	70944012	70944229	1000	+	.	gene_id "MSTRG.95899"; transcript_id "MSTRG.95899.113"; exon_number "3";
chr2	StringTie	exon	70958046	70958144	1000	+	.	gene_id "MSTRG.95899"; transcript_id "MSTRG.95899.113"; exon_number "4";
chr2	StringTie	exon	70958333	70958426	1000	+	.	gene_id "MSTRG.95899"; transcript_id "MSTRG.95899.113"; exon_number "5";
chr2	StringTie	exon	70959018	70959095	1000	+	.	gene_id "MSTRG.95899"; transcript_id "MSTRG.95899.113"; exon_number "6";
chr2	StringTie	exon	70959939	70960078	1000	+	.	gene_id "MSTRG.95899"; transcript_id "MSTRG.95899.113"; exon_number "7";
chr2	StringTie	exon	70960921	70961022	1000	+	.	gene_id "MSTRG.95899"; transcript_id "MSTRG.95899.113"; exon_number "8";
chr2	StringTie	exon	70961596	70962900	1000	+	.	gene_id "MSTRG.95899"; transcript_id "MSTRG.95899.113"; exon_number "9";
chr2	StringTie	exon	70963162	70963312	1000	+	.	gene_id "MSTRG.95899"; transcript_id "MSTRG.95899.113"; exon_number "10";
chr2	StringTie	exon	70963572	70963654	1000	+	.	gene_id "MSTRG.95899"; transcript_id "MSTRG.95899.113"; exon_number "11";
chr2	StringTie	exon	70964438	70964542	1000	+	.	gene_id "MSTRG.95899"; transcript_id "MSTRG.95899.113"; exon_number "12";
chr2	StringTie	exon	70964736	70964865	1000	+	.	gene_id "MSTRG.95899"; transcript_id "MSTRG.95899.113"; exon_number "13";
chr2	StringTie	exon	70964958	70965437	1000	+	.	gene_id "MSTRG.95899"; transcript_id "MSTRG.95899.113"; exon_number "14";
chr2	StringTie	transcript	70935897	70965457	1000	+	.	gene_id "MSTRG.95899"; transcript_id "MSTRG.95899.115";
chr2	StringTie	exon	70935897	70936072	1000	+	.	gene_id "MSTRG.95899"; transcript_id "MSTRG.95899.115"; exon_number "1";
chr2	StringTie	exon	70958046	70958144	1000	+	.	gene_id "MSTRG.95899"; transcript_id "MSTRG.95899.115"; exon_number "2";
chr2	StringTie	exon	70958333	70958426	1000	+	.	gene_id "MSTRG.95899"; transcript_id "MSTRG.95899.115"; exon_number "3";
chr2	StringTie	exon	70959018	70959095	1000	+	.	gene_id "MSTRG.95899"; transcript_id "MSTRG.95899.115"; exon_number "4";
chr2	StringTie	exon	70959939	70960078	1000	+	.	gene_id "MSTRG.95899"; transcript_id "MSTRG.95899.115"; exon_number "5";
chr2	StringTie	exon	70960921	70961022	1000	+	.	gene_id "MSTRG.95899"; transcript_id "MSTRG.95899.115"; exon_number "6";
chr2	StringTie	exon	70961596	70962900	1000	+	.	gene_id "MSTRG.95899"; transcript_id "MSTRG.95899.115"; exon_number "7";
chr2	StringTie	exon	70963572	70963654	1000	+	.	gene_id "MSTRG.95899"; transcript_id "MSTRG.95899.115"; exon_number "8";
chr2	StringTie	exon	70964438	70964865	1000	+	.	gene_id "MSTRG.95899"; transcript_id "MSTRG.95899.115"; exon_number "9";
chr2	StringTie	exon	70964958	70965457	1000	+	.	gene_id "MSTRG.95899"; transcript_id "MSTRG.95899.115"; exon_number "10";
chr2	StringTie	transcript	70939453	70965527	1000	+	.	gene_id "MSTRG.95899"; transcript_id "MSTRG.95899.118";
chr2	StringTie	exon	70939453	70939562	1000	+	.	gene_id "MSTRG.95899"; transcript_id "MSTRG.95899.118"; exon_number "1";
chr2	StringTie	exon	70943658	70943713	1000	+	.	gene_id "MSTRG.95899"; transcript_id "MSTRG.95899.118"; exon_number "2";
chr2	StringTie	exon	70958046	70958144	1000	+	.	gene_id "MSTRG.95899"; transcript_id "MSTRG.95899.118"; exon_number "3";
chr2	StringTie	exon	70958333	70958426	1000	+	.	gene_id "MSTRG.95899"; transcript_id "MSTRG.95899.118"; exon_number "4";
chr2	StringTie	exon	70959018	70959095	1000	+	.	gene_id "MSTRG.95899"; transcript_id "MSTRG.95899.118"; exon_number "5";
chr2	StringTie	exon	70959939	70960078	1000	+	.	gene_id "MSTRG.95899"; transcript_id "MSTRG.95899.118"; exon_number "6";
chr2	StringTie	exon	70960921	70961022	1000	+	.	gene_id "MSTRG.95899"; transcript_id "MSTRG.95899.118"; exon_number "7";
chr2	StringTie	exon	70961596	70961693	1000	+	.	gene_id "MSTRG.95899"; transcript_id "MSTRG.95899.118"; exon_number "8";
chr2	StringTie	exon	70962777	70962900	1000	+	.	gene_id "MSTRG.95899"; transcript_id "MSTRG.95899.118"; exon_number "9";
chr2	StringTie	exon	70963162	70963312	1000	+	.	gene_id "MSTRG.95899"; transcript_id "MSTRG.95899.118"; exon_number "10";
chr2	StringTie	exon	70963572	70963654	1000	+	.	gene_id "MSTRG.95899"; transcript_id "MSTRG.95899.118"; exon_number "11";
chr2	StringTie	exon	70964438	70964542	1000	+	.	gene_id "MSTRG.95899"; transcript_id "MSTRG.95899.118"; exon_number "12";
chr2	StringTie	exon	70964736	70964865	1000	+	.	gene_id "MSTRG.95899"; transcript_id "MSTRG.95899.118"; exon_number "13";
chr2	StringTie	exon	70964958	70965527	1000	+	.	gene_id "MSTRG.95899"; transcript_id "MSTRG.95899.118"; exon_number "14";
chr2	StringTie	transcript	70939533	70965432	1000	+	.	gene_id "MSTRG.95899"; transcript_id "MSTRG.95899.119";
chr2	StringTie	exon	70939533	70939562	1000	+	.	gene_id "MSTRG.95899"; transcript_id "MSTRG.95899.119"; exon_number "1";
chr2	StringTie	exon	70943658	70943713	1000	+	.	gene_id "MSTRG.95899"; transcript_id "MSTRG.95899.119"; exon_number "2";
chr2	StringTie	exon	70958046	70958144	1000	+	.	gene_id "MSTRG.95899"; transcript_id "MSTRG.95899.119"; exon_number "3";
chr2	StringTie	exon	70958333	70958426	1000	+	.	gene_id "MSTRG.95899"; transcript_id "MSTRG.95899.119"; exon_number "4";
chr2	StringTie	exon	70959018	70959095	1000	+	.	gene_id "MSTRG.95899"; transcript_id "MSTRG.95899.119"; exon_number "5";
chr2	StringTie	exon	70959939	70960078	1000	+	.	gene_id "MSTRG.95899"; transcript_id "MSTRG.95899.119"; exon_number "6";
chr2	StringTie	exon	70960921	70961022	1000	+	.	gene_id "MSTRG.95899"; transcript_id "MSTRG.95899.119"; exon_number "7";
chr2	StringTie	exon	70961596	70961693	1000	+	.	gene_id "MSTRG.95899"; transcript_id "MSTRG.95899.119"; exon_number "8";
chr2	StringTie	exon	70962777	70962900	1000	+	.	gene_id "MSTRG.95899"; transcript_id "MSTRG.95899.119"; exon_number "9";
chr2	StringTie	exon	70963144	70963312	1000	+	.	gene_id "MSTRG.95899"; transcript_id "MSTRG.95899.119"; exon_number "10";
chr2	StringTie	exon	70963572	70963654	1000	+	.	gene_id "MSTRG.95899"; transcript_id "MSTRG.95899.119"; exon_number "11";
chr2	StringTie	exon	70964438	70964542	1000	+	.	gene_id "MSTRG.95899"; transcript_id "MSTRG.95899.119"; exon_number "12";
chr2	StringTie	exon	70964700	70964865	1000	+	.	gene_id "MSTRG.95899"; transcript_id "MSTRG.95899.119"; exon_number "13";
chr2	StringTie	exon	70964958	70965432	1000	+	.	gene_id "MSTRG.95899"; transcript_id "MSTRG.95899.119"; exon_number "14";
chr2	StringTie	transcript	70887872	70889966	1000	+	.	gene_id "MSTRG.95899"; transcript_id "MSTRG.95899.12";
chr2	StringTie	exon	70887872	70888180	1000	+	.	gene_id "MSTRG.95899"; transcript_id "MSTRG.95899.12"; exon_number "1";
chr2	StringTie	exon	70888286	70888348	1000	+	.	gene_id "MSTRG.95899"; transcript_id "MSTRG.95899.12"; exon_number "2";
chr2	StringTie	exon	70889476	70889588	1000	+	.	gene_id "MSTRG.95899"; transcript_id "MSTRG.95899.12"; exon_number "3";
chr2	StringTie	exon	70889836	70889966	1000	+	.	gene_id "MSTRG.95899"; transcript_id "MSTRG.95899.12"; exon_number "4";
chr2	StringTie	transcript	70941685	70965431	1000	+	.	gene_id "MSTRG.95899"; transcript_id "MSTRG.95899.120";
chr2	StringTie	exon	70941685	70941951	1000	+	.	gene_id "MSTRG.95899"; transcript_id "MSTRG.95899.120"; exon_number "1";
chr2	StringTie	exon	70943658	70943713	1000	+	.	gene_id "MSTRG.95899"; transcript_id "MSTRG.95899.120"; exon_number "2";
chr2	StringTie	exon	70958046	70958144	1000	+	.	gene_id "MSTRG.95899"; transcript_id "MSTRG.95899.120"; exon_number "3";
chr2	StringTie	exon	70958333	70958426	1000	+	.	gene_id "MSTRG.95899"; transcript_id "MSTRG.95899.120"; exon_number "4";
chr2	StringTie	exon	70959018	70959095	1000	+	.	gene_id "MSTRG.95899"; transcript_id "MSTRG.95899.120"; exon_number "5";
chr2	StringTie	exon	70959939	70960078	1000	+	.	gene_id "MSTRG.95899"; transcript_id "MSTRG.95899.120"; exon_number "6";
chr2	StringTie	exon	70960921	70961022	1000	+	.	gene_id "MSTRG.95899"; transcript_id "MSTRG.95899.120"; exon_number "7";
chr2	StringTie	exon	70961596	70961693	1000	+	.	gene_id "MSTRG.95899"; transcript_id "MSTRG.95899.120"; exon_number "8";
chr2	StringTie	exon	70962777	70962900	1000	+	.	gene_id "MSTRG.95899"; transcript_id "MSTRG.95899.120"; exon_number "9";
chr2	StringTie	exon	70963572	70963654	1000	+	.	gene_id "MSTRG.95899"; transcript_id "MSTRG.95899.120"; exon_number "10";
chr2	StringTie	exon	70964438	70964865	1000	+	.	gene_id "MSTRG.95899"; transcript_id "MSTRG.95899.120"; exon_number "11";
chr2	StringTie	exon	70964958	70965431	1000	+	.	gene_id "MSTRG.95899"; transcript_id "MSTRG.95899.120"; exon_number "12";
chr2	StringTie	transcript	70941800	70965400	1000	+	.	gene_id "MSTRG.95899"; transcript_id "MSTRG.95899.121";
chr2	StringTie	exon	70941800	70941821	1000	+	.	gene_id "MSTRG.95899"; transcript_id "MSTRG.95899.121"; exon_number "1";
chr2	StringTie	exon	70943658	70943713	1000	+	.	gene_id "MSTRG.95899"; transcript_id "MSTRG.95899.121"; exon_number "2";
chr2	StringTie	exon	70958046	70958144	1000	+	.	gene_id "MSTRG.95899"; transcript_id "MSTRG.95899.121"; exon_number "3";
chr2	StringTie	exon	70958333	70958426	1000	+	.	gene_id "MSTRG.95899"; transcript_id "MSTRG.95899.121"; exon_number "4";
chr2	StringTie	exon	70959018	70959095	1000	+	.	gene_id "MSTRG.95899"; transcript_id "MSTRG.95899.121"; exon_number "5";
chr2	StringTie	exon	70959939	70960078	1000	+	.	gene_id "MSTRG.95899"; transcript_id "MSTRG.95899.121"; exon_number "6";
chr2	StringTie	exon	70960921	70961022	1000	+	.	gene_id "MSTRG.95899"; transcript_id "MSTRG.95899.121"; exon_number "7";
chr2	StringTie	exon	70961596	70961693	1000	+	.	gene_id "MSTRG.95899"; transcript_id "MSTRG.95899.121"; exon_number "8";
chr2	StringTie	exon	70962777	70962900	1000	+	.	gene_id "MSTRG.95899"; transcript_id "MSTRG.95899.121"; exon_number "9";
chr2	StringTie	exon	70963162	70963312	1000	+	.	gene_id "MSTRG.95899"; transcript_id "MSTRG.95899.121"; exon_number "10";
chr2	StringTie	exon	70963572	70963654	1000	+	.	gene_id "MSTRG.95899"; transcript_id "MSTRG.95899.121"; exon_number "11";
chr2	StringTie	exon	70964438	70964542	1000	+	.	gene_id "MSTRG.95899"; transcript_id "MSTRG.95899.121"; exon_number "12";
chr2	StringTie	exon	70964736	70964865	1000	+	.	gene_id "MSTRG.95899"; transcript_id "MSTRG.95899.121"; exon_number "13";
chr2	StringTie	exon	70964958	70965400	1000	+	.	gene_id "MSTRG.95899"; transcript_id "MSTRG.95899.121"; exon_number "14";
chr2	StringTie	transcript	70941918	70965431	1000	+	.	gene_id "MSTRG.95899"; transcript_id "MSTRG.95899.122";
chr2	StringTie	exon	70941918	70941951	1000	+	.	gene_id "MSTRG.95899"; transcript_id "MSTRG.95899.122"; exon_number "1";
chr2	StringTie	exon	70943658	70943713	1000	+	.	gene_id "MSTRG.95899"; transcript_id "MSTRG.95899.122"; exon_number "2";
chr2	StringTie	exon	70944174	70944229	1000	+	.	gene_id "MSTRG.95899"; transcript_id "MSTRG.95899.122"; exon_number "3";
chr2	StringTie	exon	70958046	70958144	1000	+	.	gene_id "MSTRG.95899"; transcript_id "MSTRG.95899.122"; exon_number "4";
chr2	StringTie	exon	70958333	70958426	1000	+	.	gene_id "MSTRG.95899"; transcript_id "MSTRG.95899.122"; exon_number "5";
chr2	StringTie	exon	70959018	70959095	1000	+	.	gene_id "MSTRG.95899"; transcript_id "MSTRG.95899.122"; exon_number "6";
chr2	StringTie	exon	70959939	70960078	1000	+	.	gene_id "MSTRG.95899"; transcript_id "MSTRG.95899.122"; exon_number "7";
chr2	StringTie	exon	70960921	70961022	1000	+	.	gene_id "MSTRG.95899"; transcript_id "MSTRG.95899.122"; exon_number "8";
chr2	StringTie	exon	70961596	70961693	1000	+	.	gene_id "MSTRG.95899"; transcript_id "MSTRG.95899.122"; exon_number "9";
chr2	StringTie	exon	70962777	70962900	1000	+	.	gene_id "MSTRG.95899"; transcript_id "MSTRG.95899.122"; exon_number "10";
chr2	StringTie	exon	70963162	70963312	1000	+	.	gene_id "MSTRG.95899"; transcript_id "MSTRG.95899.122"; exon_number "11";
chr2	StringTie	exon	70963572	70963654	1000	+	.	gene_id "MSTRG.95899"; transcript_id "MSTRG.95899.122"; exon_number "12";
chr2	StringTie	exon	70964438	70964542	1000	+	.	gene_id "MSTRG.95899"; transcript_id "MSTRG.95899.122"; exon_number "13";
chr2	StringTie	exon	70964736	70964865	1000	+	.	gene_id "MSTRG.95899"; transcript_id "MSTRG.95899.122"; exon_number "14";
chr2	StringTie	exon	70964958	70965431	1000	+	.	gene_id "MSTRG.95899"; transcript_id "MSTRG.95899.122"; exon_number "15";
chr2	StringTie	transcript	70941931	70965427	1000	+	.	gene_id "MSTRG.95899"; transcript_id "MSTRG.95899.123";
chr2	StringTie	exon	70941931	70941951	1000	+	.	gene_id "MSTRG.95899"; transcript_id "MSTRG.95899.123"; exon_number "1";
chr2	StringTie	exon	70943658	70943713	1000	+	.	gene_id "MSTRG.95899"; transcript_id "MSTRG.95899.123"; exon_number "2";
chr2	StringTie	exon	70958046	70958144	1000	+	.	gene_id "MSTRG.95899"; transcript_id "MSTRG.95899.123"; exon_number "3";
chr2	StringTie	exon	70958333	70958426	1000	+	.	gene_id "MSTRG.95899"; transcript_id "MSTRG.95899.123"; exon_number "4";
chr2	StringTie	exon	70959018	70959095	1000	+	.	gene_id "MSTRG.95899"; transcript_id "MSTRG.95899.123"; exon_number "5";
chr2	StringTie	exon	70959939	70960078	1000	+	.	gene_id "MSTRG.95899"; transcript_id "MSTRG.95899.123"; exon_number "6";
chr2	StringTie	exon	70960921	70961022	1000	+	.	gene_id "MSTRG.95899"; transcript_id "MSTRG.95899.123"; exon_number "7";
chr2	StringTie	exon	70961596	70961693	1000	+	.	gene_id "MSTRG.95899"; transcript_id "MSTRG.95899.123"; exon_number "8";
chr2	StringTie	exon	70962777	70962900	1000	+	.	gene_id "MSTRG.95899"; transcript_id "MSTRG.95899.123"; exon_number "9";
chr2	StringTie	exon	70963162	70963312	1000	+	.	gene_id "MSTRG.95899"; transcript_id "MSTRG.95899.123"; exon_number "10";
chr2	StringTie	exon	70963572	70963654	1000	+	.	gene_id "MSTRG.95899"; transcript_id "MSTRG.95899.123"; exon_number "11";
chr2	StringTie	exon	70964438	70964542	1000	+	.	gene_id "MSTRG.95899"; transcript_id "MSTRG.95899.123"; exon_number "12";
chr2	StringTie	exon	70964736	70964865	1000	+	.	gene_id "MSTRG.95899"; transcript_id "MSTRG.95899.123"; exon_number "13";
chr2	StringTie	exon	70964958	70965427	1000	+	.	gene_id "MSTRG.95899"; transcript_id "MSTRG.95899.123"; exon_number "14";
chr2	StringTie	transcript	70941933	70965454	1000	+	.	gene_id "MSTRG.95899"; transcript_id "MSTRG.95899.124";
chr2	StringTie	exon	70941933	70941951	1000	+	.	gene_id "MSTRG.95899"; transcript_id "MSTRG.95899.124"; exon_number "1";
chr2	StringTie	exon	70943658	70943713	1000	+	.	gene_id "MSTRG.95899"; transcript_id "MSTRG.95899.124"; exon_number "2";
chr2	StringTie	exon	70958046	70958144	1000	+	.	gene_id "MSTRG.95899"; transcript_id "MSTRG.95899.124"; exon_number "3";
chr2	StringTie	exon	70958333	70958426	1000	+	.	gene_id "MSTRG.95899"; transcript_id "MSTRG.95899.124"; exon_number "4";
chr2	StringTie	exon	70959018	70959095	1000	+	.	gene_id "MSTRG.95899"; transcript_id "MSTRG.95899.124"; exon_number "5";
chr2	StringTie	exon	70959939	70960078	1000	+	.	gene_id "MSTRG.95899"; transcript_id "MSTRG.95899.124"; exon_number "6";
chr2	StringTie	exon	70960921	70961022	1000	+	.	gene_id "MSTRG.95899"; transcript_id "MSTRG.95899.124"; exon_number "7";
chr2	StringTie	exon	70961596	70962900	1000	+	.	gene_id "MSTRG.95899"; transcript_id "MSTRG.95899.124"; exon_number "8";
chr2	StringTie	exon	70963572	70963654	1000	+	.	gene_id "MSTRG.95899"; transcript_id "MSTRG.95899.124"; exon_number "9";
chr2	StringTie	exon	70964438	70964542	1000	+	.	gene_id "MSTRG.95899"; transcript_id "MSTRG.95899.124"; exon_number "10";
chr2	StringTie	exon	70964736	70964865	1000	+	.	gene_id "MSTRG.95899"; transcript_id "MSTRG.95899.124"; exon_number "11";
chr2	StringTie	exon	70964958	70965454	1000	+	.	gene_id "MSTRG.95899"; transcript_id "MSTRG.95899.124"; exon_number "12";
chr2	StringTie	transcript	70942157	70965422	1000	+	.	gene_id "MSTRG.95899"; transcript_id "MSTRG.95899.125";
chr2	StringTie	exon	70942157	70942254	1000	+	.	gene_id "MSTRG.95899"; transcript_id "MSTRG.95899.125"; exon_number "1";
chr2	StringTie	exon	70943658	70943713	1000	+	.	gene_id "MSTRG.95899"; transcript_id "MSTRG.95899.125"; exon_number "2";
chr2	StringTie	exon	70958046	70958144	1000	+	.	gene_id "MSTRG.95899"; transcript_id "MSTRG.95899.125"; exon_number "3";
chr2	StringTie	exon	70958333	70958426	1000	+	.	gene_id "MSTRG.95899"; transcript_id "MSTRG.95899.125"; exon_number "4";
chr2	StringTie	exon	70959018	70959095	1000	+	.	gene_id "MSTRG.95899"; transcript_id "MSTRG.95899.125"; exon_number "5";
chr2	StringTie	exon	70959939	70960078	1000	+	.	gene_id "MSTRG.95899"; transcript_id "MSTRG.95899.125"; exon_number "6";
chr2	StringTie	exon	70960921	70961022	1000	+	.	gene_id "MSTRG.95899"; transcript_id "MSTRG.95899.125"; exon_number "7";
chr2	StringTie	exon	70961596	70962900	1000	+	.	gene_id "MSTRG.95899"; transcript_id "MSTRG.95899.125"; exon_number "8";
chr2	StringTie	exon	70963162	70963312	1000	+	.	gene_id "MSTRG.95899"; transcript_id "MSTRG.95899.125"; exon_number "9";
chr2	StringTie	exon	70963572	70963654	1000	+	.	gene_id "MSTRG.95899"; transcript_id "MSTRG.95899.125"; exon_number "10";
chr2	StringTie	exon	70964438	70964542	1000	+	.	gene_id "MSTRG.95899"; transcript_id "MSTRG.95899.125"; exon_number "11";
chr2	StringTie	exon	70964736	70964865	1000	+	.	gene_id "MSTRG.95899"; transcript_id "MSTRG.95899.125"; exon_number "12";
chr2	StringTie	exon	70964958	70965422	1000	+	.	gene_id "MSTRG.95899"; transcript_id "MSTRG.95899.125"; exon_number "13";
chr2	StringTie	transcript	70942744	70965439	1000	+	.	gene_id "MSTRG.95899"; transcript_id "MSTRG.95899.126";
chr2	StringTie	exon	70942744	70944229	1000	+	.	gene_id "MSTRG.95899"; transcript_id "MSTRG.95899.126"; exon_number "1";
chr2	StringTie	exon	70958046	70958144	1000	+	.	gene_id "MSTRG.95899"; transcript_id "MSTRG.95899.126"; exon_number "2";
chr2	StringTie	exon	70958333	70958426	1000	+	.	gene_id "MSTRG.95899"; transcript_id "MSTRG.95899.126"; exon_number "3";
chr2	StringTie	exon	70959018	70959095	1000	+	.	gene_id "MSTRG.95899"; transcript_id "MSTRG.95899.126"; exon_number "4";
chr2	StringTie	exon	70959939	70960078	1000	+	.	gene_id "MSTRG.95899"; transcript_id "MSTRG.95899.126"; exon_number "5";
chr2	StringTie	exon	70960921	70961022	1000	+	.	gene_id "MSTRG.95899"; transcript_id "MSTRG.95899.126"; exon_number "6";
chr2	StringTie	exon	70961596	70962900	1000	+	.	gene_id "MSTRG.95899"; transcript_id "MSTRG.95899.126"; exon_number "7";
chr2	StringTie	exon	70963162	70963312	1000	+	.	gene_id "MSTRG.95899"; transcript_id "MSTRG.95899.126"; exon_number "8";
chr2	StringTie	exon	70963572	70963654	1000	+	.	gene_id "MSTRG.95899"; transcript_id "MSTRG.95899.126"; exon_number "9";
chr2	StringTie	exon	70964438	70964542	1000	+	.	gene_id "MSTRG.95899"; transcript_id "MSTRG.95899.126"; exon_number "10";
chr2	StringTie	exon	70964736	70964865	1000	+	.	gene_id "MSTRG.95899"; transcript_id "MSTRG.95899.126"; exon_number "11";
chr2	StringTie	exon	70964958	70965439	1000	+	.	gene_id "MSTRG.95899"; transcript_id "MSTRG.95899.126"; exon_number "12";
chr2	StringTie	transcript	70943374	70965429	1000	+	.	gene_id "MSTRG.95899"; transcript_id "MSTRG.95899.127";
chr2	StringTie	exon	70943374	70943713	1000	+	.	gene_id "MSTRG.95899"; transcript_id "MSTRG.95899.127"; exon_number "1";
chr2	StringTie	exon	70958046	70958144	1000	+	.	gene_id "MSTRG.95899"; transcript_id "MSTRG.95899.127"; exon_number "2";
chr2	StringTie	exon	70958333	70958426	1000	+	.	gene_id "MSTRG.95899"; transcript_id "MSTRG.95899.127"; exon_number "3";
chr2	StringTie	exon	70959018	70959095	1000	+	.	gene_id "MSTRG.95899"; transcript_id "MSTRG.95899.127"; exon_number "4";
chr2	StringTie	exon	70959939	70960078	1000	+	.	gene_id "MSTRG.95899"; transcript_id "MSTRG.95899.127"; exon_number "5";
chr2	StringTie	exon	70960921	70961022	1000	+	.	gene_id "MSTRG.95899"; transcript_id "MSTRG.95899.127"; exon_number "6";
chr2	StringTie	exon	70961504	70962582	1000	+	.	gene_id "MSTRG.95899"; transcript_id "MSTRG.95899.127"; exon_number "7";
chr2	StringTie	exon	70962777	70962900	1000	+	.	gene_id "MSTRG.95899"; transcript_id "MSTRG.95899.127"; exon_number "8";
chr2	StringTie	exon	70963162	70963654	1000	+	.	gene_id "MSTRG.95899"; transcript_id "MSTRG.95899.127"; exon_number "9";
chr2	StringTie	exon	70964438	70964542	1000	+	.	gene_id "MSTRG.95899"; transcript_id "MSTRG.95899.127"; exon_number "10";
chr2	StringTie	exon	70964736	70964865	1000	+	.	gene_id "MSTRG.95899"; transcript_id "MSTRG.95899.127"; exon_number "11";
chr2	StringTie	exon	70964958	70965429	1000	+	.	gene_id "MSTRG.95899"; transcript_id "MSTRG.95899.127"; exon_number "12";
chr2	StringTie	transcript	70896340	70965427	1000	+	.	gene_id "MSTRG.95899"; transcript_id "MSTRG.95899.13";
chr2	StringTie	exon	70896340	70896566	1000	+	.	gene_id "MSTRG.95899"; transcript_id "MSTRG.95899.13"; exon_number "1";
chr2	StringTie	exon	70899699	70899936	1000	+	.	gene_id "MSTRG.95899"; transcript_id "MSTRG.95899.13"; exon_number "2";
chr2	StringTie	exon	70900167	70900268	1000	+	.	gene_id "MSTRG.95899"; transcript_id "MSTRG.95899.13"; exon_number "3";
chr2	StringTie	exon	70921098	70921285	1000	+	.	gene_id "MSTRG.95899"; transcript_id "MSTRG.95899.13"; exon_number "4";
chr2	StringTie	exon	70924276	70924338	1000	+	.	gene_id "MSTRG.95899"; transcript_id "MSTRG.95899.13"; exon_number "5";
chr2	StringTie	exon	70932767	70933380	1000	+	.	gene_id "MSTRG.95899"; transcript_id "MSTRG.95899.13"; exon_number "6";
chr2	StringTie	exon	70943658	70943713	1000	+	.	gene_id "MSTRG.95899"; transcript_id "MSTRG.95899.13"; exon_number "7";
chr2	StringTie	exon	70958046	70958144	1000	+	.	gene_id "MSTRG.95899"; transcript_id "MSTRG.95899.13"; exon_number "8";
chr2	StringTie	exon	70958333	70958426	1000	+	.	gene_id "MSTRG.95899"; transcript_id "MSTRG.95899.13"; exon_number "9";
chr2	StringTie	exon	70959018	70959095	1000	+	.	gene_id "MSTRG.95899"; transcript_id "MSTRG.95899.13"; exon_number "10";
chr2	StringTie	exon	70959939	70960078	1000	+	.	gene_id "MSTRG.95899"; transcript_id "MSTRG.95899.13"; exon_number "11";
chr2	StringTie	exon	70960921	70961022	1000	+	.	gene_id "MSTRG.95899"; transcript_id "MSTRG.95899.13"; exon_number "12";
chr2	StringTie	exon	70961596	70961693	1000	+	.	gene_id "MSTRG.95899"; transcript_id "MSTRG.95899.13"; exon_number "13";
chr2	StringTie	exon	70962777	70962900	1000	+	.	gene_id "MSTRG.95899"; transcript_id "MSTRG.95899.13"; exon_number "14";
chr2	StringTie	exon	70963162	70963312	1000	+	.	gene_id "MSTRG.95899"; transcript_id "MSTRG.95899.13"; exon_number "15";
chr2	StringTie	exon	70963572	70963654	1000	+	.	gene_id "MSTRG.95899"; transcript_id "MSTRG.95899.13"; exon_number "16";
chr2	StringTie	exon	70964438	70964542	1000	+	.	gene_id "MSTRG.95899"; transcript_id "MSTRG.95899.13"; exon_number "17";
chr2	StringTie	exon	70964736	70964865	1000	+	.	gene_id "MSTRG.95899"; transcript_id "MSTRG.95899.13"; exon_number "18";
chr2	StringTie	exon	70964958	70965427	1000	+	.	gene_id "MSTRG.95899"; transcript_id "MSTRG.95899.13"; exon_number "19";
chr2	StringTie	transcript	70943658	70965431	1000	+	.	gene_id "MSTRG.95899"; transcript_id "MSTRG.95899.130";
chr2	StringTie	exon	70943658	70943713	1000	+	.	gene_id "MSTRG.95899"; transcript_id "MSTRG.95899.130"; exon_number "1";
chr2	StringTie	exon	70958046	70958144	1000	+	.	gene_id "MSTRG.95899"; transcript_id "MSTRG.95899.130"; exon_number "2";
chr2	StringTie	exon	70958333	70958426	1000	+	.	gene_id "MSTRG.95899"; transcript_id "MSTRG.95899.130"; exon_number "3";
chr2	StringTie	exon	70959018	70959095	1000	+	.	gene_id "MSTRG.95899"; transcript_id "MSTRG.95899.130"; exon_number "4";
chr2	StringTie	exon	70959939	70960078	1000	+	.	gene_id "MSTRG.95899"; transcript_id "MSTRG.95899.130"; exon_number "5";
chr2	StringTie	exon	70960921	70961022	1000	+	.	gene_id "MSTRG.95899"; transcript_id "MSTRG.95899.130"; exon_number "6";
chr2	StringTie	exon	70961596	70961693	1000	+	.	gene_id "MSTRG.95899"; transcript_id "MSTRG.95899.130"; exon_number "7";
chr2	StringTie	exon	70962466	70962582	1000	+	.	gene_id "MSTRG.95899"; transcript_id "MSTRG.95899.130"; exon_number "8";
chr2	StringTie	exon	70962777	70962900	1000	+	.	gene_id "MSTRG.95899"; transcript_id "MSTRG.95899.130"; exon_number "9";
chr2	StringTie	exon	70963162	70963312	1000	+	.	gene_id "MSTRG.95899"; transcript_id "MSTRG.95899.130"; exon_number "10";
chr2	StringTie	exon	70963572	70963654	1000	+	.	gene_id "MSTRG.95899"; transcript_id "MSTRG.95899.130"; exon_number "11";
chr2	StringTie	exon	70964438	70964542	1000	+	.	gene_id "MSTRG.95899"; transcript_id "MSTRG.95899.130"; exon_number "12";
chr2	StringTie	exon	70964736	70964865	1000	+	.	gene_id "MSTRG.95899"; transcript_id "MSTRG.95899.130"; exon_number "13";
chr2	StringTie	exon	70964958	70965431	1000	+	.	gene_id "MSTRG.95899"; transcript_id "MSTRG.95899.130"; exon_number "14";
chr2	StringTie	transcript	70943662	70965431	1000	+	.	gene_id "MSTRG.95899"; transcript_id "MSTRG.95899.131";
chr2	StringTie	exon	70943662	70943713	1000	+	.	gene_id "MSTRG.95899"; transcript_id "MSTRG.95899.131"; exon_number "1";
chr2	StringTie	exon	70944114	70944229	1000	+	.	gene_id "MSTRG.95899"; transcript_id "MSTRG.95899.131"; exon_number "2";
chr2	StringTie	exon	70958046	70958144	1000	+	.	gene_id "MSTRG.95899"; transcript_id "MSTRG.95899.131"; exon_number "3";
chr2	StringTie	exon	70958333	70958426	1000	+	.	gene_id "MSTRG.95899"; transcript_id "MSTRG.95899.131"; exon_number "4";
chr2	StringTie	exon	70959018	70959095	1000	+	.	gene_id "MSTRG.95899"; transcript_id "MSTRG.95899.131"; exon_number "5";
chr2	StringTie	exon	70959939	70960078	1000	+	.	gene_id "MSTRG.95899"; transcript_id "MSTRG.95899.131"; exon_number "6";
chr2	StringTie	exon	70960921	70961022	1000	+	.	gene_id "MSTRG.95899"; transcript_id "MSTRG.95899.131"; exon_number "7";
chr2	StringTie	exon	70961596	70961693	1000	+	.	gene_id "MSTRG.95899"; transcript_id "MSTRG.95899.131"; exon_number "8";
chr2	StringTie	exon	70962777	70962900	1000	+	.	gene_id "MSTRG.95899"; transcript_id "MSTRG.95899.131"; exon_number "9";
chr2	StringTie	exon	70963162	70963312	1000	+	.	gene_id "MSTRG.95899"; transcript_id "MSTRG.95899.131"; exon_number "10";
chr2	StringTie	exon	70963572	70963654	1000	+	.	gene_id "MSTRG.95899"; transcript_id "MSTRG.95899.131"; exon_number "11";
chr2	StringTie	exon	70964438	70964542	1000	+	.	gene_id "MSTRG.95899"; transcript_id "MSTRG.95899.131"; exon_number "12";
chr2	StringTie	exon	70964736	70964865	1000	+	.	gene_id "MSTRG.95899"; transcript_id "MSTRG.95899.131"; exon_number "13";
chr2	StringTie	exon	70964958	70965431	1000	+	.	gene_id "MSTRG.95899"; transcript_id "MSTRG.95899.131"; exon_number "14";
chr2	StringTie	transcript	70948695	70965431	1000	+	.	gene_id "MSTRG.95899"; transcript_id "MSTRG.95899.132";
chr2	StringTie	exon	70948695	70948800	1000	+	.	gene_id "MSTRG.95899"; transcript_id "MSTRG.95899.132"; exon_number "1";
chr2	StringTie	exon	70958046	70958144	1000	+	.	gene_id "MSTRG.95899"; transcript_id "MSTRG.95899.132"; exon_number "2";
chr2	StringTie	exon	70958333	70958426	1000	+	.	gene_id "MSTRG.95899"; transcript_id "MSTRG.95899.132"; exon_number "3";
chr2	StringTie	exon	70959018	70959095	1000	+	.	gene_id "MSTRG.95899"; transcript_id "MSTRG.95899.132"; exon_number "4";
chr2	StringTie	exon	70959939	70960078	1000	+	.	gene_id "MSTRG.95899"; transcript_id "MSTRG.95899.132"; exon_number "5";
chr2	StringTie	exon	70960921	70961022	1000	+	.	gene_id "MSTRG.95899"; transcript_id "MSTRG.95899.132"; exon_number "6";
chr2	StringTie	exon	70961596	70961693	1000	+	.	gene_id "MSTRG.95899"; transcript_id "MSTRG.95899.132"; exon_number "7";
chr2	StringTie	exon	70962777	70962900	1000	+	.	gene_id "MSTRG.95899"; transcript_id "MSTRG.95899.132"; exon_number "8";
chr2	StringTie	exon	70963162	70963312	1000	+	.	gene_id "MSTRG.95899"; transcript_id "MSTRG.95899.132"; exon_number "9";
chr2	StringTie	exon	70963572	70963654	1000	+	.	gene_id "MSTRG.95899"; transcript_id "MSTRG.95899.132"; exon_number "10";
chr2	StringTie	exon	70964438	70964542	1000	+	.	gene_id "MSTRG.95899"; transcript_id "MSTRG.95899.132"; exon_number "11";
chr2	StringTie	exon	70964736	70964865	1000	+	.	gene_id "MSTRG.95899"; transcript_id "MSTRG.95899.132"; exon_number "12";
chr2	StringTie	exon	70964958	70965431	1000	+	.	gene_id "MSTRG.95899"; transcript_id "MSTRG.95899.132"; exon_number "13";
chr2	StringTie	transcript	70951053	70965431	1000	+	.	gene_id "MSTRG.95899"; transcript_id "MSTRG.95899.133";
chr2	StringTie	exon	70951053	70951260	1000	+	.	gene_id "MSTRG.95899"; transcript_id "MSTRG.95899.133"; exon_number "1";
chr2	StringTie	exon	70958046	70958144	1000	+	.	gene_id "MSTRG.95899"; transcript_id "MSTRG.95899.133"; exon_number "2";
chr2	StringTie	exon	70958333	70958426	1000	+	.	gene_id "MSTRG.95899"; transcript_id "MSTRG.95899.133"; exon_number "3";
chr2	StringTie	exon	70959018	70959095	1000	+	.	gene_id "MSTRG.95899"; transcript_id "MSTRG.95899.133"; exon_number "4";
chr2	StringTie	exon	70959939	70960078	1000	+	.	gene_id "MSTRG.95899"; transcript_id "MSTRG.95899.133"; exon_number "5";
chr2	StringTie	exon	70960921	70961022	1000	+	.	gene_id "MSTRG.95899"; transcript_id "MSTRG.95899.133"; exon_number "6";
chr2	StringTie	exon	70961596	70962900	1000	+	.	gene_id "MSTRG.95899"; transcript_id "MSTRG.95899.133"; exon_number "7";
chr2	StringTie	exon	70963162	70963312	1000	+	.	gene_id "MSTRG.95899"; transcript_id "MSTRG.95899.133"; exon_number "8";
chr2	StringTie	exon	70963572	70963654	1000	+	.	gene_id "MSTRG.95899"; transcript_id "MSTRG.95899.133"; exon_number "9";
chr2	StringTie	exon	70964438	70964542	1000	+	.	gene_id "MSTRG.95899"; transcript_id "MSTRG.95899.133"; exon_number "10";
chr2	StringTie	exon	70964736	70964865	1000	+	.	gene_id "MSTRG.95899"; transcript_id "MSTRG.95899.133"; exon_number "11";
chr2	StringTie	exon	70964958	70965431	1000	+	.	gene_id "MSTRG.95899"; transcript_id "MSTRG.95899.133"; exon_number "12";
chr2	StringTie	transcript	70951155	70965499	1000	+	.	gene_id "MSTRG.95899"; transcript_id "MSTRG.95899.134";
chr2	StringTie	exon	70951155	70951260	1000	+	.	gene_id "MSTRG.95899"; transcript_id "MSTRG.95899.134"; exon_number "1";
chr2	StringTie	exon	70958046	70958144	1000	+	.	gene_id "MSTRG.95899"; transcript_id "MSTRG.95899.134"; exon_number "2";
chr2	StringTie	exon	70958333	70958426	1000	+	.	gene_id "MSTRG.95899"; transcript_id "MSTRG.95899.134"; exon_number "3";
chr2	StringTie	exon	70959018	70959095	1000	+	.	gene_id "MSTRG.95899"; transcript_id "MSTRG.95899.134"; exon_number "4";
chr2	StringTie	exon	70959939	70960078	1000	+	.	gene_id "MSTRG.95899"; transcript_id "MSTRG.95899.134"; exon_number "5";
chr2	StringTie	exon	70960921	70961022	1000	+	.	gene_id "MSTRG.95899"; transcript_id "MSTRG.95899.134"; exon_number "6";
chr2	StringTie	exon	70961596	70961693	1000	+	.	gene_id "MSTRG.95899"; transcript_id "MSTRG.95899.134"; exon_number "7";
chr2	StringTie	exon	70962777	70962900	1000	+	.	gene_id "MSTRG.95899"; transcript_id "MSTRG.95899.134"; exon_number "8";
chr2	StringTie	exon	70963162	70963312	1000	+	.	gene_id "MSTRG.95899"; transcript_id "MSTRG.95899.134"; exon_number "9";
chr2	StringTie	exon	70963572	70963654	1000	+	.	gene_id "MSTRG.95899"; transcript_id "MSTRG.95899.134"; exon_number "10";
chr2	StringTie	exon	70964438	70964542	1000	+	.	gene_id "MSTRG.95899"; transcript_id "MSTRG.95899.134"; exon_number "11";
chr2	StringTie	exon	70964736	70964865	1000	+	.	gene_id "MSTRG.95899"; transcript_id "MSTRG.95899.134"; exon_number "12";
chr2	StringTie	exon	70964958	70965499	1000	+	.	gene_id "MSTRG.95899"; transcript_id "MSTRG.95899.134"; exon_number "13";
chr2	StringTie	transcript	70956235	70965429	1000	+	.	gene_id "MSTRG.95899"; transcript_id "MSTRG.95899.135";
chr2	StringTie	exon	70956235	70958144	1000	+	.	gene_id "MSTRG.95899"; transcript_id "MSTRG.95899.135"; exon_number "1";
chr2	StringTie	exon	70958333	70958426	1000	+	.	gene_id "MSTRG.95899"; transcript_id "MSTRG.95899.135"; exon_number "2";
chr2	StringTie	exon	70959018	70959095	1000	+	.	gene_id "MSTRG.95899"; transcript_id "MSTRG.95899.135"; exon_number "3";
chr2	StringTie	exon	70959939	70960078	1000	+	.	gene_id "MSTRG.95899"; transcript_id "MSTRG.95899.135"; exon_number "4";
chr2	StringTie	exon	70960555	70960664	1000	+	.	gene_id "MSTRG.95899"; transcript_id "MSTRG.95899.135"; exon_number "5";
chr2	StringTie	exon	70960921	70961022	1000	+	.	gene_id "MSTRG.95899"; transcript_id "MSTRG.95899.135"; exon_number "6";
chr2	StringTie	exon	70961596	70961693	1000	+	.	gene_id "MSTRG.95899"; transcript_id "MSTRG.95899.135"; exon_number "7";
chr2	StringTie	exon	70962777	70962900	1000	+	.	gene_id "MSTRG.95899"; transcript_id "MSTRG.95899.135"; exon_number "8";
chr2	StringTie	exon	70963144	70963312	1000	+	.	gene_id "MSTRG.95899"; transcript_id "MSTRG.95899.135"; exon_number "9";
chr2	StringTie	exon	70963572	70963654	1000	+	.	gene_id "MSTRG.95899"; transcript_id "MSTRG.95899.135"; exon_number "10";
chr2	StringTie	exon	70964438	70964542	1000	+	.	gene_id "MSTRG.95899"; transcript_id "MSTRG.95899.135"; exon_number "11";
chr2	StringTie	exon	70964736	70964865	1000	+	.	gene_id "MSTRG.95899"; transcript_id "MSTRG.95899.135"; exon_number "12";
chr2	StringTie	exon	70964958	70965429	1000	+	.	gene_id "MSTRG.95899"; transcript_id "MSTRG.95899.135"; exon_number "13";
chr2	StringTie	transcript	70956241	70965432	1000	+	.	gene_id "MSTRG.95899"; transcript_id "MSTRG.95899.136";
chr2	StringTie	exon	70956241	70958144	1000	+	.	gene_id "MSTRG.95899"; transcript_id "MSTRG.95899.136"; exon_number "1";
chr2	StringTie	exon	70958333	70958426	1000	+	.	gene_id "MSTRG.95899"; transcript_id "MSTRG.95899.136"; exon_number "2";
chr2	StringTie	exon	70959018	70959095	1000	+	.	gene_id "MSTRG.95899"; transcript_id "MSTRG.95899.136"; exon_number "3";
chr2	StringTie	exon	70959939	70960078	1000	+	.	gene_id "MSTRG.95899"; transcript_id "MSTRG.95899.136"; exon_number "4";
chr2	StringTie	exon	70960921	70961022	1000	+	.	gene_id "MSTRG.95899"; transcript_id "MSTRG.95899.136"; exon_number "5";
chr2	StringTie	exon	70961511	70961693	1000	+	.	gene_id "MSTRG.95899"; transcript_id "MSTRG.95899.136"; exon_number "6";
chr2	StringTie	exon	70962777	70962900	1000	+	.	gene_id "MSTRG.95899"; transcript_id "MSTRG.95899.136"; exon_number "7";
chr2	StringTie	exon	70963144	70963312	1000	+	.	gene_id "MSTRG.95899"; transcript_id "MSTRG.95899.136"; exon_number "8";
chr2	StringTie	exon	70963572	70963654	1000	+	.	gene_id "MSTRG.95899"; transcript_id "MSTRG.95899.136"; exon_number "9";
chr2	StringTie	exon	70964438	70964542	1000	+	.	gene_id "MSTRG.95899"; transcript_id "MSTRG.95899.136"; exon_number "10";
chr2	StringTie	exon	70964736	70964865	1000	+	.	gene_id "MSTRG.95899"; transcript_id "MSTRG.95899.136"; exon_number "11";
chr2	StringTie	exon	70964958	70965432	1000	+	.	gene_id "MSTRG.95899"; transcript_id "MSTRG.95899.136"; exon_number "12";
chr2	StringTie	transcript	70956244	70965431	1000	+	.	gene_id "MSTRG.95899"; transcript_id "MSTRG.95899.137";
chr2	StringTie	exon	70956244	70958144	1000	+	.	gene_id "MSTRG.95899"; transcript_id "MSTRG.95899.137"; exon_number "1";
chr2	StringTie	exon	70958333	70958426	1000	+	.	gene_id "MSTRG.95899"; transcript_id "MSTRG.95899.137"; exon_number "2";
chr2	StringTie	exon	70959018	70959095	1000	+	.	gene_id "MSTRG.95899"; transcript_id "MSTRG.95899.137"; exon_number "3";
chr2	StringTie	exon	70959944	70960078	1000	+	.	gene_id "MSTRG.95899"; transcript_id "MSTRG.95899.137"; exon_number "4";
chr2	StringTie	exon	70960921	70961022	1000	+	.	gene_id "MSTRG.95899"; transcript_id "MSTRG.95899.137"; exon_number "5";
chr2	StringTie	exon	70961596	70962900	1000	+	.	gene_id "MSTRG.95899"; transcript_id "MSTRG.95899.137"; exon_number "6";
chr2	StringTie	exon	70963162	70963654	1000	+	.	gene_id "MSTRG.95899"; transcript_id "MSTRG.95899.137"; exon_number "7";
chr2	StringTie	exon	70964438	70964542	1000	+	.	gene_id "MSTRG.95899"; transcript_id "MSTRG.95899.137"; exon_number "8";
chr2	StringTie	exon	70964736	70964865	1000	+	.	gene_id "MSTRG.95899"; transcript_id "MSTRG.95899.137"; exon_number "9";
chr2	StringTie	exon	70964958	70965431	1000	+	.	gene_id "MSTRG.95899"; transcript_id "MSTRG.95899.137"; exon_number "10";
chr2	StringTie	transcript	70896550	70897325	1000	+	.	gene_id "MSTRG.95899"; transcript_id "MSTRG.95899.14";
chr2	StringTie	exon	70896550	70896566	1000	+	.	gene_id "MSTRG.95899"; transcript_id "MSTRG.95899.14"; exon_number "1";
chr2	StringTie	exon	70897116	70897325	1000	+	.	gene_id "MSTRG.95899"; transcript_id "MSTRG.95899.14"; exon_number "2";
chr2	StringTie	transcript	70963572	70965464	1000	+	.	gene_id "MSTRG.95899"; transcript_id "MSTRG.95899.140";
chr2	StringTie	exon	70963572	70963654	1000	+	.	gene_id "MSTRG.95899"; transcript_id "MSTRG.95899.140"; exon_number "1";
chr2	StringTie	exon	70964438	70964542	1000	+	.	gene_id "MSTRG.95899"; transcript_id "MSTRG.95899.140"; exon_number "2";
chr2	StringTie	exon	70964671	70964865	1000	+	.	gene_id "MSTRG.95899"; transcript_id "MSTRG.95899.140"; exon_number "3";
chr2	StringTie	exon	70964958	70965464	1000	+	.	gene_id "MSTRG.95899"; transcript_id "MSTRG.95899.140"; exon_number "4";
chr2	StringTie	transcript	70963852	70965431	1000	+	.	gene_id "MSTRG.95899"; transcript_id "MSTRG.95899.142";
chr2	StringTie	exon	70963852	70963884	1000	+	.	gene_id "MSTRG.95899"; transcript_id "MSTRG.95899.142"; exon_number "1";
chr2	StringTie	exon	70964438	70964542	1000	+	.	gene_id "MSTRG.95899"; transcript_id "MSTRG.95899.142"; exon_number "2";
chr2	StringTie	exon	70964736	70964865	1000	+	.	gene_id "MSTRG.95899"; transcript_id "MSTRG.95899.142"; exon_number "3";
chr2	StringTie	exon	70964958	70965431	1000	+	.	gene_id "MSTRG.95899"; transcript_id "MSTRG.95899.142"; exon_number "4";
chr2	StringTie	transcript	70899127	70965662	1000	+	.	gene_id "MSTRG.95899"; transcript_id "MSTRG.95899.15";
chr2	StringTie	exon	70899127	70899936	1000	+	.	gene_id "MSTRG.95899"; transcript_id "MSTRG.95899.15"; exon_number "1";
chr2	StringTie	exon	70900167	70900268	1000	+	.	gene_id "MSTRG.95899"; transcript_id "MSTRG.95899.15"; exon_number "2";
chr2	StringTie	exon	70900773	70900868	1000	+	.	gene_id "MSTRG.95899"; transcript_id "MSTRG.95899.15"; exon_number "3";
chr2	StringTie	exon	70921098	70921285	1000	+	.	gene_id "MSTRG.95899"; transcript_id "MSTRG.95899.15"; exon_number "4";
chr2	StringTie	exon	70943658	70943713	1000	+	.	gene_id "MSTRG.95899"; transcript_id "MSTRG.95899.15"; exon_number "5";
chr2	StringTie	exon	70958046	70958144	1000	+	.	gene_id "MSTRG.95899"; transcript_id "MSTRG.95899.15"; exon_number "6";
chr2	StringTie	exon	70958333	70958426	1000	+	.	gene_id "MSTRG.95899"; transcript_id "MSTRG.95899.15"; exon_number "7";
chr2	StringTie	exon	70959018	70959095	1000	+	.	gene_id "MSTRG.95899"; transcript_id "MSTRG.95899.15"; exon_number "8";
chr2	StringTie	exon	70959939	70960078	1000	+	.	gene_id "MSTRG.95899"; transcript_id "MSTRG.95899.15"; exon_number "9";
chr2	StringTie	exon	70960921	70961022	1000	+	.	gene_id "MSTRG.95899"; transcript_id "MSTRG.95899.15"; exon_number "10";
chr2	StringTie	exon	70961596	70961693	1000	+	.	gene_id "MSTRG.95899"; transcript_id "MSTRG.95899.15"; exon_number "11";
chr2	StringTie	exon	70962777	70962900	1000	+	.	gene_id "MSTRG.95899"; transcript_id "MSTRG.95899.15"; exon_number "12";
chr2	StringTie	exon	70963162	70963312	1000	+	.	gene_id "MSTRG.95899"; transcript_id "MSTRG.95899.15"; exon_number "13";
chr2	StringTie	exon	70963572	70963654	1000	+	.	gene_id "MSTRG.95899"; transcript_id "MSTRG.95899.15"; exon_number "14";
chr2	StringTie	exon	70964438	70964542	1000	+	.	gene_id "MSTRG.95899"; transcript_id "MSTRG.95899.15"; exon_number "15";
chr2	StringTie	exon	70964736	70964865	1000	+	.	gene_id "MSTRG.95899"; transcript_id "MSTRG.95899.15"; exon_number "16";
chr2	StringTie	exon	70964958	70965662	1000	+	.	gene_id "MSTRG.95899"; transcript_id "MSTRG.95899.15"; exon_number "17";
chr2	StringTie	transcript	70899494	70933471	1000	+	.	gene_id "MSTRG.95899"; transcript_id "MSTRG.95899.16";
chr2	StringTie	exon	70899494	70899936	1000	+	.	gene_id "MSTRG.95899"; transcript_id "MSTRG.95899.16"; exon_number "1";
chr2	StringTie	exon	70900167	70900268	1000	+	.	gene_id "MSTRG.95899"; transcript_id "MSTRG.95899.16"; exon_number "2";
chr2	StringTie	exon	70921098	70921285	1000	+	.	gene_id "MSTRG.95899"; transcript_id "MSTRG.95899.16"; exon_number "3";
chr2	StringTie	exon	70926677	70933471	1000	+	.	gene_id "MSTRG.95899"; transcript_id "MSTRG.95899.16"; exon_number "4";
chr2	StringTie	transcript	70899679	70933445	1000	+	.	gene_id "MSTRG.95899"; transcript_id "MSTRG.95899.17";
chr2	StringTie	exon	70899679	70899936	1000	+	.	gene_id "MSTRG.95899"; transcript_id "MSTRG.95899.17"; exon_number "1";
chr2	StringTie	exon	70921098	70921285	1000	+	.	gene_id "MSTRG.95899"; transcript_id "MSTRG.95899.17"; exon_number "2";
chr2	StringTie	exon	70924276	70924338	1000	+	.	gene_id "MSTRG.95899"; transcript_id "MSTRG.95899.17"; exon_number "3";
chr2	StringTie	exon	70932767	70933445	1000	+	.	gene_id "MSTRG.95899"; transcript_id "MSTRG.95899.17"; exon_number "4";
chr2	StringTie	transcript	70899734	70965525	1000	+	.	gene_id "MSTRG.95899"; transcript_id "MSTRG.95899.18";
chr2	StringTie	exon	70899734	70899936	1000	+	.	gene_id "MSTRG.95899"; transcript_id "MSTRG.95899.18"; exon_number "1";
chr2	StringTie	exon	70900167	70900868	1000	+	.	gene_id "MSTRG.95899"; transcript_id "MSTRG.95899.18"; exon_number "2";
chr2	StringTie	exon	70921098	70921285	1000	+	.	gene_id "MSTRG.95899"; transcript_id "MSTRG.95899.18"; exon_number "3";
chr2	StringTie	exon	70924276	70924338	1000	+	.	gene_id "MSTRG.95899"; transcript_id "MSTRG.95899.18"; exon_number "4";
chr2	StringTie	exon	70932767	70933380	1000	+	.	gene_id "MSTRG.95899"; transcript_id "MSTRG.95899.18"; exon_number "5";
chr2	StringTie	exon	70943658	70943713	1000	+	.	gene_id "MSTRG.95899"; transcript_id "MSTRG.95899.18"; exon_number "6";
chr2	StringTie	exon	70958046	70958144	1000	+	.	gene_id "MSTRG.95899"; transcript_id "MSTRG.95899.18"; exon_number "7";
chr2	StringTie	exon	70958333	70958426	1000	+	.	gene_id "MSTRG.95899"; transcript_id "MSTRG.95899.18"; exon_number "8";
chr2	StringTie	exon	70959018	70959095	1000	+	.	gene_id "MSTRG.95899"; transcript_id "MSTRG.95899.18"; exon_number "9";
chr2	StringTie	exon	70959939	70960078	1000	+	.	gene_id "MSTRG.95899"; transcript_id "MSTRG.95899.18"; exon_number "10";
chr2	StringTie	exon	70960921	70961022	1000	+	.	gene_id "MSTRG.95899"; transcript_id "MSTRG.95899.18"; exon_number "11";
chr2	StringTie	exon	70961596	70961693	1000	+	.	gene_id "MSTRG.95899"; transcript_id "MSTRG.95899.18"; exon_number "12";
chr2	StringTie	exon	70962777	70962900	1000	+	.	gene_id "MSTRG.95899"; transcript_id "MSTRG.95899.18"; exon_number "13";
chr2	StringTie	exon	70963162	70963312	1000	+	.	gene_id "MSTRG.95899"; transcript_id "MSTRG.95899.18"; exon_number "14";
chr2	StringTie	exon	70963572	70963654	1000	+	.	gene_id "MSTRG.95899"; transcript_id "MSTRG.95899.18"; exon_number "15";
chr2	StringTie	exon	70964438	70964542	1000	+	.	gene_id "MSTRG.95899"; transcript_id "MSTRG.95899.18"; exon_number "16";
chr2	StringTie	exon	70964736	70964865	1000	+	.	gene_id "MSTRG.95899"; transcript_id "MSTRG.95899.18"; exon_number "17";
chr2	StringTie	exon	70964958	70965525	1000	+	.	gene_id "MSTRG.95899"; transcript_id "MSTRG.95899.18"; exon_number "18";
chr2	StringTie	transcript	70899762	70933503	1000	+	.	gene_id "MSTRG.95899"; transcript_id "MSTRG.95899.19";
chr2	StringTie	exon	70899762	70900268	1000	+	.	gene_id "MSTRG.95899"; transcript_id "MSTRG.95899.19"; exon_number "1";
chr2	StringTie	exon	70921098	70921285	1000	+	.	gene_id "MSTRG.95899"; transcript_id "MSTRG.95899.19"; exon_number "2";
chr2	StringTie	exon	70926677	70933503	1000	+	.	gene_id "MSTRG.95899"; transcript_id "MSTRG.95899.19"; exon_number "3";
chr2	StringTie	transcript	70885521	70890431	1000	+	.	gene_id "MSTRG.95899"; transcript_id "MSTRG.95899.2";
chr2	StringTie	exon	70885521	70888184	1000	+	.	gene_id "MSTRG.95899"; transcript_id "MSTRG.95899.2"; exon_number "1";
chr2	StringTie	exon	70888286	70888348	1000	+	.	gene_id "MSTRG.95899"; transcript_id "MSTRG.95899.2"; exon_number "2";
chr2	StringTie	exon	70889476	70889588	1000	+	.	gene_id "MSTRG.95899"; transcript_id "MSTRG.95899.2"; exon_number "3";
chr2	StringTie	exon	70889877	70890431	1000	+	.	gene_id "MSTRG.95899"; transcript_id "MSTRG.95899.2"; exon_number "4";
chr2	StringTie	transcript	70899815	70965462	1000	+	.	gene_id "MSTRG.95899"; transcript_id "MSTRG.95899.20";
chr2	StringTie	exon	70899815	70899936	1000	+	.	gene_id "MSTRG.95899"; transcript_id "MSTRG.95899.20"; exon_number "1";
chr2	StringTie	exon	70900167	70900268	1000	+	.	gene_id "MSTRG.95899"; transcript_id "MSTRG.95899.20"; exon_number "2";
chr2	StringTie	exon	70900747	70900868	1000	+	.	gene_id "MSTRG.95899"; transcript_id "MSTRG.95899.20"; exon_number "3";
chr2	StringTie	exon	70921098	70921285	1000	+	.	gene_id "MSTRG.95899"; transcript_id "MSTRG.95899.20"; exon_number "4";
chr2	StringTie	exon	70924276	70924338	1000	+	.	gene_id "MSTRG.95899"; transcript_id "MSTRG.95899.20"; exon_number "5";
chr2	StringTie	exon	70927137	70933380	1000	+	.	gene_id "MSTRG.95899"; transcript_id "MSTRG.95899.20"; exon_number "6";
chr2	StringTie	exon	70939418	70939492	1000	+	.	gene_id "MSTRG.95899"; transcript_id "MSTRG.95899.20"; exon_number "7";
chr2	StringTie	exon	70943658	70943713	1000	+	.	gene_id "MSTRG.95899"; transcript_id "MSTRG.95899.20"; exon_number "8";
chr2	StringTie	exon	70958046	70958144	1000	+	.	gene_id "MSTRG.95899"; transcript_id "MSTRG.95899.20"; exon_number "9";
chr2	StringTie	exon	70958333	70958426	1000	+	.	gene_id "MSTRG.95899"; transcript_id "MSTRG.95899.20"; exon_number "10";
chr2	StringTie	exon	70959018	70959095	1000	+	.	gene_id "MSTRG.95899"; transcript_id "MSTRG.95899.20"; exon_number "11";
chr2	StringTie	exon	70959939	70960078	1000	+	.	gene_id "MSTRG.95899"; transcript_id "MSTRG.95899.20"; exon_number "12";
chr2	StringTie	exon	70960921	70961022	1000	+	.	gene_id "MSTRG.95899"; transcript_id "MSTRG.95899.20"; exon_number "13";
chr2	StringTie	exon	70961596	70962900	1000	+	.	gene_id "MSTRG.95899"; transcript_id "MSTRG.95899.20"; exon_number "14";
chr2	StringTie	exon	70963162	70963312	1000	+	.	gene_id "MSTRG.95899"; transcript_id "MSTRG.95899.20"; exon_number "15";
chr2	StringTie	exon	70963572	70963654	1000	+	.	gene_id "MSTRG.95899"; transcript_id "MSTRG.95899.20"; exon_number "16";
chr2	StringTie	exon	70964438	70964542	1000	+	.	gene_id "MSTRG.95899"; transcript_id "MSTRG.95899.20"; exon_number "17";
chr2	StringTie	exon	70964736	70964865	1000	+	.	gene_id "MSTRG.95899"; transcript_id "MSTRG.95899.20"; exon_number "18";
chr2	StringTie	exon	70964958	70965462	1000	+	.	gene_id "MSTRG.95899"; transcript_id "MSTRG.95899.20"; exon_number "19";
chr2	StringTie	transcript	70900148	70965448	1000	+	.	gene_id "MSTRG.95899"; transcript_id "MSTRG.95899.21";
chr2	StringTie	exon	70900148	70900868	1000	+	.	gene_id "MSTRG.95899"; transcript_id "MSTRG.95899.21"; exon_number "1";
chr2	StringTie	exon	70921098	70921285	1000	+	.	gene_id "MSTRG.95899"; transcript_id "MSTRG.95899.21"; exon_number "2";
chr2	StringTie	exon	70927137	70933391	1000	+	.	gene_id "MSTRG.95899"; transcript_id "MSTRG.95899.21"; exon_number "3";
chr2	StringTie	exon	70943658	70943713	1000	+	.	gene_id "MSTRG.95899"; transcript_id "MSTRG.95899.21"; exon_number "4";
chr2	StringTie	exon	70958046	70958144	1000	+	.	gene_id "MSTRG.95899"; transcript_id "MSTRG.95899.21"; exon_number "5";
chr2	StringTie	exon	70958333	70958426	1000	+	.	gene_id "MSTRG.95899"; transcript_id "MSTRG.95899.21"; exon_number "6";
chr2	StringTie	exon	70959018	70959095	1000	+	.	gene_id "MSTRG.95899"; transcript_id "MSTRG.95899.21"; exon_number "7";
chr2	StringTie	exon	70959939	70960078	1000	+	.	gene_id "MSTRG.95899"; transcript_id "MSTRG.95899.21"; exon_number "8";
chr2	StringTie	exon	70960921	70961022	1000	+	.	gene_id "MSTRG.95899"; transcript_id "MSTRG.95899.21"; exon_number "9";
chr2	StringTie	exon	70961596	70962900	1000	+	.	gene_id "MSTRG.95899"; transcript_id "MSTRG.95899.21"; exon_number "10";
chr2	StringTie	exon	70963572	70963654	1000	+	.	gene_id "MSTRG.95899"; transcript_id "MSTRG.95899.21"; exon_number "11";
chr2	StringTie	exon	70964438	70964542	1000	+	.	gene_id "MSTRG.95899"; transcript_id "MSTRG.95899.21"; exon_number "12";
chr2	StringTie	exon	70964662	70964865	1000	+	.	gene_id "MSTRG.95899"; transcript_id "MSTRG.95899.21"; exon_number "13";
chr2	StringTie	exon	70964958	70965448	1000	+	.	gene_id "MSTRG.95899"; transcript_id "MSTRG.95899.21"; exon_number "14";
chr2	StringTie	transcript	70900150	70965550	1000	+	.	gene_id "MSTRG.95899"; transcript_id "MSTRG.95899.22";
chr2	StringTie	exon	70900150	70900268	1000	+	.	gene_id "MSTRG.95899"; transcript_id "MSTRG.95899.22"; exon_number "1";
chr2	StringTie	exon	70900773	70900868	1000	+	.	gene_id "MSTRG.95899"; transcript_id "MSTRG.95899.22"; exon_number "2";
chr2	StringTie	exon	70921098	70921285	1000	+	.	gene_id "MSTRG.95899"; transcript_id "MSTRG.95899.22"; exon_number "3";
chr2	StringTie	exon	70924276	70924338	1000	+	.	gene_id "MSTRG.95899"; transcript_id "MSTRG.95899.22"; exon_number "4";
chr2	StringTie	exon	70932767	70933380	1000	+	.	gene_id "MSTRG.95899"; transcript_id "MSTRG.95899.22"; exon_number "5";
chr2	StringTie	exon	70943658	70943713	1000	+	.	gene_id "MSTRG.95899"; transcript_id "MSTRG.95899.22"; exon_number "6";
chr2	StringTie	exon	70958046	70958144	1000	+	.	gene_id "MSTRG.95899"; transcript_id "MSTRG.95899.22"; exon_number "7";
chr2	StringTie	exon	70958333	70958426	1000	+	.	gene_id "MSTRG.95899"; transcript_id "MSTRG.95899.22"; exon_number "8";
chr2	StringTie	exon	70959018	70959095	1000	+	.	gene_id "MSTRG.95899"; transcript_id "MSTRG.95899.22"; exon_number "9";
chr2	StringTie	exon	70959939	70960078	1000	+	.	gene_id "MSTRG.95899"; transcript_id "MSTRG.95899.22"; exon_number "10";
chr2	StringTie	exon	70960921	70961022	1000	+	.	gene_id "MSTRG.95899"; transcript_id "MSTRG.95899.22"; exon_number "11";
chr2	StringTie	exon	70961596	70962900	1000	+	.	gene_id "MSTRG.95899"; transcript_id "MSTRG.95899.22"; exon_number "12";
chr2	StringTie	exon	70963162	70963312	1000	+	.	gene_id "MSTRG.95899"; transcript_id "MSTRG.95899.22"; exon_number "13";
chr2	StringTie	exon	70963572	70963654	1000	+	.	gene_id "MSTRG.95899"; transcript_id "MSTRG.95899.22"; exon_number "14";
chr2	StringTie	exon	70964438	70964542	1000	+	.	gene_id "MSTRG.95899"; transcript_id "MSTRG.95899.22"; exon_number "15";
chr2	StringTie	exon	70964736	70964865	1000	+	.	gene_id "MSTRG.95899"; transcript_id "MSTRG.95899.22"; exon_number "16";
chr2	StringTie	exon	70964958	70965550	1000	+	.	gene_id "MSTRG.95899"; transcript_id "MSTRG.95899.22"; exon_number "17";
chr2	StringTie	transcript	70900150	70933446	1000	+	.	gene_id "MSTRG.95899"; transcript_id "MSTRG.95899.23";
chr2	StringTie	exon	70900150	70900268	1000	+	.	gene_id "MSTRG.95899"; transcript_id "MSTRG.95899.23"; exon_number "1";
chr2	StringTie	exon	70921098	70921285	1000	+	.	gene_id "MSTRG.95899"; transcript_id "MSTRG.95899.23"; exon_number "2";
chr2	StringTie	exon	70927137	70927385	1000	+	.	gene_id "MSTRG.95899"; transcript_id "MSTRG.95899.23"; exon_number "3";
chr2	StringTie	exon	70932767	70933446	1000	+	.	gene_id "MSTRG.95899"; transcript_id "MSTRG.95899.23"; exon_number "4";
chr2	StringTie	transcript	70900150	70965742	1000	+	.	gene_id "MSTRG.95899"; transcript_id "MSTRG.95899.24";
chr2	StringTie	exon	70900150	70900268	1000	+	.	gene_id "MSTRG.95899"; transcript_id "MSTRG.95899.24"; exon_number "1";
chr2	StringTie	exon	70921098	70921285	1000	+	.	gene_id "MSTRG.95899"; transcript_id "MSTRG.95899.24"; exon_number "2";
chr2	StringTie	exon	70943658	70943713	1000	+	.	gene_id "MSTRG.95899"; transcript_id "MSTRG.95899.24"; exon_number "3";
chr2	StringTie	exon	70958046	70958144	1000	+	.	gene_id "MSTRG.95899"; transcript_id "MSTRG.95899.24"; exon_number "4";
chr2	StringTie	exon	70958333	70958426	1000	+	.	gene_id "MSTRG.95899"; transcript_id "MSTRG.95899.24"; exon_number "5";
chr2	StringTie	exon	70959018	70959095	1000	+	.	gene_id "MSTRG.95899"; transcript_id "MSTRG.95899.24"; exon_number "6";
chr2	StringTie	exon	70959939	70960078	1000	+	.	gene_id "MSTRG.95899"; transcript_id "MSTRG.95899.24"; exon_number "7";
chr2	StringTie	exon	70960921	70961022	1000	+	.	gene_id "MSTRG.95899"; transcript_id "MSTRG.95899.24"; exon_number "8";
chr2	StringTie	exon	70961596	70962900	1000	+	.	gene_id "MSTRG.95899"; transcript_id "MSTRG.95899.24"; exon_number "9";
chr2	StringTie	exon	70963572	70963654	1000	+	.	gene_id "MSTRG.95899"; transcript_id "MSTRG.95899.24"; exon_number "10";
chr2	StringTie	exon	70964438	70964542	1000	+	.	gene_id "MSTRG.95899"; transcript_id "MSTRG.95899.24"; exon_number "11";
chr2	StringTie	exon	70964736	70964865	1000	+	.	gene_id "MSTRG.95899"; transcript_id "MSTRG.95899.24"; exon_number "12";
chr2	StringTie	exon	70964958	70965742	1000	+	.	gene_id "MSTRG.95899"; transcript_id "MSTRG.95899.24"; exon_number "13";
chr2	StringTie	transcript	70900151	70965431	1000	+	.	gene_id "MSTRG.95899"; transcript_id "MSTRG.95899.25";
chr2	StringTie	exon	70900151	70900268	1000	+	.	gene_id "MSTRG.95899"; transcript_id "MSTRG.95899.25"; exon_number "1";
chr2	StringTie	exon	70900788	70900868	1000	+	.	gene_id "MSTRG.95899"; transcript_id "MSTRG.95899.25"; exon_number "2";
chr2	StringTie	exon	70921098	70921285	1000	+	.	gene_id "MSTRG.95899"; transcript_id "MSTRG.95899.25"; exon_number "3";
chr2	StringTie	exon	70927137	70933380	1000	+	.	gene_id "MSTRG.95899"; transcript_id "MSTRG.95899.25"; exon_number "4";
chr2	StringTie	exon	70943658	70943713	1000	+	.	gene_id "MSTRG.95899"; transcript_id "MSTRG.95899.25"; exon_number "5";
chr2	StringTie	exon	70958046	70958144	1000	+	.	gene_id "MSTRG.95899"; transcript_id "MSTRG.95899.25"; exon_number "6";
chr2	StringTie	exon	70958333	70958426	1000	+	.	gene_id "MSTRG.95899"; transcript_id "MSTRG.95899.25"; exon_number "7";
chr2	StringTie	exon	70959018	70959095	1000	+	.	gene_id "MSTRG.95899"; transcript_id "MSTRG.95899.25"; exon_number "8";
chr2	StringTie	exon	70959939	70960078	1000	+	.	gene_id "MSTRG.95899"; transcript_id "MSTRG.95899.25"; exon_number "9";
chr2	StringTie	exon	70960921	70961022	1000	+	.	gene_id "MSTRG.95899"; transcript_id "MSTRG.95899.25"; exon_number "10";
chr2	StringTie	exon	70961596	70962900	1000	+	.	gene_id "MSTRG.95899"; transcript_id "MSTRG.95899.25"; exon_number "11";
chr2	StringTie	exon	70963162	70963312	1000	+	.	gene_id "MSTRG.95899"; transcript_id "MSTRG.95899.25"; exon_number "12";
chr2	StringTie	exon	70963572	70963654	1000	+	.	gene_id "MSTRG.95899"; transcript_id "MSTRG.95899.25"; exon_number "13";
chr2	StringTie	exon	70964438	70964542	1000	+	.	gene_id "MSTRG.95899"; transcript_id "MSTRG.95899.25"; exon_number "14";
chr2	StringTie	exon	70964662	70964865	1000	+	.	gene_id "MSTRG.95899"; transcript_id "MSTRG.95899.25"; exon_number "15";
chr2	StringTie	exon	70964958	70965431	1000	+	.	gene_id "MSTRG.95899"; transcript_id "MSTRG.95899.25"; exon_number "16";
chr2	StringTie	transcript	70900155	70965500	1000	+	.	gene_id "MSTRG.95899"; transcript_id "MSTRG.95899.26";
chr2	StringTie	exon	70900155	70900868	1000	+	.	gene_id "MSTRG.95899"; transcript_id "MSTRG.95899.26"; exon_number "1";
chr2	StringTie	exon	70921098	70921285	1000	+	.	gene_id "MSTRG.95899"; transcript_id "MSTRG.95899.26"; exon_number "2";
chr2	StringTie	exon	70924276	70924338	1000	+	.	gene_id "MSTRG.95899"; transcript_id "MSTRG.95899.26"; exon_number "3";
chr2	StringTie	exon	70932767	70933380	1000	+	.	gene_id "MSTRG.95899"; transcript_id "MSTRG.95899.26"; exon_number "4";
chr2	StringTie	exon	70939418	70939492	1000	+	.	gene_id "MSTRG.95899"; transcript_id "MSTRG.95899.26"; exon_number "5";
chr2	StringTie	exon	70943658	70943713	1000	+	.	gene_id "MSTRG.95899"; transcript_id "MSTRG.95899.26"; exon_number "6";
chr2	StringTie	exon	70958046	70958144	1000	+	.	gene_id "MSTRG.95899"; transcript_id "MSTRG.95899.26"; exon_number "7";
chr2	StringTie	exon	70958333	70958426	1000	+	.	gene_id "MSTRG.95899"; transcript_id "MSTRG.95899.26"; exon_number "8";
chr2	StringTie	exon	70959018	70959095	1000	+	.	gene_id "MSTRG.95899"; transcript_id "MSTRG.95899.26"; exon_number "9";
chr2	StringTie	exon	70959939	70960078	1000	+	.	gene_id "MSTRG.95899"; transcript_id "MSTRG.95899.26"; exon_number "10";
chr2	StringTie	exon	70960921	70961022	1000	+	.	gene_id "MSTRG.95899"; transcript_id "MSTRG.95899.26"; exon_number "11";
chr2	StringTie	exon	70961596	70961693	1000	+	.	gene_id "MSTRG.95899"; transcript_id "MSTRG.95899.26"; exon_number "12";
chr2	StringTie	exon	70962777	70962900	1000	+	.	gene_id "MSTRG.95899"; transcript_id "MSTRG.95899.26"; exon_number "13";
chr2	StringTie	exon	70963162	70963312	1000	+	.	gene_id "MSTRG.95899"; transcript_id "MSTRG.95899.26"; exon_number "14";
chr2	StringTie	exon	70963572	70963654	1000	+	.	gene_id "MSTRG.95899"; transcript_id "MSTRG.95899.26"; exon_number "15";
chr2	StringTie	exon	70964438	70964542	1000	+	.	gene_id "MSTRG.95899"; transcript_id "MSTRG.95899.26"; exon_number "16";
chr2	StringTie	exon	70964736	70964865	1000	+	.	gene_id "MSTRG.95899"; transcript_id "MSTRG.95899.26"; exon_number "17";
chr2	StringTie	exon	70964958	70965500	1000	+	.	gene_id "MSTRG.95899"; transcript_id "MSTRG.95899.26"; exon_number "18";
chr2	StringTie	transcript	70900155	70965397	1000	+	.	gene_id "MSTRG.95899"; transcript_id "MSTRG.95899.27";
chr2	StringTie	exon	70900155	70900268	1000	+	.	gene_id "MSTRG.95899"; transcript_id "MSTRG.95899.27"; exon_number "1";
chr2	StringTie	exon	70921098	70921285	1000	+	.	gene_id "MSTRG.95899"; transcript_id "MSTRG.95899.27"; exon_number "2";
chr2	StringTie	exon	70943658	70943713	1000	+	.	gene_id "MSTRG.95899"; transcript_id "MSTRG.95899.27"; exon_number "3";
chr2	StringTie	exon	70958046	70958144	1000	+	.	gene_id "MSTRG.95899"; transcript_id "MSTRG.95899.27"; exon_number "4";
chr2	StringTie	exon	70958333	70958426	1000	+	.	gene_id "MSTRG.95899"; transcript_id "MSTRG.95899.27"; exon_number "5";
chr2	StringTie	exon	70959018	70959095	1000	+	.	gene_id "MSTRG.95899"; transcript_id "MSTRG.95899.27"; exon_number "6";
chr2	StringTie	exon	70959939	70960078	1000	+	.	gene_id "MSTRG.95899"; transcript_id "MSTRG.95899.27"; exon_number "7";
chr2	StringTie	exon	70960921	70961022	1000	+	.	gene_id "MSTRG.95899"; transcript_id "MSTRG.95899.27"; exon_number "8";
chr2	StringTie	exon	70961596	70962900	1000	+	.	gene_id "MSTRG.95899"; transcript_id "MSTRG.95899.27"; exon_number "9";
chr2	StringTie	exon	70963162	70963312	1000	+	.	gene_id "MSTRG.95899"; transcript_id "MSTRG.95899.27"; exon_number "10";
chr2	StringTie	exon	70963572	70963654	1000	+	.	gene_id "MSTRG.95899"; transcript_id "MSTRG.95899.27"; exon_number "11";
chr2	StringTie	exon	70964438	70964542	1000	+	.	gene_id "MSTRG.95899"; transcript_id "MSTRG.95899.27"; exon_number "12";
chr2	StringTie	exon	70964736	70964865	1000	+	.	gene_id "MSTRG.95899"; transcript_id "MSTRG.95899.27"; exon_number "13";
chr2	StringTie	exon	70964958	70965397	1000	+	.	gene_id "MSTRG.95899"; transcript_id "MSTRG.95899.27"; exon_number "14";
chr2	StringTie	transcript	70900155	70965427	1000	+	.	gene_id "MSTRG.95899"; transcript_id "MSTRG.95899.28";
chr2	StringTie	exon	70900155	70900868	1000	+	.	gene_id "MSTRG.95899"; transcript_id "MSTRG.95899.28"; exon_number "1";
chr2	StringTie	exon	70921098	70921285	1000	+	.	gene_id "MSTRG.95899"; transcript_id "MSTRG.95899.28"; exon_number "2";
chr2	StringTie	exon	70924276	70924338	1000	+	.	gene_id "MSTRG.95899"; transcript_id "MSTRG.95899.28"; exon_number "3";
chr2	StringTie	exon	70932767	70933376	1000	+	.	gene_id "MSTRG.95899"; transcript_id "MSTRG.95899.28"; exon_number "4";
chr2	StringTie	exon	70943658	70943713	1000	+	.	gene_id "MSTRG.95899"; transcript_id "MSTRG.95899.28"; exon_number "5";
chr2	StringTie	exon	70958046	70958144	1000	+	.	gene_id "MSTRG.95899"; transcript_id "MSTRG.95899.28"; exon_number "6";
chr2	StringTie	exon	70958333	70958426	1000	+	.	gene_id "MSTRG.95899"; transcript_id "MSTRG.95899.28"; exon_number "7";
chr2	StringTie	exon	70959018	70959095	1000	+	.	gene_id "MSTRG.95899"; transcript_id "MSTRG.95899.28"; exon_number "8";
chr2	StringTie	exon	70959939	70960078	1000	+	.	gene_id "MSTRG.95899"; transcript_id "MSTRG.95899.28"; exon_number "9";
chr2	StringTie	exon	70960921	70961022	1000	+	.	gene_id "MSTRG.95899"; transcript_id "MSTRG.95899.28"; exon_number "10";
chr2	StringTie	exon	70961596	70961693	1000	+	.	gene_id "MSTRG.95899"; transcript_id "MSTRG.95899.28"; exon_number "11";
chr2	StringTie	exon	70962777	70962900	1000	+	.	gene_id "MSTRG.95899"; transcript_id "MSTRG.95899.28"; exon_number "12";
chr2	StringTie	exon	70963572	70963654	1000	+	.	gene_id "MSTRG.95899"; transcript_id "MSTRG.95899.28"; exon_number "13";
chr2	StringTie	exon	70964438	70964542	1000	+	.	gene_id "MSTRG.95899"; transcript_id "MSTRG.95899.28"; exon_number "14";
chr2	StringTie	exon	70964736	70964865	1000	+	.	gene_id "MSTRG.95899"; transcript_id "MSTRG.95899.28"; exon_number "15";
chr2	StringTie	exon	70964958	70965427	1000	+	.	gene_id "MSTRG.95899"; transcript_id "MSTRG.95899.28"; exon_number "16";
chr2	StringTie	transcript	70885558	70890553	1000	+	.	gene_id "MSTRG.95899"; transcript_id "MSTRG.95899.3";
chr2	StringTie	exon	70885558	70888180	1000	+	.	gene_id "MSTRG.95899"; transcript_id "MSTRG.95899.3"; exon_number "1";
chr2	StringTie	exon	70888286	70888348	1000	+	.	gene_id "MSTRG.95899"; transcript_id "MSTRG.95899.3"; exon_number "2";
chr2	StringTie	exon	70889476	70889588	1000	+	.	gene_id "MSTRG.95899"; transcript_id "MSTRG.95899.3"; exon_number "3";
chr2	StringTie	exon	70889877	70890553	1000	+	.	gene_id "MSTRG.95899"; transcript_id "MSTRG.95899.3"; exon_number "4";
chr2	StringTie	transcript	70900162	70965413	1000	+	.	gene_id "MSTRG.95899"; transcript_id "MSTRG.95899.30";
chr2	StringTie	exon	70900162	70900268	1000	+	.	gene_id "MSTRG.95899"; transcript_id "MSTRG.95899.30"; exon_number "1";
chr2	StringTie	exon	70921098	70921285	1000	+	.	gene_id "MSTRG.95899"; transcript_id "MSTRG.95899.30"; exon_number "2";
chr2	StringTie	exon	70924276	70924338	1000	+	.	gene_id "MSTRG.95899"; transcript_id "MSTRG.95899.30"; exon_number "3";
chr2	StringTie	exon	70943658	70943713	1000	+	.	gene_id "MSTRG.95899"; transcript_id "MSTRG.95899.30"; exon_number "4";
chr2	StringTie	exon	70958046	70958144	1000	+	.	gene_id "MSTRG.95899"; transcript_id "MSTRG.95899.30"; exon_number "5";
chr2	StringTie	exon	70958333	70958426	1000	+	.	gene_id "MSTRG.95899"; transcript_id "MSTRG.95899.30"; exon_number "6";
chr2	StringTie	exon	70959018	70959095	1000	+	.	gene_id "MSTRG.95899"; transcript_id "MSTRG.95899.30"; exon_number "7";
chr2	StringTie	exon	70959939	70960078	1000	+	.	gene_id "MSTRG.95899"; transcript_id "MSTRG.95899.30"; exon_number "8";
chr2	StringTie	exon	70960921	70961022	1000	+	.	gene_id "MSTRG.95899"; transcript_id "MSTRG.95899.30"; exon_number "9";
chr2	StringTie	exon	70961504	70961693	1000	+	.	gene_id "MSTRG.95899"; transcript_id "MSTRG.95899.30"; exon_number "10";
chr2	StringTie	exon	70962777	70962900	1000	+	.	gene_id "MSTRG.95899"; transcript_id "MSTRG.95899.30"; exon_number "11";
chr2	StringTie	exon	70963572	70963654	1000	+	.	gene_id "MSTRG.95899"; transcript_id "MSTRG.95899.30"; exon_number "12";
chr2	StringTie	exon	70964438	70964542	1000	+	.	gene_id "MSTRG.95899"; transcript_id "MSTRG.95899.30"; exon_number "13";
chr2	StringTie	exon	70964736	70964865	1000	+	.	gene_id "MSTRG.95899"; transcript_id "MSTRG.95899.30"; exon_number "14";
chr2	StringTie	exon	70964958	70965413	1000	+	.	gene_id "MSTRG.95899"; transcript_id "MSTRG.95899.30"; exon_number "15";
chr2	StringTie	transcript	70900183	70965838	1000	+	.	gene_id "MSTRG.95899"; transcript_id "MSTRG.95899.31";
chr2	StringTie	exon	70900183	70900868	1000	+	.	gene_id "MSTRG.95899"; transcript_id "MSTRG.95899.31"; exon_number "1";
chr2	StringTie	exon	70921098	70921285	1000	+	.	gene_id "MSTRG.95899"; transcript_id "MSTRG.95899.31"; exon_number "2";
chr2	StringTie	exon	70943658	70943713	1000	+	.	gene_id "MSTRG.95899"; transcript_id "MSTRG.95899.31"; exon_number "3";
chr2	StringTie	exon	70958046	70958144	1000	+	.	gene_id "MSTRG.95899"; transcript_id "MSTRG.95899.31"; exon_number "4";
chr2	StringTie	exon	70958333	70958426	1000	+	.	gene_id "MSTRG.95899"; transcript_id "MSTRG.95899.31"; exon_number "5";
chr2	StringTie	exon	70959018	70959095	1000	+	.	gene_id "MSTRG.95899"; transcript_id "MSTRG.95899.31"; exon_number "6";
chr2	StringTie	exon	70959939	70960078	1000	+	.	gene_id "MSTRG.95899"; transcript_id "MSTRG.95899.31"; exon_number "7";
chr2	StringTie	exon	70960921	70961022	1000	+	.	gene_id "MSTRG.95899"; transcript_id "MSTRG.95899.31"; exon_number "8";
chr2	StringTie	exon	70961596	70961693	1000	+	.	gene_id "MSTRG.95899"; transcript_id "MSTRG.95899.31"; exon_number "9";
chr2	StringTie	exon	70962777	70962900	1000	+	.	gene_id "MSTRG.95899"; transcript_id "MSTRG.95899.31"; exon_number "10";
chr2	StringTie	exon	70963162	70963312	1000	+	.	gene_id "MSTRG.95899"; transcript_id "MSTRG.95899.31"; exon_number "11";
chr2	StringTie	exon	70963572	70963654	1000	+	.	gene_id "MSTRG.95899"; transcript_id "MSTRG.95899.31"; exon_number "12";
chr2	StringTie	exon	70964438	70964542	1000	+	.	gene_id "MSTRG.95899"; transcript_id "MSTRG.95899.31"; exon_number "13";
chr2	StringTie	exon	70964736	70964865	1000	+	.	gene_id "MSTRG.95899"; transcript_id "MSTRG.95899.31"; exon_number "14";
chr2	StringTie	exon	70964958	70965838	1000	+	.	gene_id "MSTRG.95899"; transcript_id "MSTRG.95899.31"; exon_number "15";
chr2	StringTie	transcript	70900366	70965431	1000	+	.	gene_id "MSTRG.95899"; transcript_id "MSTRG.95899.32";
chr2	StringTie	exon	70900366	70900868	1000	+	.	gene_id "MSTRG.95899"; transcript_id "MSTRG.95899.32"; exon_number "1";
chr2	StringTie	exon	70921098	70921285	1000	+	.	gene_id "MSTRG.95899"; transcript_id "MSTRG.95899.32"; exon_number "2";
chr2	StringTie	exon	70924276	70924338	1000	+	.	gene_id "MSTRG.95899"; transcript_id "MSTRG.95899.32"; exon_number "3";
chr2	StringTie	exon	70927137	70933376	1000	+	.	gene_id "MSTRG.95899"; transcript_id "MSTRG.95899.32"; exon_number "4";
chr2	StringTie	exon	70943658	70943713	1000	+	.	gene_id "MSTRG.95899"; transcript_id "MSTRG.95899.32"; exon_number "5";
chr2	StringTie	exon	70958046	70958144	1000	+	.	gene_id "MSTRG.95899"; transcript_id "MSTRG.95899.32"; exon_number "6";
chr2	StringTie	exon	70958333	70958426	1000	+	.	gene_id "MSTRG.95899"; transcript_id "MSTRG.95899.32"; exon_number "7";
chr2	StringTie	exon	70959018	70959095	1000	+	.	gene_id "MSTRG.95899"; transcript_id "MSTRG.95899.32"; exon_number "8";
chr2	StringTie	exon	70959939	70960078	1000	+	.	gene_id "MSTRG.95899"; transcript_id "MSTRG.95899.32"; exon_number "9";
chr2	StringTie	exon	70960921	70961022	1000	+	.	gene_id "MSTRG.95899"; transcript_id "MSTRG.95899.32"; exon_number "10";
chr2	StringTie	exon	70961596	70962900	1000	+	.	gene_id "MSTRG.95899"; transcript_id "MSTRG.95899.32"; exon_number "11";
chr2	StringTie	exon	70963572	70963654	1000	+	.	gene_id "MSTRG.95899"; transcript_id "MSTRG.95899.32"; exon_number "12";
chr2	StringTie	exon	70964438	70964542	1000	+	.	gene_id "MSTRG.95899"; transcript_id "MSTRG.95899.32"; exon_number "13";
chr2	StringTie	exon	70964736	70964865	1000	+	.	gene_id "MSTRG.95899"; transcript_id "MSTRG.95899.32"; exon_number "14";
chr2	StringTie	exon	70964958	70965431	1000	+	.	gene_id "MSTRG.95899"; transcript_id "MSTRG.95899.32"; exon_number "15";
chr2	StringTie	transcript	70900382	70965475	1000	+	.	gene_id "MSTRG.95899"; transcript_id "MSTRG.95899.33";
chr2	StringTie	exon	70900382	70900868	1000	+	.	gene_id "MSTRG.95899"; transcript_id "MSTRG.95899.33"; exon_number "1";
chr2	StringTie	exon	70921098	70921285	1000	+	.	gene_id "MSTRG.95899"; transcript_id "MSTRG.95899.33"; exon_number "2";
chr2	StringTie	exon	70924276	70924338	1000	+	.	gene_id "MSTRG.95899"; transcript_id "MSTRG.95899.33"; exon_number "3";
chr2	StringTie	exon	70932767	70933380	1000	+	.	gene_id "MSTRG.95899"; transcript_id "MSTRG.95899.33"; exon_number "4";
chr2	StringTie	exon	70943658	70943713	1000	+	.	gene_id "MSTRG.95899"; transcript_id "MSTRG.95899.33"; exon_number "5";
chr2	StringTie	exon	70958046	70958144	1000	+	.	gene_id "MSTRG.95899"; transcript_id "MSTRG.95899.33"; exon_number "6";
chr2	StringTie	exon	70958333	70958426	1000	+	.	gene_id "MSTRG.95899"; transcript_id "MSTRG.95899.33"; exon_number "7";
chr2	StringTie	exon	70959018	70959095	1000	+	.	gene_id "MSTRG.95899"; transcript_id "MSTRG.95899.33"; exon_number "8";
chr2	StringTie	exon	70959939	70960078	1000	+	.	gene_id "MSTRG.95899"; transcript_id "MSTRG.95899.33"; exon_number "9";
chr2	StringTie	exon	70960921	70961022	1000	+	.	gene_id "MSTRG.95899"; transcript_id "MSTRG.95899.33"; exon_number "10";
chr2	StringTie	exon	70961596	70962900	1000	+	.	gene_id "MSTRG.95899"; transcript_id "MSTRG.95899.33"; exon_number "11";
chr2	StringTie	exon	70963572	70963654	1000	+	.	gene_id "MSTRG.95899"; transcript_id "MSTRG.95899.33"; exon_number "12";
chr2	StringTie	exon	70964438	70964542	1000	+	.	gene_id "MSTRG.95899"; transcript_id "MSTRG.95899.33"; exon_number "13";
chr2	StringTie	exon	70964736	70964865	1000	+	.	gene_id "MSTRG.95899"; transcript_id "MSTRG.95899.33"; exon_number "14";
chr2	StringTie	exon	70964958	70965475	1000	+	.	gene_id "MSTRG.95899"; transcript_id "MSTRG.95899.33"; exon_number "15";
chr2	StringTie	transcript	70900382	70965423	1000	+	.	gene_id "MSTRG.95899"; transcript_id "MSTRG.95899.34";
chr2	StringTie	exon	70900382	70900868	1000	+	.	gene_id "MSTRG.95899"; transcript_id "MSTRG.95899.34"; exon_number "1";
chr2	StringTie	exon	70921098	70921285	1000	+	.	gene_id "MSTRG.95899"; transcript_id "MSTRG.95899.34"; exon_number "2";
chr2	StringTie	exon	70924276	70924338	1000	+	.	gene_id "MSTRG.95899"; transcript_id "MSTRG.95899.34"; exon_number "3";
chr2	StringTie	exon	70927137	70933380	1000	+	.	gene_id "MSTRG.95899"; transcript_id "MSTRG.95899.34"; exon_number "4";
chr2	StringTie	exon	70943658	70943713	1000	+	.	gene_id "MSTRG.95899"; transcript_id "MSTRG.95899.34"; exon_number "5";
chr2	StringTie	exon	70958046	70958144	1000	+	.	gene_id "MSTRG.95899"; transcript_id "MSTRG.95899.34"; exon_number "6";
chr2	StringTie	exon	70958333	70958426	1000	+	.	gene_id "MSTRG.95899"; transcript_id "MSTRG.95899.34"; exon_number "7";
chr2	StringTie	exon	70959018	70959095	1000	+	.	gene_id "MSTRG.95899"; transcript_id "MSTRG.95899.34"; exon_number "8";
chr2	StringTie	exon	70959939	70960078	1000	+	.	gene_id "MSTRG.95899"; transcript_id "MSTRG.95899.34"; exon_number "9";
chr2	StringTie	exon	70960921	70961022	1000	+	.	gene_id "MSTRG.95899"; transcript_id "MSTRG.95899.34"; exon_number "10";
chr2	StringTie	exon	70961596	70962900	1000	+	.	gene_id "MSTRG.95899"; transcript_id "MSTRG.95899.34"; exon_number "11";
chr2	StringTie	exon	70963572	70963654	1000	+	.	gene_id "MSTRG.95899"; transcript_id "MSTRG.95899.34"; exon_number "12";
chr2	StringTie	exon	70964438	70964542	1000	+	.	gene_id "MSTRG.95899"; transcript_id "MSTRG.95899.34"; exon_number "13";
chr2	StringTie	exon	70964736	70964865	1000	+	.	gene_id "MSTRG.95899"; transcript_id "MSTRG.95899.34"; exon_number "14";
chr2	StringTie	exon	70964958	70965423	1000	+	.	gene_id "MSTRG.95899"; transcript_id "MSTRG.95899.34"; exon_number "15";
chr2	StringTie	transcript	70900467	70965905	1000	+	.	gene_id "MSTRG.95899"; transcript_id "MSTRG.95899.35";
chr2	StringTie	exon	70900467	70900868	1000	+	.	gene_id "MSTRG.95899"; transcript_id "MSTRG.95899.35"; exon_number "1";
chr2	StringTie	exon	70921098	70921285	1000	+	.	gene_id "MSTRG.95899"; transcript_id "MSTRG.95899.35"; exon_number "2";
chr2	StringTie	exon	70943658	70943713	1000	+	.	gene_id "MSTRG.95899"; transcript_id "MSTRG.95899.35"; exon_number "3";
chr2	StringTie	exon	70958046	70958144	1000	+	.	gene_id "MSTRG.95899"; transcript_id "MSTRG.95899.35"; exon_number "4";
chr2	StringTie	exon	70958333	70958426	1000	+	.	gene_id "MSTRG.95899"; transcript_id "MSTRG.95899.35"; exon_number "5";
chr2	StringTie	exon	70959018	70959095	1000	+	.	gene_id "MSTRG.95899"; transcript_id "MSTRG.95899.35"; exon_number "6";
chr2	StringTie	exon	70959939	70960078	1000	+	.	gene_id "MSTRG.95899"; transcript_id "MSTRG.95899.35"; exon_number "7";
chr2	StringTie	exon	70960921	70961022	1000	+	.	gene_id "MSTRG.95899"; transcript_id "MSTRG.95899.35"; exon_number "8";
chr2	StringTie	exon	70961596	70962900	1000	+	.	gene_id "MSTRG.95899"; transcript_id "MSTRG.95899.35"; exon_number "9";
chr2	StringTie	exon	70963162	70963312	1000	+	.	gene_id "MSTRG.95899"; transcript_id "MSTRG.95899.35"; exon_number "10";
chr2	StringTie	exon	70963572	70963654	1000	+	.	gene_id "MSTRG.95899"; transcript_id "MSTRG.95899.35"; exon_number "11";
chr2	StringTie	exon	70964438	70964542	1000	+	.	gene_id "MSTRG.95899"; transcript_id "MSTRG.95899.35"; exon_number "12";
chr2	StringTie	exon	70964736	70964865	1000	+	.	gene_id "MSTRG.95899"; transcript_id "MSTRG.95899.35"; exon_number "13";
chr2	StringTie	exon	70964958	70965905	1000	+	.	gene_id "MSTRG.95899"; transcript_id "MSTRG.95899.35"; exon_number "14";
chr2	StringTie	transcript	70900467	70965838	1000	+	.	gene_id "MSTRG.95899"; transcript_id "MSTRG.95899.36";
chr2	StringTie	exon	70900467	70900868	1000	+	.	gene_id "MSTRG.95899"; transcript_id "MSTRG.95899.36"; exon_number "1";
chr2	StringTie	exon	70921098	70921285	1000	+	.	gene_id "MSTRG.95899"; transcript_id "MSTRG.95899.36"; exon_number "2";
chr2	StringTie	exon	70943658	70943713	1000	+	.	gene_id "MSTRG.95899"; transcript_id "MSTRG.95899.36"; exon_number "3";
chr2	StringTie	exon	70958046	70958144	1000	+	.	gene_id "MSTRG.95899"; transcript_id "MSTRG.95899.36"; exon_number "4";
chr2	StringTie	exon	70958333	70958426	1000	+	.	gene_id "MSTRG.95899"; transcript_id "MSTRG.95899.36"; exon_number "5";
chr2	StringTie	exon	70959018	70959095	1000	+	.	gene_id "MSTRG.95899"; transcript_id "MSTRG.95899.36"; exon_number "6";
chr2	StringTie	exon	70959939	70960078	1000	+	.	gene_id "MSTRG.95899"; transcript_id "MSTRG.95899.36"; exon_number "7";
chr2	StringTie	exon	70960921	70961022	1000	+	.	gene_id "MSTRG.95899"; transcript_id "MSTRG.95899.36"; exon_number "8";
chr2	StringTie	exon	70961596	70961693	1000	+	.	gene_id "MSTRG.95899"; transcript_id "MSTRG.95899.36"; exon_number "9";
chr2	StringTie	exon	70962777	70962900	1000	+	.	gene_id "MSTRG.95899"; transcript_id "MSTRG.95899.36"; exon_number "10";
chr2	StringTie	exon	70963572	70963654	1000	+	.	gene_id "MSTRG.95899"; transcript_id "MSTRG.95899.36"; exon_number "11";
chr2	StringTie	exon	70964438	70964542	1000	+	.	gene_id "MSTRG.95899"; transcript_id "MSTRG.95899.36"; exon_number "12";
chr2	StringTie	exon	70964736	70964865	1000	+	.	gene_id "MSTRG.95899"; transcript_id "MSTRG.95899.36"; exon_number "13";
chr2	StringTie	exon	70964958	70965838	1000	+	.	gene_id "MSTRG.95899"; transcript_id "MSTRG.95899.36"; exon_number "14";
chr2	StringTie	transcript	70900512	70965574	1000	+	.	gene_id "MSTRG.95899"; transcript_id "MSTRG.95899.37";
chr2	StringTie	exon	70900512	70900868	1000	+	.	gene_id "MSTRG.95899"; transcript_id "MSTRG.95899.37"; exon_number "1";
chr2	StringTie	exon	70921098	70921285	1000	+	.	gene_id "MSTRG.95899"; transcript_id "MSTRG.95899.37"; exon_number "2";
chr2	StringTie	exon	70924276	70924338	1000	+	.	gene_id "MSTRG.95899"; transcript_id "MSTRG.95899.37"; exon_number "3";
chr2	StringTie	exon	70927137	70928078	1000	+	.	gene_id "MSTRG.95899"; transcript_id "MSTRG.95899.37"; exon_number "4";
chr2	StringTie	exon	70943658	70943713	1000	+	.	gene_id "MSTRG.95899"; transcript_id "MSTRG.95899.37"; exon_number "5";
chr2	StringTie	exon	70958046	70958144	1000	+	.	gene_id "MSTRG.95899"; transcript_id "MSTRG.95899.37"; exon_number "6";
chr2	StringTie	exon	70958333	70958426	1000	+	.	gene_id "MSTRG.95899"; transcript_id "MSTRG.95899.37"; exon_number "7";
chr2	StringTie	exon	70959018	70959095	1000	+	.	gene_id "MSTRG.95899"; transcript_id "MSTRG.95899.37"; exon_number "8";
chr2	StringTie	exon	70959939	70960078	1000	+	.	gene_id "MSTRG.95899"; transcript_id "MSTRG.95899.37"; exon_number "9";
chr2	StringTie	exon	70960921	70961022	1000	+	.	gene_id "MSTRG.95899"; transcript_id "MSTRG.95899.37"; exon_number "10";
chr2	StringTie	exon	70961596	70961693	1000	+	.	gene_id "MSTRG.95899"; transcript_id "MSTRG.95899.37"; exon_number "11";
chr2	StringTie	exon	70962777	70962900	1000	+	.	gene_id "MSTRG.95899"; transcript_id "MSTRG.95899.37"; exon_number "12";
chr2	StringTie	exon	70963162	70963312	1000	+	.	gene_id "MSTRG.95899"; transcript_id "MSTRG.95899.37"; exon_number "13";
chr2	StringTie	exon	70963572	70963654	1000	+	.	gene_id "MSTRG.95899"; transcript_id "MSTRG.95899.37"; exon_number "14";
chr2	StringTie	exon	70964438	70964542	1000	+	.	gene_id "MSTRG.95899"; transcript_id "MSTRG.95899.37"; exon_number "15";
chr2	StringTie	exon	70964736	70964865	1000	+	.	gene_id "MSTRG.95899"; transcript_id "MSTRG.95899.37"; exon_number "16";
chr2	StringTie	exon	70964958	70965574	1000	+	.	gene_id "MSTRG.95899"; transcript_id "MSTRG.95899.37"; exon_number "17";
chr2	StringTie	transcript	70900537	70965422	1000	+	.	gene_id "MSTRG.95899"; transcript_id "MSTRG.95899.38";
chr2	StringTie	exon	70900537	70900868	1000	+	.	gene_id "MSTRG.95899"; transcript_id "MSTRG.95899.38"; exon_number "1";
chr2	StringTie	exon	70921098	70921285	1000	+	.	gene_id "MSTRG.95899"; transcript_id "MSTRG.95899.38"; exon_number "2";
chr2	StringTie	exon	70926677	70928676	1000	+	.	gene_id "MSTRG.95899"; transcript_id "MSTRG.95899.38"; exon_number "3";
chr2	StringTie	exon	70939418	70939492	1000	+	.	gene_id "MSTRG.95899"; transcript_id "MSTRG.95899.38"; exon_number "4";
chr2	StringTie	exon	70943658	70943713	1000	+	.	gene_id "MSTRG.95899"; transcript_id "MSTRG.95899.38"; exon_number "5";
chr2	StringTie	exon	70958046	70958144	1000	+	.	gene_id "MSTRG.95899"; transcript_id "MSTRG.95899.38"; exon_number "6";
chr2	StringTie	exon	70958333	70958426	1000	+	.	gene_id "MSTRG.95899"; transcript_id "MSTRG.95899.38"; exon_number "7";
chr2	StringTie	exon	70959018	70959095	1000	+	.	gene_id "MSTRG.95899"; transcript_id "MSTRG.95899.38"; exon_number "8";
chr2	StringTie	exon	70959939	70960078	1000	+	.	gene_id "MSTRG.95899"; transcript_id "MSTRG.95899.38"; exon_number "9";
chr2	StringTie	exon	70960921	70961022	1000	+	.	gene_id "MSTRG.95899"; transcript_id "MSTRG.95899.38"; exon_number "10";
chr2	StringTie	exon	70961596	70962900	1000	+	.	gene_id "MSTRG.95899"; transcript_id "MSTRG.95899.38"; exon_number "11";
chr2	StringTie	exon	70963162	70963312	1000	+	.	gene_id "MSTRG.95899"; transcript_id "MSTRG.95899.38"; exon_number "12";
chr2	StringTie	exon	70963572	70963654	1000	+	.	gene_id "MSTRG.95899"; transcript_id "MSTRG.95899.38"; exon_number "13";
chr2	StringTie	exon	70964438	70964542	1000	+	.	gene_id "MSTRG.95899"; transcript_id "MSTRG.95899.38"; exon_number "14";
chr2	StringTie	exon	70964736	70964865	1000	+	.	gene_id "MSTRG.95899"; transcript_id "MSTRG.95899.38"; exon_number "15";
chr2	StringTie	exon	70964958	70965422	1000	+	.	gene_id "MSTRG.95899"; transcript_id "MSTRG.95899.38"; exon_number "16";
chr2	StringTie	transcript	70900540	70965474	1000	+	.	gene_id "MSTRG.95899"; transcript_id "MSTRG.95899.39";
chr2	StringTie	exon	70900540	70900868	1000	+	.	gene_id "MSTRG.95899"; transcript_id "MSTRG.95899.39"; exon_number "1";
chr2	StringTie	exon	70921098	70921285	1000	+	.	gene_id "MSTRG.95899"; transcript_id "MSTRG.95899.39"; exon_number "2";
chr2	StringTie	exon	70932767	70933380	1000	+	.	gene_id "MSTRG.95899"; transcript_id "MSTRG.95899.39"; exon_number "3";
chr2	StringTie	exon	70943658	70943713	1000	+	.	gene_id "MSTRG.95899"; transcript_id "MSTRG.95899.39"; exon_number "4";
chr2	StringTie	exon	70958046	70958144	1000	+	.	gene_id "MSTRG.95899"; transcript_id "MSTRG.95899.39"; exon_number "5";
chr2	StringTie	exon	70958333	70958426	1000	+	.	gene_id "MSTRG.95899"; transcript_id "MSTRG.95899.39"; exon_number "6";
chr2	StringTie	exon	70959018	70959095	1000	+	.	gene_id "MSTRG.95899"; transcript_id "MSTRG.95899.39"; exon_number "7";
chr2	StringTie	exon	70959939	70960078	1000	+	.	gene_id "MSTRG.95899"; transcript_id "MSTRG.95899.39"; exon_number "8";
chr2	StringTie	exon	70960921	70961022	1000	+	.	gene_id "MSTRG.95899"; transcript_id "MSTRG.95899.39"; exon_number "9";
chr2	StringTie	exon	70961596	70961693	1000	+	.	gene_id "MSTRG.95899"; transcript_id "MSTRG.95899.39"; exon_number "10";
chr2	StringTie	exon	70962777	70962900	1000	+	.	gene_id "MSTRG.95899"; transcript_id "MSTRG.95899.39"; exon_number "11";
chr2	StringTie	exon	70963162	70963312	1000	+	.	gene_id "MSTRG.95899"; transcript_id "MSTRG.95899.39"; exon_number "12";
chr2	StringTie	exon	70963572	70963654	1000	+	.	gene_id "MSTRG.95899"; transcript_id "MSTRG.95899.39"; exon_number "13";
chr2	StringTie	exon	70964438	70964542	1000	+	.	gene_id "MSTRG.95899"; transcript_id "MSTRG.95899.39"; exon_number "14";
chr2	StringTie	exon	70964736	70964865	1000	+	.	gene_id "MSTRG.95899"; transcript_id "MSTRG.95899.39"; exon_number "15";
chr2	StringTie	exon	70964958	70965474	1000	+	.	gene_id "MSTRG.95899"; transcript_id "MSTRG.95899.39"; exon_number "16";
chr2	StringTie	transcript	70885650	70965479	1000	+	.	gene_id "MSTRG.95899"; transcript_id "MSTRG.95899.4";
chr2	StringTie	exon	70885650	70888180	1000	+	.	gene_id "MSTRG.95899"; transcript_id "MSTRG.95899.4"; exon_number "1";
chr2	StringTie	exon	70888286	70888348	1000	+	.	gene_id "MSTRG.95899"; transcript_id "MSTRG.95899.4"; exon_number "2";
chr2	StringTie	exon	70889476	70889588	1000	+	.	gene_id "MSTRG.95899"; transcript_id "MSTRG.95899.4"; exon_number "3";
chr2	StringTie	exon	70899699	70899936	1000	+	.	gene_id "MSTRG.95899"; transcript_id "MSTRG.95899.4"; exon_number "4";
chr2	StringTie	exon	70900167	70900268	1000	+	.	gene_id "MSTRG.95899"; transcript_id "MSTRG.95899.4"; exon_number "5";
chr2	StringTie	exon	70921098	70921285	1000	+	.	gene_id "MSTRG.95899"; transcript_id "MSTRG.95899.4"; exon_number "6";
chr2	StringTie	exon	70924276	70924338	1000	+	.	gene_id "MSTRG.95899"; transcript_id "MSTRG.95899.4"; exon_number "7";
chr2	StringTie	exon	70927137	70927385	1000	+	.	gene_id "MSTRG.95899"; transcript_id "MSTRG.95899.4"; exon_number "8";
chr2	StringTie	exon	70939418	70939492	1000	+	.	gene_id "MSTRG.95899"; transcript_id "MSTRG.95899.4"; exon_number "9";
chr2	StringTie	exon	70943658	70943713	1000	+	.	gene_id "MSTRG.95899"; transcript_id "MSTRG.95899.4"; exon_number "10";
chr2	StringTie	exon	70958046	70958144	1000	+	.	gene_id "MSTRG.95899"; transcript_id "MSTRG.95899.4"; exon_number "11";
chr2	StringTie	exon	70958333	70958426	1000	+	.	gene_id "MSTRG.95899"; transcript_id "MSTRG.95899.4"; exon_number "12";
chr2	StringTie	exon	70959018	70959095	1000	+	.	gene_id "MSTRG.95899"; transcript_id "MSTRG.95899.4"; exon_number "13";
chr2	StringTie	exon	70959939	70960078	1000	+	.	gene_id "MSTRG.95899"; transcript_id "MSTRG.95899.4"; exon_number "14";
chr2	StringTie	exon	70960921	70961022	1000	+	.	gene_id "MSTRG.95899"; transcript_id "MSTRG.95899.4"; exon_number "15";
chr2	StringTie	exon	70961596	70962900	1000	+	.	gene_id "MSTRG.95899"; transcript_id "MSTRG.95899.4"; exon_number "16";
chr2	StringTie	exon	70963162	70963312	1000	+	.	gene_id "MSTRG.95899"; transcript_id "MSTRG.95899.4"; exon_number "17";
chr2	StringTie	exon	70963572	70963654	1000	+	.	gene_id "MSTRG.95899"; transcript_id "MSTRG.95899.4"; exon_number "18";
chr2	StringTie	exon	70964438	70964542	1000	+	.	gene_id "MSTRG.95899"; transcript_id "MSTRG.95899.4"; exon_number "19";
chr2	StringTie	exon	70964736	70964865	1000	+	.	gene_id "MSTRG.95899"; transcript_id "MSTRG.95899.4"; exon_number "20";
chr2	StringTie	exon	70964958	70965479	1000	+	.	gene_id "MSTRG.95899"; transcript_id "MSTRG.95899.4"; exon_number "21";
chr2	StringTie	transcript	70900541	70965423	1000	+	.	gene_id "MSTRG.95899"; transcript_id "MSTRG.95899.40";
chr2	StringTie	exon	70900541	70900868	1000	+	.	gene_id "MSTRG.95899"; transcript_id "MSTRG.95899.40"; exon_number "1";
chr2	StringTie	exon	70921098	70921285	1000	+	.	gene_id "MSTRG.95899"; transcript_id "MSTRG.95899.40"; exon_number "2";
chr2	StringTie	exon	70924276	70924338	1000	+	.	gene_id "MSTRG.95899"; transcript_id "MSTRG.95899.40"; exon_number "3";
chr2	StringTie	exon	70932767	70933376	1000	+	.	gene_id "MSTRG.95899"; transcript_id "MSTRG.95899.40"; exon_number "4";
chr2	StringTie	exon	70943658	70943713	1000	+	.	gene_id "MSTRG.95899"; transcript_id "MSTRG.95899.40"; exon_number "5";
chr2	StringTie	exon	70958046	70958144	1000	+	.	gene_id "MSTRG.95899"; transcript_id "MSTRG.95899.40"; exon_number "6";
chr2	StringTie	exon	70958333	70958426	1000	+	.	gene_id "MSTRG.95899"; transcript_id "MSTRG.95899.40"; exon_number "7";
chr2	StringTie	exon	70959018	70959095	1000	+	.	gene_id "MSTRG.95899"; transcript_id "MSTRG.95899.40"; exon_number "8";
chr2	StringTie	exon	70959939	70960078	1000	+	.	gene_id "MSTRG.95899"; transcript_id "MSTRG.95899.40"; exon_number "9";
chr2	StringTie	exon	70960921	70961022	1000	+	.	gene_id "MSTRG.95899"; transcript_id "MSTRG.95899.40"; exon_number "10";
chr2	StringTie	exon	70961596	70961693	1000	+	.	gene_id "MSTRG.95899"; transcript_id "MSTRG.95899.40"; exon_number "11";
chr2	StringTie	exon	70962777	70962900	1000	+	.	gene_id "MSTRG.95899"; transcript_id "MSTRG.95899.40"; exon_number "12";
chr2	StringTie	exon	70963162	70963312	1000	+	.	gene_id "MSTRG.95899"; transcript_id "MSTRG.95899.40"; exon_number "13";
chr2	StringTie	exon	70963572	70963654	1000	+	.	gene_id "MSTRG.95899"; transcript_id "MSTRG.95899.40"; exon_number "14";
chr2	StringTie	exon	70964438	70964542	1000	+	.	gene_id "MSTRG.95899"; transcript_id "MSTRG.95899.40"; exon_number "15";
chr2	StringTie	exon	70964736	70964865	1000	+	.	gene_id "MSTRG.95899"; transcript_id "MSTRG.95899.40"; exon_number "16";
chr2	StringTie	exon	70964958	70965423	1000	+	.	gene_id "MSTRG.95899"; transcript_id "MSTRG.95899.40"; exon_number "17";
chr2	StringTie	transcript	70900542	70965432	1000	+	.	gene_id "MSTRG.95899"; transcript_id "MSTRG.95899.41";
chr2	StringTie	exon	70900542	70900868	1000	+	.	gene_id "MSTRG.95899"; transcript_id "MSTRG.95899.41"; exon_number "1";
chr2	StringTie	exon	70921098	70921285	1000	+	.	gene_id "MSTRG.95899"; transcript_id "MSTRG.95899.41"; exon_number "2";
chr2	StringTie	exon	70924276	70924338	1000	+	.	gene_id "MSTRG.95899"; transcript_id "MSTRG.95899.41"; exon_number "3";
chr2	StringTie	exon	70926677	70933391	1000	+	.	gene_id "MSTRG.95899"; transcript_id "MSTRG.95899.41"; exon_number "4";
chr2	StringTie	exon	70943658	70943713	1000	+	.	gene_id "MSTRG.95899"; transcript_id "MSTRG.95899.41"; exon_number "5";
chr2	StringTie	exon	70958046	70958144	1000	+	.	gene_id "MSTRG.95899"; transcript_id "MSTRG.95899.41"; exon_number "6";
chr2	StringTie	exon	70958333	70958426	1000	+	.	gene_id "MSTRG.95899"; transcript_id "MSTRG.95899.41"; exon_number "7";
chr2	StringTie	exon	70959018	70959095	1000	+	.	gene_id "MSTRG.95899"; transcript_id "MSTRG.95899.41"; exon_number "8";
chr2	StringTie	exon	70959939	70960078	1000	+	.	gene_id "MSTRG.95899"; transcript_id "MSTRG.95899.41"; exon_number "9";
chr2	StringTie	exon	70960921	70961022	1000	+	.	gene_id "MSTRG.95899"; transcript_id "MSTRG.95899.41"; exon_number "10";
chr2	StringTie	exon	70961596	70962900	1000	+	.	gene_id "MSTRG.95899"; transcript_id "MSTRG.95899.41"; exon_number "11";
chr2	StringTie	exon	70963144	70963312	1000	+	.	gene_id "MSTRG.95899"; transcript_id "MSTRG.95899.41"; exon_number "12";
chr2	StringTie	exon	70963572	70963654	1000	+	.	gene_id "MSTRG.95899"; transcript_id "MSTRG.95899.41"; exon_number "13";
chr2	StringTie	exon	70964438	70964542	1000	+	.	gene_id "MSTRG.95899"; transcript_id "MSTRG.95899.41"; exon_number "14";
chr2	StringTie	exon	70964736	70964865	1000	+	.	gene_id "MSTRG.95899"; transcript_id "MSTRG.95899.41"; exon_number "15";
chr2	StringTie	exon	70964958	70965432	1000	+	.	gene_id "MSTRG.95899"; transcript_id "MSTRG.95899.41"; exon_number "16";
chr2	StringTie	transcript	70900546	70933553	1000	+	.	gene_id "MSTRG.95899"; transcript_id "MSTRG.95899.42";
chr2	StringTie	exon	70900546	70900868	1000	+	.	gene_id "MSTRG.95899"; transcript_id "MSTRG.95899.42"; exon_number "1";
chr2	StringTie	exon	70921098	70921285	1000	+	.	gene_id "MSTRG.95899"; transcript_id "MSTRG.95899.42"; exon_number "2";
chr2	StringTie	exon	70932785	70933553	1000	+	.	gene_id "MSTRG.95899"; transcript_id "MSTRG.95899.42"; exon_number "3";
chr2	StringTie	transcript	70900546	70965454	1000	+	.	gene_id "MSTRG.95899"; transcript_id "MSTRG.95899.43";
chr2	StringTie	exon	70900546	70900868	1000	+	.	gene_id "MSTRG.95899"; transcript_id "MSTRG.95899.43"; exon_number "1";
chr2	StringTie	exon	70921098	70921285	1000	+	.	gene_id "MSTRG.95899"; transcript_id "MSTRG.95899.43"; exon_number "2";
chr2	StringTie	exon	70924276	70924338	1000	+	.	gene_id "MSTRG.95899"; transcript_id "MSTRG.95899.43"; exon_number "3";
chr2	StringTie	exon	70932767	70933391	1000	+	.	gene_id "MSTRG.95899"; transcript_id "MSTRG.95899.43"; exon_number "4";
chr2	StringTie	exon	70939418	70939492	1000	+	.	gene_id "MSTRG.95899"; transcript_id "MSTRG.95899.43"; exon_number "5";
chr2	StringTie	exon	70943658	70943713	1000	+	.	gene_id "MSTRG.95899"; transcript_id "MSTRG.95899.43"; exon_number "6";
chr2	StringTie	exon	70958046	70958144	1000	+	.	gene_id "MSTRG.95899"; transcript_id "MSTRG.95899.43"; exon_number "7";
chr2	StringTie	exon	70958333	70958426	1000	+	.	gene_id "MSTRG.95899"; transcript_id "MSTRG.95899.43"; exon_number "8";
chr2	StringTie	exon	70959018	70959095	1000	+	.	gene_id "MSTRG.95899"; transcript_id "MSTRG.95899.43"; exon_number "9";
chr2	StringTie	exon	70959939	70960078	1000	+	.	gene_id "MSTRG.95899"; transcript_id "MSTRG.95899.43"; exon_number "10";
chr2	StringTie	exon	70960921	70961022	1000	+	.	gene_id "MSTRG.95899"; transcript_id "MSTRG.95899.43"; exon_number "11";
chr2	StringTie	exon	70961596	70961693	1000	+	.	gene_id "MSTRG.95899"; transcript_id "MSTRG.95899.43"; exon_number "12";
chr2	StringTie	exon	70962777	70962900	1000	+	.	gene_id "MSTRG.95899"; transcript_id "MSTRG.95899.43"; exon_number "13";
chr2	StringTie	exon	70963572	70963654	1000	+	.	gene_id "MSTRG.95899"; transcript_id "MSTRG.95899.43"; exon_number "14";
chr2	StringTie	exon	70964438	70964542	1000	+	.	gene_id "MSTRG.95899"; transcript_id "MSTRG.95899.43"; exon_number "15";
chr2	StringTie	exon	70964736	70964865	1000	+	.	gene_id "MSTRG.95899"; transcript_id "MSTRG.95899.43"; exon_number "16";
chr2	StringTie	exon	70964958	70965454	1000	+	.	gene_id "MSTRG.95899"; transcript_id "MSTRG.95899.43"; exon_number "17";
chr2	StringTie	transcript	70900546	70965461	1000	+	.	gene_id "MSTRG.95899"; transcript_id "MSTRG.95899.44";
chr2	StringTie	exon	70900546	70900868	1000	+	.	gene_id "MSTRG.95899"; transcript_id "MSTRG.95899.44"; exon_number "1";
chr2	StringTie	exon	70921098	70921285	1000	+	.	gene_id "MSTRG.95899"; transcript_id "MSTRG.95899.44"; exon_number "2";
chr2	StringTie	exon	70924276	70924338	1000	+	.	gene_id "MSTRG.95899"; transcript_id "MSTRG.95899.44"; exon_number "3";
chr2	StringTie	exon	70943658	70943713	1000	+	.	gene_id "MSTRG.95899"; transcript_id "MSTRG.95899.44"; exon_number "4";
chr2	StringTie	exon	70958046	70958144	1000	+	.	gene_id "MSTRG.95899"; transcript_id "MSTRG.95899.44"; exon_number "5";
chr2	StringTie	exon	70958333	70958426	1000	+	.	gene_id "MSTRG.95899"; transcript_id "MSTRG.95899.44"; exon_number "6";
chr2	StringTie	exon	70959018	70959095	1000	+	.	gene_id "MSTRG.95899"; transcript_id "MSTRG.95899.44"; exon_number "7";
chr2	StringTie	exon	70959939	70960078	1000	+	.	gene_id "MSTRG.95899"; transcript_id "MSTRG.95899.44"; exon_number "8";
chr2	StringTie	exon	70960555	70960641	1000	+	.	gene_id "MSTRG.95899"; transcript_id "MSTRG.95899.44"; exon_number "9";
chr2	StringTie	exon	70960921	70961022	1000	+	.	gene_id "MSTRG.95899"; transcript_id "MSTRG.95899.44"; exon_number "10";
chr2	StringTie	exon	70961596	70962900	1000	+	.	gene_id "MSTRG.95899"; transcript_id "MSTRG.95899.44"; exon_number "11";
chr2	StringTie	exon	70963162	70963312	1000	+	.	gene_id "MSTRG.95899"; transcript_id "MSTRG.95899.44"; exon_number "12";
chr2	StringTie	exon	70963572	70963654	1000	+	.	gene_id "MSTRG.95899"; transcript_id "MSTRG.95899.44"; exon_number "13";
chr2	StringTie	exon	70964438	70964542	1000	+	.	gene_id "MSTRG.95899"; transcript_id "MSTRG.95899.44"; exon_number "14";
chr2	StringTie	exon	70964736	70964865	1000	+	.	gene_id "MSTRG.95899"; transcript_id "MSTRG.95899.44"; exon_number "15";
chr2	StringTie	exon	70964958	70965461	1000	+	.	gene_id "MSTRG.95899"; transcript_id "MSTRG.95899.44"; exon_number "16";
chr2	StringTie	transcript	70900547	70965474	1000	+	.	gene_id "MSTRG.95899"; transcript_id "MSTRG.95899.45";
chr2	StringTie	exon	70900547	70900868	1000	+	.	gene_id "MSTRG.95899"; transcript_id "MSTRG.95899.45"; exon_number "1";
chr2	StringTie	exon	70921098	70921285	1000	+	.	gene_id "MSTRG.95899"; transcript_id "MSTRG.95899.45"; exon_number "2";
chr2	StringTie	exon	70958046	70958144	1000	+	.	gene_id "MSTRG.95899"; transcript_id "MSTRG.95899.45"; exon_number "3";
chr2	StringTie	exon	70958333	70958426	1000	+	.	gene_id "MSTRG.95899"; transcript_id "MSTRG.95899.45"; exon_number "4";
chr2	StringTie	exon	70959018	70959095	1000	+	.	gene_id "MSTRG.95899"; transcript_id "MSTRG.95899.45"; exon_number "5";
chr2	StringTie	exon	70959939	70960078	1000	+	.	gene_id "MSTRG.95899"; transcript_id "MSTRG.95899.45"; exon_number "6";
chr2	StringTie	exon	70960921	70961022	1000	+	.	gene_id "MSTRG.95899"; transcript_id "MSTRG.95899.45"; exon_number "7";
chr2	StringTie	exon	70961596	70961693	1000	+	.	gene_id "MSTRG.95899"; transcript_id "MSTRG.95899.45"; exon_number "8";
chr2	StringTie	exon	70962777	70962900	1000	+	.	gene_id "MSTRG.95899"; transcript_id "MSTRG.95899.45"; exon_number "9";
chr2	StringTie	exon	70963162	70963312	1000	+	.	gene_id "MSTRG.95899"; transcript_id "MSTRG.95899.45"; exon_number "10";
chr2	StringTie	exon	70963572	70963654	1000	+	.	gene_id "MSTRG.95899"; transcript_id "MSTRG.95899.45"; exon_number "11";
chr2	StringTie	exon	70964438	70964542	1000	+	.	gene_id "MSTRG.95899"; transcript_id "MSTRG.95899.45"; exon_number "12";
chr2	StringTie	exon	70964736	70964865	1000	+	.	gene_id "MSTRG.95899"; transcript_id "MSTRG.95899.45"; exon_number "13";
chr2	StringTie	exon	70964958	70965474	1000	+	.	gene_id "MSTRG.95899"; transcript_id "MSTRG.95899.45"; exon_number "14";
chr2	StringTie	transcript	70900555	70965534	1000	+	.	gene_id "MSTRG.95899"; transcript_id "MSTRG.95899.46";
chr2	StringTie	exon	70900555	70900868	1000	+	.	gene_id "MSTRG.95899"; transcript_id "MSTRG.95899.46"; exon_number "1";
chr2	StringTie	exon	70921098	70921285	1000	+	.	gene_id "MSTRG.95899"; transcript_id "MSTRG.95899.46"; exon_number "2";
chr2	StringTie	exon	70924276	70924338	1000	+	.	gene_id "MSTRG.95899"; transcript_id "MSTRG.95899.46"; exon_number "3";
chr2	StringTie	exon	70943658	70943713	1000	+	.	gene_id "MSTRG.95899"; transcript_id "MSTRG.95899.46"; exon_number "4";
chr2	StringTie	exon	70958046	70958144	1000	+	.	gene_id "MSTRG.95899"; transcript_id "MSTRG.95899.46"; exon_number "5";
chr2	StringTie	exon	70958333	70958426	1000	+	.	gene_id "MSTRG.95899"; transcript_id "MSTRG.95899.46"; exon_number "6";
chr2	StringTie	exon	70959018	70959095	1000	+	.	gene_id "MSTRG.95899"; transcript_id "MSTRG.95899.46"; exon_number "7";
chr2	StringTie	exon	70959939	70960078	1000	+	.	gene_id "MSTRG.95899"; transcript_id "MSTRG.95899.46"; exon_number "8";
chr2	StringTie	exon	70960921	70961022	1000	+	.	gene_id "MSTRG.95899"; transcript_id "MSTRG.95899.46"; exon_number "9";
chr2	StringTie	exon	70961596	70961693	1000	+	.	gene_id "MSTRG.95899"; transcript_id "MSTRG.95899.46"; exon_number "10";
chr2	StringTie	exon	70962777	70962900	1000	+	.	gene_id "MSTRG.95899"; transcript_id "MSTRG.95899.46"; exon_number "11";
chr2	StringTie	exon	70963162	70963312	1000	+	.	gene_id "MSTRG.95899"; transcript_id "MSTRG.95899.46"; exon_number "12";
chr2	StringTie	exon	70963572	70963654	1000	+	.	gene_id "MSTRG.95899"; transcript_id "MSTRG.95899.46"; exon_number "13";
chr2	StringTie	exon	70964438	70964542	1000	+	.	gene_id "MSTRG.95899"; transcript_id "MSTRG.95899.46"; exon_number "14";
chr2	StringTie	exon	70964736	70964865	1000	+	.	gene_id "MSTRG.95899"; transcript_id "MSTRG.95899.46"; exon_number "15";
chr2	StringTie	exon	70964958	70965534	1000	+	.	gene_id "MSTRG.95899"; transcript_id "MSTRG.95899.46"; exon_number "16";
chr2	StringTie	transcript	70900555	70965867	1000	+	.	gene_id "MSTRG.95899"; transcript_id "MSTRG.95899.47";
chr2	StringTie	exon	70900555	70900868	1000	+	.	gene_id "MSTRG.95899"; transcript_id "MSTRG.95899.47"; exon_number "1";
chr2	StringTie	exon	70921098	70921285	1000	+	.	gene_id "MSTRG.95899"; transcript_id "MSTRG.95899.47"; exon_number "2";
chr2	StringTie	exon	70943658	70943713	1000	+	.	gene_id "MSTRG.95899"; transcript_id "MSTRG.95899.47"; exon_number "3";
chr2	StringTie	exon	70958046	70958144	1000	+	.	gene_id "MSTRG.95899"; transcript_id "MSTRG.95899.47"; exon_number "4";
chr2	StringTie	exon	70958333	70958426	1000	+	.	gene_id "MSTRG.95899"; transcript_id "MSTRG.95899.47"; exon_number "5";
chr2	StringTie	exon	70959018	70959095	1000	+	.	gene_id "MSTRG.95899"; transcript_id "MSTRG.95899.47"; exon_number "6";
chr2	StringTie	exon	70959939	70960078	1000	+	.	gene_id "MSTRG.95899"; transcript_id "MSTRG.95899.47"; exon_number "7";
chr2	StringTie	exon	70960921	70961022	1000	+	.	gene_id "MSTRG.95899"; transcript_id "MSTRG.95899.47"; exon_number "8";
chr2	StringTie	exon	70961596	70962900	1000	+	.	gene_id "MSTRG.95899"; transcript_id "MSTRG.95899.47"; exon_number "9";
chr2	StringTie	exon	70963572	70963654	1000	+	.	gene_id "MSTRG.95899"; transcript_id "MSTRG.95899.47"; exon_number "10";
chr2	StringTie	exon	70964438	70964542	1000	+	.	gene_id "MSTRG.95899"; transcript_id "MSTRG.95899.47"; exon_number "11";
chr2	StringTie	exon	70964736	70964865	1000	+	.	gene_id "MSTRG.95899"; transcript_id "MSTRG.95899.47"; exon_number "12";
chr2	StringTie	exon	70964958	70965867	1000	+	.	gene_id "MSTRG.95899"; transcript_id "MSTRG.95899.47"; exon_number "13";
chr2	StringTie	transcript	70900555	70965427	1000	+	.	gene_id "MSTRG.95899"; transcript_id "MSTRG.95899.48";
chr2	StringTie	exon	70900555	70900868	1000	+	.	gene_id "MSTRG.95899"; transcript_id "MSTRG.95899.48"; exon_number "1";
chr2	StringTie	exon	70921098	70921285	1000	+	.	gene_id "MSTRG.95899"; transcript_id "MSTRG.95899.48"; exon_number "2";
chr2	StringTie	exon	70932767	70933391	1000	+	.	gene_id "MSTRG.95899"; transcript_id "MSTRG.95899.48"; exon_number "3";
chr2	StringTie	exon	70943658	70943713	1000	+	.	gene_id "MSTRG.95899"; transcript_id "MSTRG.95899.48"; exon_number "4";
chr2	StringTie	exon	70958046	70958144	1000	+	.	gene_id "MSTRG.95899"; transcript_id "MSTRG.95899.48"; exon_number "5";
chr2	StringTie	exon	70958333	70958426	1000	+	.	gene_id "MSTRG.95899"; transcript_id "MSTRG.95899.48"; exon_number "6";
chr2	StringTie	exon	70959018	70959095	1000	+	.	gene_id "MSTRG.95899"; transcript_id "MSTRG.95899.48"; exon_number "7";
chr2	StringTie	exon	70959939	70960078	1000	+	.	gene_id "MSTRG.95899"; transcript_id "MSTRG.95899.48"; exon_number "8";
chr2	StringTie	exon	70960921	70961022	1000	+	.	gene_id "MSTRG.95899"; transcript_id "MSTRG.95899.48"; exon_number "9";
chr2	StringTie	exon	70961596	70962900	1000	+	.	gene_id "MSTRG.95899"; transcript_id "MSTRG.95899.48"; exon_number "10";
chr2	StringTie	exon	70963162	70963312	1000	+	.	gene_id "MSTRG.95899"; transcript_id "MSTRG.95899.48"; exon_number "11";
chr2	StringTie	exon	70963572	70963654	1000	+	.	gene_id "MSTRG.95899"; transcript_id "MSTRG.95899.48"; exon_number "12";
chr2	StringTie	exon	70964438	70964542	1000	+	.	gene_id "MSTRG.95899"; transcript_id "MSTRG.95899.48"; exon_number "13";
chr2	StringTie	exon	70964736	70964865	1000	+	.	gene_id "MSTRG.95899"; transcript_id "MSTRG.95899.48"; exon_number "14";
chr2	StringTie	exon	70964958	70965427	1000	+	.	gene_id "MSTRG.95899"; transcript_id "MSTRG.95899.48"; exon_number "15";
chr2	StringTie	transcript	70900555	70965431	1000	+	.	gene_id "MSTRG.95899"; transcript_id "MSTRG.95899.49";
chr2	StringTie	exon	70900555	70900868	1000	+	.	gene_id "MSTRG.95899"; transcript_id "MSTRG.95899.49"; exon_number "1";
chr2	StringTie	exon	70921098	70921285	1000	+	.	gene_id "MSTRG.95899"; transcript_id "MSTRG.95899.49"; exon_number "2";
chr2	StringTie	exon	70932767	70933380	1000	+	.	gene_id "MSTRG.95899"; transcript_id "MSTRG.95899.49"; exon_number "3";
chr2	StringTie	exon	70943665	70943713	1000	+	.	gene_id "MSTRG.95899"; transcript_id "MSTRG.95899.49"; exon_number "4";
chr2	StringTie	exon	70958046	70958144	1000	+	.	gene_id "MSTRG.95899"; transcript_id "MSTRG.95899.49"; exon_number "5";
chr2	StringTie	exon	70958333	70958426	1000	+	.	gene_id "MSTRG.95899"; transcript_id "MSTRG.95899.49"; exon_number "6";
chr2	StringTie	exon	70959018	70959095	1000	+	.	gene_id "MSTRG.95899"; transcript_id "MSTRG.95899.49"; exon_number "7";
chr2	StringTie	exon	70959939	70960078	1000	+	.	gene_id "MSTRG.95899"; transcript_id "MSTRG.95899.49"; exon_number "8";
chr2	StringTie	exon	70960921	70961022	1000	+	.	gene_id "MSTRG.95899"; transcript_id "MSTRG.95899.49"; exon_number "9";
chr2	StringTie	exon	70961596	70961693	1000	+	.	gene_id "MSTRG.95899"; transcript_id "MSTRG.95899.49"; exon_number "10";
chr2	StringTie	exon	70962777	70962900	1000	+	.	gene_id "MSTRG.95899"; transcript_id "MSTRG.95899.49"; exon_number "11";
chr2	StringTie	exon	70963162	70963312	1000	+	.	gene_id "MSTRG.95899"; transcript_id "MSTRG.95899.49"; exon_number "12";
chr2	StringTie	exon	70963572	70963654	1000	+	.	gene_id "MSTRG.95899"; transcript_id "MSTRG.95899.49"; exon_number "13";
chr2	StringTie	exon	70964438	70964542	1000	+	.	gene_id "MSTRG.95899"; transcript_id "MSTRG.95899.49"; exon_number "14";
chr2	StringTie	exon	70964736	70964865	1000	+	.	gene_id "MSTRG.95899"; transcript_id "MSTRG.95899.49"; exon_number "15";
chr2	StringTie	exon	70964958	70965431	1000	+	.	gene_id "MSTRG.95899"; transcript_id "MSTRG.95899.49"; exon_number "16";
chr2	StringTie	transcript	70885750	70889106	1000	+	.	gene_id "MSTRG.95899"; transcript_id "MSTRG.95899.5";
chr2	StringTie	exon	70885750	70888348	1000	+	.	gene_id "MSTRG.95899"; transcript_id "MSTRG.95899.5"; exon_number "1";
chr2	StringTie	exon	70888635	70889106	1000	+	.	gene_id "MSTRG.95899"; transcript_id "MSTRG.95899.5"; exon_number "2";
chr2	StringTie	transcript	70900557	70965506	1000	+	.	gene_id "MSTRG.95899"; transcript_id "MSTRG.95899.50";
chr2	StringTie	exon	70900557	70900868	1000	+	.	gene_id "MSTRG.95899"; transcript_id "MSTRG.95899.50"; exon_number "1";
chr2	StringTie	exon	70921098	70921285	1000	+	.	gene_id "MSTRG.95899"; transcript_id "MSTRG.95899.50"; exon_number "2";
chr2	StringTie	exon	70932767	70933391	1000	+	.	gene_id "MSTRG.95899"; transcript_id "MSTRG.95899.50"; exon_number "3";
chr2	StringTie	exon	70943658	70943713	1000	+	.	gene_id "MSTRG.95899"; transcript_id "MSTRG.95899.50"; exon_number "4";
chr2	StringTie	exon	70944012	70944254	1000	+	.	gene_id "MSTRG.95899"; transcript_id "MSTRG.95899.50"; exon_number "5";
chr2	StringTie	exon	70958046	70958144	1000	+	.	gene_id "MSTRG.95899"; transcript_id "MSTRG.95899.50"; exon_number "6";
chr2	StringTie	exon	70958333	70958426	1000	+	.	gene_id "MSTRG.95899"; transcript_id "MSTRG.95899.50"; exon_number "7";
chr2	StringTie	exon	70959018	70959095	1000	+	.	gene_id "MSTRG.95899"; transcript_id "MSTRG.95899.50"; exon_number "8";
chr2	StringTie	exon	70959939	70960078	1000	+	.	gene_id "MSTRG.95899"; transcript_id "MSTRG.95899.50"; exon_number "9";
chr2	StringTie	exon	70960921	70961022	1000	+	.	gene_id "MSTRG.95899"; transcript_id "MSTRG.95899.50"; exon_number "10";
chr2	StringTie	exon	70961596	70962900	1000	+	.	gene_id "MSTRG.95899"; transcript_id "MSTRG.95899.50"; exon_number "11";
chr2	StringTie	exon	70963162	70963654	1000	+	.	gene_id "MSTRG.95899"; transcript_id "MSTRG.95899.50"; exon_number "12";
chr2	StringTie	exon	70964438	70964865	1000	+	.	gene_id "MSTRG.95899"; transcript_id "MSTRG.95899.50"; exon_number "13";
chr2	StringTie	exon	70964958	70965506	1000	+	.	gene_id "MSTRG.95899"; transcript_id "MSTRG.95899.50"; exon_number "14";
chr2	StringTie	transcript	70900559	70965454	1000	+	.	gene_id "MSTRG.95899"; transcript_id "MSTRG.95899.51";
chr2	StringTie	exon	70900559	70900868	1000	+	.	gene_id "MSTRG.95899"; transcript_id "MSTRG.95899.51"; exon_number "1";
chr2	StringTie	exon	70909930	70910029	1000	+	.	gene_id "MSTRG.95899"; transcript_id "MSTRG.95899.51"; exon_number "2";
chr2	StringTie	exon	70921098	70921285	1000	+	.	gene_id "MSTRG.95899"; transcript_id "MSTRG.95899.51"; exon_number "3";
chr2	StringTie	exon	70943658	70943713	1000	+	.	gene_id "MSTRG.95899"; transcript_id "MSTRG.95899.51"; exon_number "4";
chr2	StringTie	exon	70958046	70958144	1000	+	.	gene_id "MSTRG.95899"; transcript_id "MSTRG.95899.51"; exon_number "5";
chr2	StringTie	exon	70958333	70958426	1000	+	.	gene_id "MSTRG.95899"; transcript_id "MSTRG.95899.51"; exon_number "6";
chr2	StringTie	exon	70959018	70959095	1000	+	.	gene_id "MSTRG.95899"; transcript_id "MSTRG.95899.51"; exon_number "7";
chr2	StringTie	exon	70959939	70960078	1000	+	.	gene_id "MSTRG.95899"; transcript_id "MSTRG.95899.51"; exon_number "8";
chr2	StringTie	exon	70960921	70961022	1000	+	.	gene_id "MSTRG.95899"; transcript_id "MSTRG.95899.51"; exon_number "9";
chr2	StringTie	exon	70961596	70962900	1000	+	.	gene_id "MSTRG.95899"; transcript_id "MSTRG.95899.51"; exon_number "10";
chr2	StringTie	exon	70963162	70963312	1000	+	.	gene_id "MSTRG.95899"; transcript_id "MSTRG.95899.51"; exon_number "11";
chr2	StringTie	exon	70963572	70963654	1000	+	.	gene_id "MSTRG.95899"; transcript_id "MSTRG.95899.51"; exon_number "12";
chr2	StringTie	exon	70964438	70964542	1000	+	.	gene_id "MSTRG.95899"; transcript_id "MSTRG.95899.51"; exon_number "13";
chr2	StringTie	exon	70964700	70964865	1000	+	.	gene_id "MSTRG.95899"; transcript_id "MSTRG.95899.51"; exon_number "14";
chr2	StringTie	exon	70964958	70965454	1000	+	.	gene_id "MSTRG.95899"; transcript_id "MSTRG.95899.51"; exon_number "15";
chr2	StringTie	transcript	70900561	70965442	1000	+	.	gene_id "MSTRG.95899"; transcript_id "MSTRG.95899.52";
chr2	StringTie	exon	70900561	70900868	1000	+	.	gene_id "MSTRG.95899"; transcript_id "MSTRG.95899.52"; exon_number "1";
chr2	StringTie	exon	70921098	70921285	1000	+	.	gene_id "MSTRG.95899"; transcript_id "MSTRG.95899.52"; exon_number "2";
chr2	StringTie	exon	70927137	70933380	1000	+	.	gene_id "MSTRG.95899"; transcript_id "MSTRG.95899.52"; exon_number "3";
chr2	StringTie	exon	70943658	70943713	1000	+	.	gene_id "MSTRG.95899"; transcript_id "MSTRG.95899.52"; exon_number "4";
chr2	StringTie	exon	70958046	70958144	1000	+	.	gene_id "MSTRG.95899"; transcript_id "MSTRG.95899.52"; exon_number "5";
chr2	StringTie	exon	70958333	70958426	1000	+	.	gene_id "MSTRG.95899"; transcript_id "MSTRG.95899.52"; exon_number "6";
chr2	StringTie	exon	70959018	70959095	1000	+	.	gene_id "MSTRG.95899"; transcript_id "MSTRG.95899.52"; exon_number "7";
chr2	StringTie	exon	70959939	70960078	1000	+	.	gene_id "MSTRG.95899"; transcript_id "MSTRG.95899.52"; exon_number "8";
chr2	StringTie	exon	70960921	70961022	1000	+	.	gene_id "MSTRG.95899"; transcript_id "MSTRG.95899.52"; exon_number "9";
chr2	StringTie	exon	70961596	70962900	1000	+	.	gene_id "MSTRG.95899"; transcript_id "MSTRG.95899.52"; exon_number "10";
chr2	StringTie	exon	70963162	70963312	1000	+	.	gene_id "MSTRG.95899"; transcript_id "MSTRG.95899.52"; exon_number "11";
chr2	StringTie	exon	70963572	70963654	1000	+	.	gene_id "MSTRG.95899"; transcript_id "MSTRG.95899.52"; exon_number "12";
chr2	StringTie	exon	70964438	70964542	1000	+	.	gene_id "MSTRG.95899"; transcript_id "MSTRG.95899.52"; exon_number "13";
chr2	StringTie	exon	70964736	70964865	1000	+	.	gene_id "MSTRG.95899"; transcript_id "MSTRG.95899.52"; exon_number "14";
chr2	StringTie	exon	70964958	70965442	1000	+	.	gene_id "MSTRG.95899"; transcript_id "MSTRG.95899.52"; exon_number "15";
chr2	StringTie	transcript	70900564	70965516	1000	+	.	gene_id "MSTRG.95899"; transcript_id "MSTRG.95899.53";
chr2	StringTie	exon	70900564	70900868	1000	+	.	gene_id "MSTRG.95899"; transcript_id "MSTRG.95899.53"; exon_number "1";
chr2	StringTie	exon	70921098	70921285	1000	+	.	gene_id "MSTRG.95899"; transcript_id "MSTRG.95899.53"; exon_number "2";
chr2	StringTie	exon	70943658	70943713	1000	+	.	gene_id "MSTRG.95899"; transcript_id "MSTRG.95899.53"; exon_number "3";
chr2	StringTie	exon	70958046	70958144	1000	+	.	gene_id "MSTRG.95899"; transcript_id "MSTRG.95899.53"; exon_number "4";
chr2	StringTie	exon	70958333	70958426	1000	+	.	gene_id "MSTRG.95899"; transcript_id "MSTRG.95899.53"; exon_number "5";
chr2	StringTie	exon	70959018	70959095	1000	+	.	gene_id "MSTRG.95899"; transcript_id "MSTRG.95899.53"; exon_number "6";
chr2	StringTie	exon	70959939	70960078	1000	+	.	gene_id "MSTRG.95899"; transcript_id "MSTRG.95899.53"; exon_number "7";
chr2	StringTie	exon	70960555	70960664	1000	+	.	gene_id "MSTRG.95899"; transcript_id "MSTRG.95899.53"; exon_number "8";
chr2	StringTie	exon	70960921	70961022	1000	+	.	gene_id "MSTRG.95899"; transcript_id "MSTRG.95899.53"; exon_number "9";
chr2	StringTie	exon	70961596	70962900	1000	+	.	gene_id "MSTRG.95899"; transcript_id "MSTRG.95899.53"; exon_number "10";
chr2	StringTie	exon	70963162	70963312	1000	+	.	gene_id "MSTRG.95899"; transcript_id "MSTRG.95899.53"; exon_number "11";
chr2	StringTie	exon	70963572	70963654	1000	+	.	gene_id "MSTRG.95899"; transcript_id "MSTRG.95899.53"; exon_number "12";
chr2	StringTie	exon	70964438	70964542	1000	+	.	gene_id "MSTRG.95899"; transcript_id "MSTRG.95899.53"; exon_number "13";
chr2	StringTie	exon	70964736	70964865	1000	+	.	gene_id "MSTRG.95899"; transcript_id "MSTRG.95899.53"; exon_number "14";
chr2	StringTie	exon	70964958	70965516	1000	+	.	gene_id "MSTRG.95899"; transcript_id "MSTRG.95899.53"; exon_number "15";
chr2	StringTie	transcript	70900583	70965523	1000	+	.	gene_id "MSTRG.95899"; transcript_id "MSTRG.95899.54";
chr2	StringTie	exon	70900583	70900868	1000	+	.	gene_id "MSTRG.95899"; transcript_id "MSTRG.95899.54"; exon_number "1";
chr2	StringTie	exon	70921098	70921285	1000	+	.	gene_id "MSTRG.95899"; transcript_id "MSTRG.95899.54"; exon_number "2";
chr2	StringTie	exon	70943658	70943713	1000	+	.	gene_id "MSTRG.95899"; transcript_id "MSTRG.95899.54"; exon_number "3";
chr2	StringTie	exon	70944012	70944229	1000	+	.	gene_id "MSTRG.95899"; transcript_id "MSTRG.95899.54"; exon_number "4";
chr2	StringTie	exon	70958046	70958144	1000	+	.	gene_id "MSTRG.95899"; transcript_id "MSTRG.95899.54"; exon_number "5";
chr2	StringTie	exon	70958333	70958426	1000	+	.	gene_id "MSTRG.95899"; transcript_id "MSTRG.95899.54"; exon_number "6";
chr2	StringTie	exon	70959018	70959095	1000	+	.	gene_id "MSTRG.95899"; transcript_id "MSTRG.95899.54"; exon_number "7";
chr2	StringTie	exon	70959939	70960078	1000	+	.	gene_id "MSTRG.95899"; transcript_id "MSTRG.95899.54"; exon_number "8";
chr2	StringTie	exon	70960921	70961022	1000	+	.	gene_id "MSTRG.95899"; transcript_id "MSTRG.95899.54"; exon_number "9";
chr2	StringTie	exon	70961596	70962900	1000	+	.	gene_id "MSTRG.95899"; transcript_id "MSTRG.95899.54"; exon_number "10";
chr2	StringTie	exon	70963162	70963312	1000	+	.	gene_id "MSTRG.95899"; transcript_id "MSTRG.95899.54"; exon_number "11";
chr2	StringTie	exon	70963572	70963654	1000	+	.	gene_id "MSTRG.95899"; transcript_id "MSTRG.95899.54"; exon_number "12";
chr2	StringTie	exon	70964438	70964542	1000	+	.	gene_id "MSTRG.95899"; transcript_id "MSTRG.95899.54"; exon_number "13";
chr2	StringTie	exon	70964736	70964865	1000	+	.	gene_id "MSTRG.95899"; transcript_id "MSTRG.95899.54"; exon_number "14";
chr2	StringTie	exon	70964958	70965523	1000	+	.	gene_id "MSTRG.95899"; transcript_id "MSTRG.95899.54"; exon_number "15";
chr2	StringTie	transcript	70900590	70939435	1000	+	.	gene_id "MSTRG.95899"; transcript_id "MSTRG.95899.55";
chr2	StringTie	exon	70900590	70900868	1000	+	.	gene_id "MSTRG.95899"; transcript_id "MSTRG.95899.55"; exon_number "1";
chr2	StringTie	exon	70921098	70921285	1000	+	.	gene_id "MSTRG.95899"; transcript_id "MSTRG.95899.55"; exon_number "2";
chr2	StringTie	exon	70932767	70933380	1000	+	.	gene_id "MSTRG.95899"; transcript_id "MSTRG.95899.55"; exon_number "3";
chr2	StringTie	exon	70939418	70939435	1000	+	.	gene_id "MSTRG.95899"; transcript_id "MSTRG.95899.55"; exon_number "4";
chr2	StringTie	transcript	70900590	70965950	1000	+	.	gene_id "MSTRG.95899"; transcript_id "MSTRG.95899.56";
chr2	StringTie	exon	70900590	70900868	1000	+	.	gene_id "MSTRG.95899"; transcript_id "MSTRG.95899.56"; exon_number "1";
chr2	StringTie	exon	70921098	70921285	1000	+	.	gene_id "MSTRG.95899"; transcript_id "MSTRG.95899.56"; exon_number "2";
chr2	StringTie	exon	70932767	70933376	1000	+	.	gene_id "MSTRG.95899"; transcript_id "MSTRG.95899.56"; exon_number "3";
chr2	StringTie	exon	70934395	70936072	1000	+	.	gene_id "MSTRG.95899"; transcript_id "MSTRG.95899.56"; exon_number "4";
chr2	StringTie	exon	70943658	70943713	1000	+	.	gene_id "MSTRG.95899"; transcript_id "MSTRG.95899.56"; exon_number "5";
chr2	StringTie	exon	70958046	70958144	1000	+	.	gene_id "MSTRG.95899"; transcript_id "MSTRG.95899.56"; exon_number "6";
chr2	StringTie	exon	70958333	70958426	1000	+	.	gene_id "MSTRG.95899"; transcript_id "MSTRG.95899.56"; exon_number "7";
chr2	StringTie	exon	70959018	70959095	1000	+	.	gene_id "MSTRG.95899"; transcript_id "MSTRG.95899.56"; exon_number "8";
chr2	StringTie	exon	70959939	70960078	1000	+	.	gene_id "MSTRG.95899"; transcript_id "MSTRG.95899.56"; exon_number "9";
chr2	StringTie	exon	70960921	70961022	1000	+	.	gene_id "MSTRG.95899"; transcript_id "MSTRG.95899.56"; exon_number "10";
chr2	StringTie	exon	70961596	70962900	1000	+	.	gene_id "MSTRG.95899"; transcript_id "MSTRG.95899.56"; exon_number "11";
chr2	StringTie	exon	70963162	70963312	1000	+	.	gene_id "MSTRG.95899"; transcript_id "MSTRG.95899.56"; exon_number "12";
chr2	StringTie	exon	70963572	70963654	1000	+	.	gene_id "MSTRG.95899"; transcript_id "MSTRG.95899.56"; exon_number "13";
chr2	StringTie	exon	70964438	70964542	1000	+	.	gene_id "MSTRG.95899"; transcript_id "MSTRG.95899.56"; exon_number "14";
chr2	StringTie	exon	70964736	70964865	1000	+	.	gene_id "MSTRG.95899"; transcript_id "MSTRG.95899.56"; exon_number "15";
chr2	StringTie	exon	70964958	70965950	1000	+	.	gene_id "MSTRG.95899"; transcript_id "MSTRG.95899.56"; exon_number "16";
chr2	StringTie	transcript	70900600	70965119	1000	+	.	gene_id "MSTRG.95899"; transcript_id "MSTRG.95899.58";
chr2	StringTie	exon	70900600	70900868	1000	+	.	gene_id "MSTRG.95899"; transcript_id "MSTRG.95899.58"; exon_number "1";
chr2	StringTie	exon	70921098	70921285	1000	+	.	gene_id "MSTRG.95899"; transcript_id "MSTRG.95899.58"; exon_number "2";
chr2	StringTie	exon	70924276	70924338	1000	+	.	gene_id "MSTRG.95899"; transcript_id "MSTRG.95899.58"; exon_number "3";
chr2	StringTie	exon	70943658	70943713	1000	+	.	gene_id "MSTRG.95899"; transcript_id "MSTRG.95899.58"; exon_number "4";
chr2	StringTie	exon	70958046	70958144	1000	+	.	gene_id "MSTRG.95899"; transcript_id "MSTRG.95899.58"; exon_number "5";
chr2	StringTie	exon	70958333	70958426	1000	+	.	gene_id "MSTRG.95899"; transcript_id "MSTRG.95899.58"; exon_number "6";
chr2	StringTie	exon	70959018	70959095	1000	+	.	gene_id "MSTRG.95899"; transcript_id "MSTRG.95899.58"; exon_number "7";
chr2	StringTie	exon	70959939	70960078	1000	+	.	gene_id "MSTRG.95899"; transcript_id "MSTRG.95899.58"; exon_number "8";
chr2	StringTie	exon	70960921	70961022	1000	+	.	gene_id "MSTRG.95899"; transcript_id "MSTRG.95899.58"; exon_number "9";
chr2	StringTie	exon	70961596	70962900	1000	+	.	gene_id "MSTRG.95899"; transcript_id "MSTRG.95899.58"; exon_number "10";
chr2	StringTie	exon	70963572	70963654	1000	+	.	gene_id "MSTRG.95899"; transcript_id "MSTRG.95899.58"; exon_number "11";
chr2	StringTie	exon	70964070	70964111	1000	+	.	gene_id "MSTRG.95899"; transcript_id "MSTRG.95899.58"; exon_number "12";
chr2	StringTie	exon	70964438	70964542	1000	+	.	gene_id "MSTRG.95899"; transcript_id "MSTRG.95899.58"; exon_number "13";
chr2	StringTie	exon	70964736	70964865	1000	+	.	gene_id "MSTRG.95899"; transcript_id "MSTRG.95899.58"; exon_number "14";
chr2	StringTie	exon	70964958	70965119	1000	+	.	gene_id "MSTRG.95899"; transcript_id "MSTRG.95899.58"; exon_number "15";
chr2	StringTie	transcript	70900604	70933591	1000	+	.	gene_id "MSTRG.95899"; transcript_id "MSTRG.95899.59";
chr2	StringTie	exon	70900604	70900868	1000	+	.	gene_id "MSTRG.95899"; transcript_id "MSTRG.95899.59"; exon_number "1";
chr2	StringTie	exon	70903199	70903273	1000	+	.	gene_id "MSTRG.95899"; transcript_id "MSTRG.95899.59"; exon_number "2";
chr2	StringTie	exon	70921098	70921285	1000	+	.	gene_id "MSTRG.95899"; transcript_id "MSTRG.95899.59"; exon_number "3";
chr2	StringTie	exon	70924276	70924338	1000	+	.	gene_id "MSTRG.95899"; transcript_id "MSTRG.95899.59"; exon_number "4";
chr2	StringTie	exon	70932767	70933591	1000	+	.	gene_id "MSTRG.95899"; transcript_id "MSTRG.95899.59"; exon_number "5";
chr2	StringTie	transcript	70885902	70890518	1000	+	.	gene_id "MSTRG.95899"; transcript_id "MSTRG.95899.6";
chr2	StringTie	exon	70885902	70888180	1000	+	.	gene_id "MSTRG.95899"; transcript_id "MSTRG.95899.6"; exon_number "1";
chr2	StringTie	exon	70888286	70888348	1000	+	.	gene_id "MSTRG.95899"; transcript_id "MSTRG.95899.6"; exon_number "2";
chr2	StringTie	exon	70888843	70889321	1000	+	.	gene_id "MSTRG.95899"; transcript_id "MSTRG.95899.6"; exon_number "3";
chr2	StringTie	exon	70889476	70889588	1000	+	.	gene_id "MSTRG.95899"; transcript_id "MSTRG.95899.6"; exon_number "4";
chr2	StringTie	exon	70889877	70890518	1000	+	.	gene_id "MSTRG.95899"; transcript_id "MSTRG.95899.6"; exon_number "5";
chr2	StringTie	transcript	70900604	70965431	1000	+	.	gene_id "MSTRG.95899"; transcript_id "MSTRG.95899.60";
chr2	StringTie	exon	70900604	70900868	1000	+	.	gene_id "MSTRG.95899"; transcript_id "MSTRG.95899.60"; exon_number "1";
chr2	StringTie	exon	70921098	70921285	1000	+	.	gene_id "MSTRG.95899"; transcript_id "MSTRG.95899.60"; exon_number "2";
chr2	StringTie	exon	70924276	70924338	1000	+	.	gene_id "MSTRG.95899"; transcript_id "MSTRG.95899.60"; exon_number "3";
chr2	StringTie	exon	70943658	70943713	1000	+	.	gene_id "MSTRG.95899"; transcript_id "MSTRG.95899.60"; exon_number "4";
chr2	StringTie	exon	70958046	70958144	1000	+	.	gene_id "MSTRG.95899"; transcript_id "MSTRG.95899.60"; exon_number "5";
chr2	StringTie	exon	70958333	70958426	1000	+	.	gene_id "MSTRG.95899"; transcript_id "MSTRG.95899.60"; exon_number "6";
chr2	StringTie	exon	70959018	70959095	1000	+	.	gene_id "MSTRG.95899"; transcript_id "MSTRG.95899.60"; exon_number "7";
chr2	StringTie	exon	70959939	70960078	1000	+	.	gene_id "MSTRG.95899"; transcript_id "MSTRG.95899.60"; exon_number "8";
chr2	StringTie	exon	70960921	70961022	1000	+	.	gene_id "MSTRG.95899"; transcript_id "MSTRG.95899.60"; exon_number "9";
chr2	StringTie	exon	70961596	70961693	1000	+	.	gene_id "MSTRG.95899"; transcript_id "MSTRG.95899.60"; exon_number "10";
chr2	StringTie	exon	70962777	70962900	1000	+	.	gene_id "MSTRG.95899"; transcript_id "MSTRG.95899.60"; exon_number "11";
chr2	StringTie	exon	70963572	70963654	1000	+	.	gene_id "MSTRG.95899"; transcript_id "MSTRG.95899.60"; exon_number "12";
chr2	StringTie	exon	70964438	70964542	1000	+	.	gene_id "MSTRG.95899"; transcript_id "MSTRG.95899.60"; exon_number "13";
chr2	StringTie	exon	70964736	70964865	1000	+	.	gene_id "MSTRG.95899"; transcript_id "MSTRG.95899.60"; exon_number "14";
chr2	StringTie	exon	70964958	70965431	1000	+	.	gene_id "MSTRG.95899"; transcript_id "MSTRG.95899.60"; exon_number "15";
chr2	StringTie	transcript	70900611	70965427	1000	+	.	gene_id "MSTRG.95899"; transcript_id "MSTRG.95899.61";
chr2	StringTie	exon	70900611	70900868	1000	+	.	gene_id "MSTRG.95899"; transcript_id "MSTRG.95899.61"; exon_number "1";
chr2	StringTie	exon	70921098	70921285	1000	+	.	gene_id "MSTRG.95899"; transcript_id "MSTRG.95899.61"; exon_number "2";
chr2	StringTie	exon	70943658	70943713	1000	+	.	gene_id "MSTRG.95899"; transcript_id "MSTRG.95899.61"; exon_number "3";
chr2	StringTie	exon	70944174	70944229	1000	+	.	gene_id "MSTRG.95899"; transcript_id "MSTRG.95899.61"; exon_number "4";
chr2	StringTie	exon	70958046	70958144	1000	+	.	gene_id "MSTRG.95899"; transcript_id "MSTRG.95899.61"; exon_number "5";
chr2	StringTie	exon	70958333	70958426	1000	+	.	gene_id "MSTRG.95899"; transcript_id "MSTRG.95899.61"; exon_number "6";
chr2	StringTie	exon	70959018	70959095	1000	+	.	gene_id "MSTRG.95899"; transcript_id "MSTRG.95899.61"; exon_number "7";
chr2	StringTie	exon	70959939	70960078	1000	+	.	gene_id "MSTRG.95899"; transcript_id "MSTRG.95899.61"; exon_number "8";
chr2	StringTie	exon	70960921	70961022	1000	+	.	gene_id "MSTRG.95899"; transcript_id "MSTRG.95899.61"; exon_number "9";
chr2	StringTie	exon	70961596	70962900	1000	+	.	gene_id "MSTRG.95899"; transcript_id "MSTRG.95899.61"; exon_number "10";
chr2	StringTie	exon	70963162	70963312	1000	+	.	gene_id "MSTRG.95899"; transcript_id "MSTRG.95899.61"; exon_number "11";
chr2	StringTie	exon	70963572	70963654	1000	+	.	gene_id "MSTRG.95899"; transcript_id "MSTRG.95899.61"; exon_number "12";
chr2	StringTie	exon	70964438	70964542	1000	+	.	gene_id "MSTRG.95899"; transcript_id "MSTRG.95899.61"; exon_number "13";
chr2	StringTie	exon	70964736	70964865	1000	+	.	gene_id "MSTRG.95899"; transcript_id "MSTRG.95899.61"; exon_number "14";
chr2	StringTie	exon	70964958	70965427	1000	+	.	gene_id "MSTRG.95899"; transcript_id "MSTRG.95899.61"; exon_number "15";
chr2	StringTie	transcript	70900614	70965483	1000	+	.	gene_id "MSTRG.95899"; transcript_id "MSTRG.95899.62";
chr2	StringTie	exon	70900614	70900868	1000	+	.	gene_id "MSTRG.95899"; transcript_id "MSTRG.95899.62"; exon_number "1";
chr2	StringTie	exon	70921098	70921285	1000	+	.	gene_id "MSTRG.95899"; transcript_id "MSTRG.95899.62"; exon_number "2";
chr2	StringTie	exon	70924276	70924338	1000	+	.	gene_id "MSTRG.95899"; transcript_id "MSTRG.95899.62"; exon_number "3";
chr2	StringTie	exon	70943658	70943713	1000	+	.	gene_id "MSTRG.95899"; transcript_id "MSTRG.95899.62"; exon_number "4";
chr2	StringTie	exon	70958046	70958144	1000	+	.	gene_id "MSTRG.95899"; transcript_id "MSTRG.95899.62"; exon_number "5";
chr2	StringTie	exon	70958333	70958426	1000	+	.	gene_id "MSTRG.95899"; transcript_id "MSTRG.95899.62"; exon_number "6";
chr2	StringTie	exon	70959018	70959095	1000	+	.	gene_id "MSTRG.95899"; transcript_id "MSTRG.95899.62"; exon_number "7";
chr2	StringTie	exon	70959939	70960078	1000	+	.	gene_id "MSTRG.95899"; transcript_id "MSTRG.95899.62"; exon_number "8";
chr2	StringTie	exon	70960921	70961022	1000	+	.	gene_id "MSTRG.95899"; transcript_id "MSTRG.95899.62"; exon_number "9";
chr2	StringTie	exon	70961596	70962900	1000	+	.	gene_id "MSTRG.95899"; transcript_id "MSTRG.95899.62"; exon_number "10";
chr2	StringTie	exon	70963572	70963654	1000	+	.	gene_id "MSTRG.95899"; transcript_id "MSTRG.95899.62"; exon_number "11";
chr2	StringTie	exon	70964438	70964542	1000	+	.	gene_id "MSTRG.95899"; transcript_id "MSTRG.95899.62"; exon_number "12";
chr2	StringTie	exon	70964736	70964865	1000	+	.	gene_id "MSTRG.95899"; transcript_id "MSTRG.95899.62"; exon_number "13";
chr2	StringTie	exon	70964958	70965483	1000	+	.	gene_id "MSTRG.95899"; transcript_id "MSTRG.95899.62"; exon_number "14";
chr2	StringTie	transcript	70900623	70965430	1000	+	.	gene_id "MSTRG.95899"; transcript_id "MSTRG.95899.63";
chr2	StringTie	exon	70900623	70900868	1000	+	.	gene_id "MSTRG.95899"; transcript_id "MSTRG.95899.63"; exon_number "1";
chr2	StringTie	exon	70921098	70921285	1000	+	.	gene_id "MSTRG.95899"; transcript_id "MSTRG.95899.63"; exon_number "2";
chr2	StringTie	exon	70943658	70943713	1000	+	.	gene_id "MSTRG.95899"; transcript_id "MSTRG.95899.63"; exon_number "3";
chr2	StringTie	exon	70944012	70944229	1000	+	.	gene_id "MSTRG.95899"; transcript_id "MSTRG.95899.63"; exon_number "4";
chr2	StringTie	exon	70958046	70958144	1000	+	.	gene_id "MSTRG.95899"; transcript_id "MSTRG.95899.63"; exon_number "5";
chr2	StringTie	exon	70958333	70958426	1000	+	.	gene_id "MSTRG.95899"; transcript_id "MSTRG.95899.63"; exon_number "6";
chr2	StringTie	exon	70959018	70959095	1000	+	.	gene_id "MSTRG.95899"; transcript_id "MSTRG.95899.63"; exon_number "7";
chr2	StringTie	exon	70959939	70960078	1000	+	.	gene_id "MSTRG.95899"; transcript_id "MSTRG.95899.63"; exon_number "8";
chr2	StringTie	exon	70960555	70960664	1000	+	.	gene_id "MSTRG.95899"; transcript_id "MSTRG.95899.63"; exon_number "9";
chr2	StringTie	exon	70960921	70961022	1000	+	.	gene_id "MSTRG.95899"; transcript_id "MSTRG.95899.63"; exon_number "10";
chr2	StringTie	exon	70961596	70961693	1000	+	.	gene_id "MSTRG.95899"; transcript_id "MSTRG.95899.63"; exon_number "11";
chr2	StringTie	exon	70962777	70962900	1000	+	.	gene_id "MSTRG.95899"; transcript_id "MSTRG.95899.63"; exon_number "12";
chr2	StringTie	exon	70963162	70963312	1000	+	.	gene_id "MSTRG.95899"; transcript_id "MSTRG.95899.63"; exon_number "13";
chr2	StringTie	exon	70963572	70963654	1000	+	.	gene_id "MSTRG.95899"; transcript_id "MSTRG.95899.63"; exon_number "14";
chr2	StringTie	exon	70964438	70964542	1000	+	.	gene_id "MSTRG.95899"; transcript_id "MSTRG.95899.63"; exon_number "15";
chr2	StringTie	exon	70964736	70964865	1000	+	.	gene_id "MSTRG.95899"; transcript_id "MSTRG.95899.63"; exon_number "16";
chr2	StringTie	exon	70964958	70965430	1000	+	.	gene_id "MSTRG.95899"; transcript_id "MSTRG.95899.63"; exon_number "17";
chr2	StringTie	transcript	70900636	70965423	1000	+	.	gene_id "MSTRG.95899"; transcript_id "MSTRG.95899.64";
chr2	StringTie	exon	70900636	70900868	1000	+	.	gene_id "MSTRG.95899"; transcript_id "MSTRG.95899.64"; exon_number "1";
chr2	StringTie	exon	70921098	70921285	1000	+	.	gene_id "MSTRG.95899"; transcript_id "MSTRG.95899.64"; exon_number "2";
chr2	StringTie	exon	70927137	70927385	1000	+	.	gene_id "MSTRG.95899"; transcript_id "MSTRG.95899.64"; exon_number "3";
chr2	StringTie	exon	70943658	70943713	1000	+	.	gene_id "MSTRG.95899"; transcript_id "MSTRG.95899.64"; exon_number "4";
chr2	StringTie	exon	70958046	70958144	1000	+	.	gene_id "MSTRG.95899"; transcript_id "MSTRG.95899.64"; exon_number "5";
chr2	StringTie	exon	70958333	70958426	1000	+	.	gene_id "MSTRG.95899"; transcript_id "MSTRG.95899.64"; exon_number "6";
chr2	StringTie	exon	70959018	70959095	1000	+	.	gene_id "MSTRG.95899"; transcript_id "MSTRG.95899.64"; exon_number "7";
chr2	StringTie	exon	70959939	70960078	1000	+	.	gene_id "MSTRG.95899"; transcript_id "MSTRG.95899.64"; exon_number "8";
chr2	StringTie	exon	70960921	70961022	1000	+	.	gene_id "MSTRG.95899"; transcript_id "MSTRG.95899.64"; exon_number "9";
chr2	StringTie	exon	70961596	70962900	1000	+	.	gene_id "MSTRG.95899"; transcript_id "MSTRG.95899.64"; exon_number "10";
chr2	StringTie	exon	70963162	70963312	1000	+	.	gene_id "MSTRG.95899"; transcript_id "MSTRG.95899.64"; exon_number "11";
chr2	StringTie	exon	70963572	70963654	1000	+	.	gene_id "MSTRG.95899"; transcript_id "MSTRG.95899.64"; exon_number "12";
chr2	StringTie	exon	70964438	70964542	1000	+	.	gene_id "MSTRG.95899"; transcript_id "MSTRG.95899.64"; exon_number "13";
chr2	StringTie	exon	70964736	70964865	1000	+	.	gene_id "MSTRG.95899"; transcript_id "MSTRG.95899.64"; exon_number "14";
chr2	StringTie	exon	70964958	70965423	1000	+	.	gene_id "MSTRG.95899"; transcript_id "MSTRG.95899.64"; exon_number "15";
chr2	StringTie	transcript	70900638	70965423	1000	+	.	gene_id "MSTRG.95899"; transcript_id "MSTRG.95899.65";
chr2	StringTie	exon	70900638	70901203	1000	+	.	gene_id "MSTRG.95899"; transcript_id "MSTRG.95899.65"; exon_number "1";
chr2	StringTie	exon	70921098	70921285	1000	+	.	gene_id "MSTRG.95899"; transcript_id "MSTRG.95899.65"; exon_number "2";
chr2	StringTie	exon	70943658	70943713	1000	+	.	gene_id "MSTRG.95899"; transcript_id "MSTRG.95899.65"; exon_number "3";
chr2	StringTie	exon	70958046	70958144	1000	+	.	gene_id "MSTRG.95899"; transcript_id "MSTRG.95899.65"; exon_number "4";
chr2	StringTie	exon	70958333	70958426	1000	+	.	gene_id "MSTRG.95899"; transcript_id "MSTRG.95899.65"; exon_number "5";
chr2	StringTie	exon	70959018	70959095	1000	+	.	gene_id "MSTRG.95899"; transcript_id "MSTRG.95899.65"; exon_number "6";
chr2	StringTie	exon	70959939	70960078	1000	+	.	gene_id "MSTRG.95899"; transcript_id "MSTRG.95899.65"; exon_number "7";
chr2	StringTie	exon	70960921	70961022	1000	+	.	gene_id "MSTRG.95899"; transcript_id "MSTRG.95899.65"; exon_number "8";
chr2	StringTie	exon	70961596	70962900	1000	+	.	gene_id "MSTRG.95899"; transcript_id "MSTRG.95899.65"; exon_number "9";
chr2	StringTie	exon	70963162	70963312	1000	+	.	gene_id "MSTRG.95899"; transcript_id "MSTRG.95899.65"; exon_number "10";
chr2	StringTie	exon	70963572	70963654	1000	+	.	gene_id "MSTRG.95899"; transcript_id "MSTRG.95899.65"; exon_number "11";
chr2	StringTie	exon	70964438	70964542	1000	+	.	gene_id "MSTRG.95899"; transcript_id "MSTRG.95899.65"; exon_number "12";
chr2	StringTie	exon	70964736	70964865	1000	+	.	gene_id "MSTRG.95899"; transcript_id "MSTRG.95899.65"; exon_number "13";
chr2	StringTie	exon	70964958	70965423	1000	+	.	gene_id "MSTRG.95899"; transcript_id "MSTRG.95899.65"; exon_number "14";
chr2	StringTie	transcript	70900644	70965428	1000	+	.	gene_id "MSTRG.95899"; transcript_id "MSTRG.95899.66";
chr2	StringTie	exon	70900644	70900868	1000	+	.	gene_id "MSTRG.95899"; transcript_id "MSTRG.95899.66"; exon_number "1";
chr2	StringTie	exon	70921098	70921285	1000	+	.	gene_id "MSTRG.95899"; transcript_id "MSTRG.95899.66"; exon_number "2";
chr2	StringTie	exon	70924276	70924338	1000	+	.	gene_id "MSTRG.95899"; transcript_id "MSTRG.95899.66"; exon_number "3";
chr2	StringTie	exon	70932767	70933376	1000	+	.	gene_id "MSTRG.95899"; transcript_id "MSTRG.95899.66"; exon_number "4";
chr2	StringTie	exon	70943658	70943713	1000	+	.	gene_id "MSTRG.95899"; transcript_id "MSTRG.95899.66"; exon_number "5";
chr2	StringTie	exon	70944012	70944229	1000	+	.	gene_id "MSTRG.95899"; transcript_id "MSTRG.95899.66"; exon_number "6";
chr2	StringTie	exon	70958046	70958144	1000	+	.	gene_id "MSTRG.95899"; transcript_id "MSTRG.95899.66"; exon_number "7";
chr2	StringTie	exon	70958333	70958426	1000	+	.	gene_id "MSTRG.95899"; transcript_id "MSTRG.95899.66"; exon_number "8";
chr2	StringTie	exon	70959018	70959095	1000	+	.	gene_id "MSTRG.95899"; transcript_id "MSTRG.95899.66"; exon_number "9";
chr2	StringTie	exon	70959939	70960078	1000	+	.	gene_id "MSTRG.95899"; transcript_id "MSTRG.95899.66"; exon_number "10";
chr2	StringTie	exon	70960921	70961022	1000	+	.	gene_id "MSTRG.95899"; transcript_id "MSTRG.95899.66"; exon_number "11";
chr2	StringTie	exon	70961596	70961693	1000	+	.	gene_id "MSTRG.95899"; transcript_id "MSTRG.95899.66"; exon_number "12";
chr2	StringTie	exon	70962777	70962900	1000	+	.	gene_id "MSTRG.95899"; transcript_id "MSTRG.95899.66"; exon_number "13";
chr2	StringTie	exon	70963162	70963312	1000	+	.	gene_id "MSTRG.95899"; transcript_id "MSTRG.95899.66"; exon_number "14";
chr2	StringTie	exon	70963572	70963654	1000	+	.	gene_id "MSTRG.95899"; transcript_id "MSTRG.95899.66"; exon_number "15";
chr2	StringTie	exon	70964438	70964542	1000	+	.	gene_id "MSTRG.95899"; transcript_id "MSTRG.95899.66"; exon_number "16";
chr2	StringTie	exon	70964736	70964865	1000	+	.	gene_id "MSTRG.95899"; transcript_id "MSTRG.95899.66"; exon_number "17";
chr2	StringTie	exon	70964958	70965428	1000	+	.	gene_id "MSTRG.95899"; transcript_id "MSTRG.95899.66"; exon_number "18";
chr2	StringTie	transcript	70900657	70965528	1000	+	.	gene_id "MSTRG.95899"; transcript_id "MSTRG.95899.67";
chr2	StringTie	exon	70900657	70900868	1000	+	.	gene_id "MSTRG.95899"; transcript_id "MSTRG.95899.67"; exon_number "1";
chr2	StringTie	exon	70921098	70921285	1000	+	.	gene_id "MSTRG.95899"; transcript_id "MSTRG.95899.67"; exon_number "2";
chr2	StringTie	exon	70932767	70933380	1000	+	.	gene_id "MSTRG.95899"; transcript_id "MSTRG.95899.67"; exon_number "3";
chr2	StringTie	exon	70943658	70943713	1000	+	.	gene_id "MSTRG.95899"; transcript_id "MSTRG.95899.67"; exon_number "4";
chr2	StringTie	exon	70958046	70958144	1000	+	.	gene_id "MSTRG.95899"; transcript_id "MSTRG.95899.67"; exon_number "5";
chr2	StringTie	exon	70958333	70958426	1000	+	.	gene_id "MSTRG.95899"; transcript_id "MSTRG.95899.67"; exon_number "6";
chr2	StringTie	exon	70959018	70959095	1000	+	.	gene_id "MSTRG.95899"; transcript_id "MSTRG.95899.67"; exon_number "7";
chr2	StringTie	exon	70959939	70960078	1000	+	.	gene_id "MSTRG.95899"; transcript_id "MSTRG.95899.67"; exon_number "8";
chr2	StringTie	exon	70960921	70961022	1000	+	.	gene_id "MSTRG.95899"; transcript_id "MSTRG.95899.67"; exon_number "9";
chr2	StringTie	exon	70961596	70961693	1000	+	.	gene_id "MSTRG.95899"; transcript_id "MSTRG.95899.67"; exon_number "10";
chr2	StringTie	exon	70962777	70962900	1000	+	.	gene_id "MSTRG.95899"; transcript_id "MSTRG.95899.67"; exon_number "11";
chr2	StringTie	exon	70963162	70963312	1000	+	.	gene_id "MSTRG.95899"; transcript_id "MSTRG.95899.67"; exon_number "12";
chr2	StringTie	exon	70963572	70963654	1000	+	.	gene_id "MSTRG.95899"; transcript_id "MSTRG.95899.67"; exon_number "13";
chr2	StringTie	exon	70964438	70964542	1000	+	.	gene_id "MSTRG.95899"; transcript_id "MSTRG.95899.67"; exon_number "14";
chr2	StringTie	exon	70964736	70964865	1000	+	.	gene_id "MSTRG.95899"; transcript_id "MSTRG.95899.67"; exon_number "15";
chr2	StringTie	exon	70964958	70964990	1000	+	.	gene_id "MSTRG.95899"; transcript_id "MSTRG.95899.67"; exon_number "16";
chr2	StringTie	exon	70965057	70965528	1000	+	.	gene_id "MSTRG.95899"; transcript_id "MSTRG.95899.67"; exon_number "17";
chr2	StringTie	transcript	70900661	70965461	1000	+	.	gene_id "MSTRG.95899"; transcript_id "MSTRG.95899.68";
chr2	StringTie	exon	70900661	70900868	1000	+	.	gene_id "MSTRG.95899"; transcript_id "MSTRG.95899.68"; exon_number "1";
chr2	StringTie	exon	70921098	70921285	1000	+	.	gene_id "MSTRG.95899"; transcript_id "MSTRG.95899.68"; exon_number "2";
chr2	StringTie	exon	70924276	70924338	1000	+	.	gene_id "MSTRG.95899"; transcript_id "MSTRG.95899.68"; exon_number "3";
chr2	StringTie	exon	70932767	70933380	1000	+	.	gene_id "MSTRG.95899"; transcript_id "MSTRG.95899.68"; exon_number "4";
chr2	StringTie	exon	70943658	70943713	1000	+	.	gene_id "MSTRG.95899"; transcript_id "MSTRG.95899.68"; exon_number "5";
chr2	StringTie	exon	70958046	70958144	1000	+	.	gene_id "MSTRG.95899"; transcript_id "MSTRG.95899.68"; exon_number "6";
chr2	StringTie	exon	70958333	70958426	1000	+	.	gene_id "MSTRG.95899"; transcript_id "MSTRG.95899.68"; exon_number "7";
chr2	StringTie	exon	70959018	70959095	1000	+	.	gene_id "MSTRG.95899"; transcript_id "MSTRG.95899.68"; exon_number "8";
chr2	StringTie	exon	70959939	70960078	1000	+	.	gene_id "MSTRG.95899"; transcript_id "MSTRG.95899.68"; exon_number "9";
chr2	StringTie	exon	70960555	70960641	1000	+	.	gene_id "MSTRG.95899"; transcript_id "MSTRG.95899.68"; exon_number "10";
chr2	StringTie	exon	70960921	70961022	1000	+	.	gene_id "MSTRG.95899"; transcript_id "MSTRG.95899.68"; exon_number "11";
chr2	StringTie	exon	70961596	70962900	1000	+	.	gene_id "MSTRG.95899"; transcript_id "MSTRG.95899.68"; exon_number "12";
chr2	StringTie	exon	70963162	70963312	1000	+	.	gene_id "MSTRG.95899"; transcript_id "MSTRG.95899.68"; exon_number "13";
chr2	StringTie	exon	70963572	70963654	1000	+	.	gene_id "MSTRG.95899"; transcript_id "MSTRG.95899.68"; exon_number "14";
chr2	StringTie	exon	70964438	70964542	1000	+	.	gene_id "MSTRG.95899"; transcript_id "MSTRG.95899.68"; exon_number "15";
chr2	StringTie	exon	70964736	70964865	1000	+	.	gene_id "MSTRG.95899"; transcript_id "MSTRG.95899.68"; exon_number "16";
chr2	StringTie	exon	70964958	70965461	1000	+	.	gene_id "MSTRG.95899"; transcript_id "MSTRG.95899.68"; exon_number "17";
chr2	StringTie	transcript	70900663	70965423	1000	+	.	gene_id "MSTRG.95899"; transcript_id "MSTRG.95899.69";
chr2	StringTie	exon	70900663	70900868	1000	+	.	gene_id "MSTRG.95899"; transcript_id "MSTRG.95899.69"; exon_number "1";
chr2	StringTie	exon	70909930	70910029	1000	+	.	gene_id "MSTRG.95899"; transcript_id "MSTRG.95899.69"; exon_number "2";
chr2	StringTie	exon	70921098	70921285	1000	+	.	gene_id "MSTRG.95899"; transcript_id "MSTRG.95899.69"; exon_number "3";
chr2	StringTie	exon	70932767	70933376	1000	+	.	gene_id "MSTRG.95899"; transcript_id "MSTRG.95899.69"; exon_number "4";
chr2	StringTie	exon	70943658	70943713	1000	+	.	gene_id "MSTRG.95899"; transcript_id "MSTRG.95899.69"; exon_number "5";
chr2	StringTie	exon	70958046	70958144	1000	+	.	gene_id "MSTRG.95899"; transcript_id "MSTRG.95899.69"; exon_number "6";
chr2	StringTie	exon	70958333	70958426	1000	+	.	gene_id "MSTRG.95899"; transcript_id "MSTRG.95899.69"; exon_number "7";
chr2	StringTie	exon	70959018	70959095	1000	+	.	gene_id "MSTRG.95899"; transcript_id "MSTRG.95899.69"; exon_number "8";
chr2	StringTie	exon	70959939	70960078	1000	+	.	gene_id "MSTRG.95899"; transcript_id "MSTRG.95899.69"; exon_number "9";
chr2	StringTie	exon	70960921	70961022	1000	+	.	gene_id "MSTRG.95899"; transcript_id "MSTRG.95899.69"; exon_number "10";
chr2	StringTie	exon	70961596	70962900	1000	+	.	gene_id "MSTRG.95899"; transcript_id "MSTRG.95899.69"; exon_number "11";
chr2	StringTie	exon	70963162	70963312	1000	+	.	gene_id "MSTRG.95899"; transcript_id "MSTRG.95899.69"; exon_number "12";
chr2	StringTie	exon	70963572	70963654	1000	+	.	gene_id "MSTRG.95899"; transcript_id "MSTRG.95899.69"; exon_number "13";
chr2	StringTie	exon	70964438	70964542	1000	+	.	gene_id "MSTRG.95899"; transcript_id "MSTRG.95899.69"; exon_number "14";
chr2	StringTie	exon	70964736	70964865	1000	+	.	gene_id "MSTRG.95899"; transcript_id "MSTRG.95899.69"; exon_number "15";
chr2	StringTie	exon	70964958	70965423	1000	+	.	gene_id "MSTRG.95899"; transcript_id "MSTRG.95899.69"; exon_number "16";
chr2	StringTie	transcript	70887853	70933480	1000	+	.	gene_id "MSTRG.95899"; transcript_id "MSTRG.95899.7";
chr2	StringTie	exon	70887853	70888180	1000	+	.	gene_id "MSTRG.95899"; transcript_id "MSTRG.95899.7"; exon_number "1";
chr2	StringTie	exon	70888286	70888348	1000	+	.	gene_id "MSTRG.95899"; transcript_id "MSTRG.95899.7"; exon_number "2";
chr2	StringTie	exon	70889476	70889588	1000	+	.	gene_id "MSTRG.95899"; transcript_id "MSTRG.95899.7"; exon_number "3";
chr2	StringTie	exon	70894901	70899936	1000	+	.	gene_id "MSTRG.95899"; transcript_id "MSTRG.95899.7"; exon_number "4";
chr2	StringTie	exon	70900167	70900268	1000	+	.	gene_id "MSTRG.95899"; transcript_id "MSTRG.95899.7"; exon_number "5";
chr2	StringTie	exon	70921098	70921285	1000	+	.	gene_id "MSTRG.95899"; transcript_id "MSTRG.95899.7"; exon_number "6";
chr2	StringTie	exon	70927137	70933480	1000	+	.	gene_id "MSTRG.95899"; transcript_id "MSTRG.95899.7"; exon_number "7";
chr2	StringTie	transcript	70900667	70965442	1000	+	.	gene_id "MSTRG.95899"; transcript_id "MSTRG.95899.70";
chr2	StringTie	exon	70900667	70900868	1000	+	.	gene_id "MSTRG.95899"; transcript_id "MSTRG.95899.70"; exon_number "1";
chr2	StringTie	exon	70921098	70921285	1000	+	.	gene_id "MSTRG.95899"; transcript_id "MSTRG.95899.70"; exon_number "2";
chr2	StringTie	exon	70924276	70924338	1000	+	.	gene_id "MSTRG.95899"; transcript_id "MSTRG.95899.70"; exon_number "3";
chr2	StringTie	exon	70943658	70943713	1000	+	.	gene_id "MSTRG.95899"; transcript_id "MSTRG.95899.70"; exon_number "4";
chr2	StringTie	exon	70944012	70944229	1000	+	.	gene_id "MSTRG.95899"; transcript_id "MSTRG.95899.70"; exon_number "5";
chr2	StringTie	exon	70958046	70958144	1000	+	.	gene_id "MSTRG.95899"; transcript_id "MSTRG.95899.70"; exon_number "6";
chr2	StringTie	exon	70958333	70958426	1000	+	.	gene_id "MSTRG.95899"; transcript_id "MSTRG.95899.70"; exon_number "7";
chr2	StringTie	exon	70959018	70959095	1000	+	.	gene_id "MSTRG.95899"; transcript_id "MSTRG.95899.70"; exon_number "8";
chr2	StringTie	exon	70959939	70960078	1000	+	.	gene_id "MSTRG.95899"; transcript_id "MSTRG.95899.70"; exon_number "9";
chr2	StringTie	exon	70960921	70961022	1000	+	.	gene_id "MSTRG.95899"; transcript_id "MSTRG.95899.70"; exon_number "10";
chr2	StringTie	exon	70961596	70962900	1000	+	.	gene_id "MSTRG.95899"; transcript_id "MSTRG.95899.70"; exon_number "11";
chr2	StringTie	exon	70963162	70963312	1000	+	.	gene_id "MSTRG.95899"; transcript_id "MSTRG.95899.70"; exon_number "12";
chr2	StringTie	exon	70963572	70963654	1000	+	.	gene_id "MSTRG.95899"; transcript_id "MSTRG.95899.70"; exon_number "13";
chr2	StringTie	exon	70964438	70964542	1000	+	.	gene_id "MSTRG.95899"; transcript_id "MSTRG.95899.70"; exon_number "14";
chr2	StringTie	exon	70964736	70964865	1000	+	.	gene_id "MSTRG.95899"; transcript_id "MSTRG.95899.70"; exon_number "15";
chr2	StringTie	exon	70964958	70965442	1000	+	.	gene_id "MSTRG.95899"; transcript_id "MSTRG.95899.70"; exon_number "16";
chr2	StringTie	transcript	70900667	70965423	1000	+	.	gene_id "MSTRG.95899"; transcript_id "MSTRG.95899.71";
chr2	StringTie	exon	70900667	70900868	1000	+	.	gene_id "MSTRG.95899"; transcript_id "MSTRG.95899.71"; exon_number "1";
chr2	StringTie	exon	70901577	70903273	1000	+	.	gene_id "MSTRG.95899"; transcript_id "MSTRG.95899.71"; exon_number "2";
chr2	StringTie	exon	70921098	70921285	1000	+	.	gene_id "MSTRG.95899"; transcript_id "MSTRG.95899.71"; exon_number "3";
chr2	StringTie	exon	70924276	70924338	1000	+	.	gene_id "MSTRG.95899"; transcript_id "MSTRG.95899.71"; exon_number "4";
chr2	StringTie	exon	70932767	70933391	1000	+	.	gene_id "MSTRG.95899"; transcript_id "MSTRG.95899.71"; exon_number "5";
chr2	StringTie	exon	70943658	70943713	1000	+	.	gene_id "MSTRG.95899"; transcript_id "MSTRG.95899.71"; exon_number "6";
chr2	StringTie	exon	70958046	70958144	1000	+	.	gene_id "MSTRG.95899"; transcript_id "MSTRG.95899.71"; exon_number "7";
chr2	StringTie	exon	70958333	70958426	1000	+	.	gene_id "MSTRG.95899"; transcript_id "MSTRG.95899.71"; exon_number "8";
chr2	StringTie	exon	70959018	70959095	1000	+	.	gene_id "MSTRG.95899"; transcript_id "MSTRG.95899.71"; exon_number "9";
chr2	StringTie	exon	70959939	70960078	1000	+	.	gene_id "MSTRG.95899"; transcript_id "MSTRG.95899.71"; exon_number "10";
chr2	StringTie	exon	70960921	70961022	1000	+	.	gene_id "MSTRG.95899"; transcript_id "MSTRG.95899.71"; exon_number "11";
chr2	StringTie	exon	70961596	70962900	1000	+	.	gene_id "MSTRG.95899"; transcript_id "MSTRG.95899.71"; exon_number "12";
chr2	StringTie	exon	70963162	70963312	1000	+	.	gene_id "MSTRG.95899"; transcript_id "MSTRG.95899.71"; exon_number "13";
chr2	StringTie	exon	70963572	70963654	1000	+	.	gene_id "MSTRG.95899"; transcript_id "MSTRG.95899.71"; exon_number "14";
chr2	StringTie	exon	70964438	70964542	1000	+	.	gene_id "MSTRG.95899"; transcript_id "MSTRG.95899.71"; exon_number "15";
chr2	StringTie	exon	70964736	70964865	1000	+	.	gene_id "MSTRG.95899"; transcript_id "MSTRG.95899.71"; exon_number "16";
chr2	StringTie	exon	70964958	70965423	1000	+	.	gene_id "MSTRG.95899"; transcript_id "MSTRG.95899.71"; exon_number "17";
chr2	StringTie	transcript	70900677	70965537	1000	+	.	gene_id "MSTRG.95899"; transcript_id "MSTRG.95899.72";
chr2	StringTie	exon	70900677	70900868	1000	+	.	gene_id "MSTRG.95899"; transcript_id "MSTRG.95899.72"; exon_number "1";
chr2	StringTie	exon	70921098	70921285	1000	+	.	gene_id "MSTRG.95899"; transcript_id "MSTRG.95899.72"; exon_number "2";
chr2	StringTie	exon	70924276	70924338	1000	+	.	gene_id "MSTRG.95899"; transcript_id "MSTRG.95899.72"; exon_number "3";
chr2	StringTie	exon	70932767	70933380	1000	+	.	gene_id "MSTRG.95899"; transcript_id "MSTRG.95899.72"; exon_number "4";
chr2	StringTie	exon	70943658	70943713	1000	+	.	gene_id "MSTRG.95899"; transcript_id "MSTRG.95899.72"; exon_number "5";
chr2	StringTie	exon	70958046	70958144	1000	+	.	gene_id "MSTRG.95899"; transcript_id "MSTRG.95899.72"; exon_number "6";
chr2	StringTie	exon	70958333	70958426	1000	+	.	gene_id "MSTRG.95899"; transcript_id "MSTRG.95899.72"; exon_number "7";
chr2	StringTie	exon	70959018	70959095	1000	+	.	gene_id "MSTRG.95899"; transcript_id "MSTRG.95899.72"; exon_number "8";
chr2	StringTie	exon	70959939	70960078	1000	+	.	gene_id "MSTRG.95899"; transcript_id "MSTRG.95899.72"; exon_number "9";
chr2	StringTie	exon	70960921	70961022	1000	+	.	gene_id "MSTRG.95899"; transcript_id "MSTRG.95899.72"; exon_number "10";
chr2	StringTie	exon	70961596	70962900	1000	+	.	gene_id "MSTRG.95899"; transcript_id "MSTRG.95899.72"; exon_number "11";
chr2	StringTie	exon	70963144	70963312	1000	+	.	gene_id "MSTRG.95899"; transcript_id "MSTRG.95899.72"; exon_number "12";
chr2	StringTie	exon	70963572	70963654	1000	+	.	gene_id "MSTRG.95899"; transcript_id "MSTRG.95899.72"; exon_number "13";
chr2	StringTie	exon	70964438	70964542	1000	+	.	gene_id "MSTRG.95899"; transcript_id "MSTRG.95899.72"; exon_number "14";
chr2	StringTie	exon	70964736	70964865	1000	+	.	gene_id "MSTRG.95899"; transcript_id "MSTRG.95899.72"; exon_number "15";
chr2	StringTie	exon	70964958	70965537	1000	+	.	gene_id "MSTRG.95899"; transcript_id "MSTRG.95899.72"; exon_number "16";
chr2	StringTie	transcript	70900680	70933443	1000	+	.	gene_id "MSTRG.95899"; transcript_id "MSTRG.95899.73";
chr2	StringTie	exon	70900680	70900868	1000	+	.	gene_id "MSTRG.95899"; transcript_id "MSTRG.95899.73"; exon_number "1";
chr2	StringTie	exon	70921098	70921285	1000	+	.	gene_id "MSTRG.95899"; transcript_id "MSTRG.95899.73"; exon_number "2";
chr2	StringTie	exon	70924276	70924338	1000	+	.	gene_id "MSTRG.95899"; transcript_id "MSTRG.95899.73"; exon_number "3";
chr2	StringTie	exon	70927137	70928676	1000	+	.	gene_id "MSTRG.95899"; transcript_id "MSTRG.95899.73"; exon_number "4";
chr2	StringTie	exon	70932767	70933443	1000	+	.	gene_id "MSTRG.95899"; transcript_id "MSTRG.95899.73"; exon_number "5";
chr2	StringTie	transcript	70900680	70933459	1000	+	.	gene_id "MSTRG.95899"; transcript_id "MSTRG.95899.74";
chr2	StringTie	exon	70900680	70900868	1000	+	.	gene_id "MSTRG.95899"; transcript_id "MSTRG.95899.74"; exon_number "1";
chr2	StringTie	exon	70921098	70921285	1000	+	.	gene_id "MSTRG.95899"; transcript_id "MSTRG.95899.74"; exon_number "2";
chr2	StringTie	exon	70924282	70924338	1000	+	.	gene_id "MSTRG.95899"; transcript_id "MSTRG.95899.74"; exon_number "3";
chr2	StringTie	exon	70927137	70933459	1000	+	.	gene_id "MSTRG.95899"; transcript_id "MSTRG.95899.74"; exon_number "4";
chr2	StringTie	transcript	70900680	70965431	1000	+	.	gene_id "MSTRG.95899"; transcript_id "MSTRG.95899.75";
chr2	StringTie	exon	70900680	70900868	1000	+	.	gene_id "MSTRG.95899"; transcript_id "MSTRG.95899.75"; exon_number "1";
chr2	StringTie	exon	70921098	70921285	1000	+	.	gene_id "MSTRG.95899"; transcript_id "MSTRG.95899.75"; exon_number "2";
chr2	StringTie	exon	70943658	70943713	1000	+	.	gene_id "MSTRG.95899"; transcript_id "MSTRG.95899.75"; exon_number "3";
chr2	StringTie	exon	70944012	70944229	1000	+	.	gene_id "MSTRG.95899"; transcript_id "MSTRG.95899.75"; exon_number "4";
chr2	StringTie	exon	70958046	70958144	1000	+	.	gene_id "MSTRG.95899"; transcript_id "MSTRG.95899.75"; exon_number "5";
chr2	StringTie	exon	70958333	70958426	1000	+	.	gene_id "MSTRG.95899"; transcript_id "MSTRG.95899.75"; exon_number "6";
chr2	StringTie	exon	70959018	70959095	1000	+	.	gene_id "MSTRG.95899"; transcript_id "MSTRG.95899.75"; exon_number "7";
chr2	StringTie	exon	70959939	70960078	1000	+	.	gene_id "MSTRG.95899"; transcript_id "MSTRG.95899.75"; exon_number "8";
chr2	StringTie	exon	70960921	70961022	1000	+	.	gene_id "MSTRG.95899"; transcript_id "MSTRG.95899.75"; exon_number "9";
chr2	StringTie	exon	70961596	70961693	1000	+	.	gene_id "MSTRG.95899"; transcript_id "MSTRG.95899.75"; exon_number "10";
chr2	StringTie	exon	70962777	70962900	1000	+	.	gene_id "MSTRG.95899"; transcript_id "MSTRG.95899.75"; exon_number "11";
chr2	StringTie	exon	70963162	70963312	1000	+	.	gene_id "MSTRG.95899"; transcript_id "MSTRG.95899.75"; exon_number "12";
chr2	StringTie	exon	70963572	70963654	1000	+	.	gene_id "MSTRG.95899"; transcript_id "MSTRG.95899.75"; exon_number "13";
chr2	StringTie	exon	70964438	70964542	1000	+	.	gene_id "MSTRG.95899"; transcript_id "MSTRG.95899.75"; exon_number "14";
chr2	StringTie	exon	70964736	70964865	1000	+	.	gene_id "MSTRG.95899"; transcript_id "MSTRG.95899.75"; exon_number "15";
chr2	StringTie	exon	70964958	70965431	1000	+	.	gene_id "MSTRG.95899"; transcript_id "MSTRG.95899.75"; exon_number "16";
chr2	StringTie	transcript	70900681	70965410	1000	+	.	gene_id "MSTRG.95899"; transcript_id "MSTRG.95899.76";
chr2	StringTie	exon	70900681	70900868	1000	+	.	gene_id "MSTRG.95899"; transcript_id "MSTRG.95899.76"; exon_number "1";
chr2	StringTie	exon	70908218	70908290	1000	+	.	gene_id "MSTRG.95899"; transcript_id "MSTRG.95899.76"; exon_number "2";
chr2	StringTie	exon	70921098	70921285	1000	+	.	gene_id "MSTRG.95899"; transcript_id "MSTRG.95899.76"; exon_number "3";
chr2	StringTie	exon	70924276	70924338	1000	+	.	gene_id "MSTRG.95899"; transcript_id "MSTRG.95899.76"; exon_number "4";
chr2	StringTie	exon	70943658	70943713	1000	+	.	gene_id "MSTRG.95899"; transcript_id "MSTRG.95899.76"; exon_number "5";
chr2	StringTie	exon	70958046	70958144	1000	+	.	gene_id "MSTRG.95899"; transcript_id "MSTRG.95899.76"; exon_number "6";
chr2	StringTie	exon	70958333	70958426	1000	+	.	gene_id "MSTRG.95899"; transcript_id "MSTRG.95899.76"; exon_number "7";
chr2	StringTie	exon	70959018	70959095	1000	+	.	gene_id "MSTRG.95899"; transcript_id "MSTRG.95899.76"; exon_number "8";
chr2	StringTie	exon	70959939	70960078	1000	+	.	gene_id "MSTRG.95899"; transcript_id "MSTRG.95899.76"; exon_number "9";
chr2	StringTie	exon	70960921	70961022	1000	+	.	gene_id "MSTRG.95899"; transcript_id "MSTRG.95899.76"; exon_number "10";
chr2	StringTie	exon	70961596	70961693	1000	+	.	gene_id "MSTRG.95899"; transcript_id "MSTRG.95899.76"; exon_number "11";
chr2	StringTie	exon	70962777	70962900	1000	+	.	gene_id "MSTRG.95899"; transcript_id "MSTRG.95899.76"; exon_number "12";
chr2	StringTie	exon	70963572	70963654	1000	+	.	gene_id "MSTRG.95899"; transcript_id "MSTRG.95899.76"; exon_number "13";
chr2	StringTie	exon	70964438	70964542	1000	+	.	gene_id "MSTRG.95899"; transcript_id "MSTRG.95899.76"; exon_number "14";
chr2	StringTie	exon	70964736	70964865	1000	+	.	gene_id "MSTRG.95899"; transcript_id "MSTRG.95899.76"; exon_number "15";
chr2	StringTie	exon	70964958	70965410	1000	+	.	gene_id "MSTRG.95899"; transcript_id "MSTRG.95899.76"; exon_number "16";
chr2	StringTie	transcript	70900681	70965429	1000	+	.	gene_id "MSTRG.95899"; transcript_id "MSTRG.95899.77";
chr2	StringTie	exon	70900681	70900868	1000	+	.	gene_id "MSTRG.95899"; transcript_id "MSTRG.95899.77"; exon_number "1";
chr2	StringTie	exon	70921098	70921285	1000	+	.	gene_id "MSTRG.95899"; transcript_id "MSTRG.95899.77"; exon_number "2";
chr2	StringTie	exon	70924276	70924338	1000	+	.	gene_id "MSTRG.95899"; transcript_id "MSTRG.95899.77"; exon_number "3";
chr2	StringTie	exon	70943658	70943713	1000	+	.	gene_id "MSTRG.95899"; transcript_id "MSTRG.95899.77"; exon_number "4";
chr2	StringTie	exon	70958046	70958144	1000	+	.	gene_id "MSTRG.95899"; transcript_id "MSTRG.95899.77"; exon_number "5";
chr2	StringTie	exon	70958333	70958426	1000	+	.	gene_id "MSTRG.95899"; transcript_id "MSTRG.95899.77"; exon_number "6";
chr2	StringTie	exon	70959018	70959095	1000	+	.	gene_id "MSTRG.95899"; transcript_id "MSTRG.95899.77"; exon_number "7";
chr2	StringTie	exon	70959939	70960078	1000	+	.	gene_id "MSTRG.95899"; transcript_id "MSTRG.95899.77"; exon_number "8";
chr2	StringTie	exon	70960555	70960664	1000	+	.	gene_id "MSTRG.95899"; transcript_id "MSTRG.95899.77"; exon_number "9";
chr2	StringTie	exon	70960921	70961022	1000	+	.	gene_id "MSTRG.95899"; transcript_id "MSTRG.95899.77"; exon_number "10";
chr2	StringTie	exon	70961596	70962900	1000	+	.	gene_id "MSTRG.95899"; transcript_id "MSTRG.95899.77"; exon_number "11";
chr2	StringTie	exon	70963162	70963312	1000	+	.	gene_id "MSTRG.95899"; transcript_id "MSTRG.95899.77"; exon_number "12";
chr2	StringTie	exon	70963572	70963654	1000	+	.	gene_id "MSTRG.95899"; transcript_id "MSTRG.95899.77"; exon_number "13";
chr2	StringTie	exon	70964438	70964542	1000	+	.	gene_id "MSTRG.95899"; transcript_id "MSTRG.95899.77"; exon_number "14";
chr2	StringTie	exon	70964736	70964865	1000	+	.	gene_id "MSTRG.95899"; transcript_id "MSTRG.95899.77"; exon_number "15";
chr2	StringTie	exon	70964958	70965429	1000	+	.	gene_id "MSTRG.95899"; transcript_id "MSTRG.95899.77"; exon_number "16";
chr2	StringTie	transcript	70900682	70965427	1000	+	.	gene_id "MSTRG.95899"; transcript_id "MSTRG.95899.78";
chr2	StringTie	exon	70900682	70900868	1000	+	.	gene_id "MSTRG.95899"; transcript_id "MSTRG.95899.78"; exon_number "1";
chr2	StringTie	exon	70921098	70924338	1000	+	.	gene_id "MSTRG.95899"; transcript_id "MSTRG.95899.78"; exon_number "2";
chr2	StringTie	exon	70927137	70936072	1000	+	.	gene_id "MSTRG.95899"; transcript_id "MSTRG.95899.78"; exon_number "3";
chr2	StringTie	exon	70943658	70943713	1000	+	.	gene_id "MSTRG.95899"; transcript_id "MSTRG.95899.78"; exon_number "4";
chr2	StringTie	exon	70958046	70958144	1000	+	.	gene_id "MSTRG.95899"; transcript_id "MSTRG.95899.78"; exon_number "5";
chr2	StringTie	exon	70958333	70958426	1000	+	.	gene_id "MSTRG.95899"; transcript_id "MSTRG.95899.78"; exon_number "6";
chr2	StringTie	exon	70959018	70959095	1000	+	.	gene_id "MSTRG.95899"; transcript_id "MSTRG.95899.78"; exon_number "7";
chr2	StringTie	exon	70959939	70960078	1000	+	.	gene_id "MSTRG.95899"; transcript_id "MSTRG.95899.78"; exon_number "8";
chr2	StringTie	exon	70960921	70961022	1000	+	.	gene_id "MSTRG.95899"; transcript_id "MSTRG.95899.78"; exon_number "9";
chr2	StringTie	exon	70961596	70962900	1000	+	.	gene_id "MSTRG.95899"; transcript_id "MSTRG.95899.78"; exon_number "10";
chr2	StringTie	exon	70963162	70963312	1000	+	.	gene_id "MSTRG.95899"; transcript_id "MSTRG.95899.78"; exon_number "11";
chr2	StringTie	exon	70963572	70963654	1000	+	.	gene_id "MSTRG.95899"; transcript_id "MSTRG.95899.78"; exon_number "12";
chr2	StringTie	exon	70964070	70964111	1000	+	.	gene_id "MSTRG.95899"; transcript_id "MSTRG.95899.78"; exon_number "13";
chr2	StringTie	exon	70964438	70964542	1000	+	.	gene_id "MSTRG.95899"; transcript_id "MSTRG.95899.78"; exon_number "14";
chr2	StringTie	exon	70964736	70964865	1000	+	.	gene_id "MSTRG.95899"; transcript_id "MSTRG.95899.78"; exon_number "15";
chr2	StringTie	exon	70964958	70965427	1000	+	.	gene_id "MSTRG.95899"; transcript_id "MSTRG.95899.78"; exon_number "16";
chr2	StringTie	transcript	70900685	70965448	1000	+	.	gene_id "MSTRG.95899"; transcript_id "MSTRG.95899.79";
chr2	StringTie	exon	70900685	70900868	1000	+	.	gene_id "MSTRG.95899"; transcript_id "MSTRG.95899.79"; exon_number "1";
chr2	StringTie	exon	70909930	70910029	1000	+	.	gene_id "MSTRG.95899"; transcript_id "MSTRG.95899.79"; exon_number "2";
chr2	StringTie	exon	70921098	70921285	1000	+	.	gene_id "MSTRG.95899"; transcript_id "MSTRG.95899.79"; exon_number "3";
chr2	StringTie	exon	70924276	70924338	1000	+	.	gene_id "MSTRG.95899"; transcript_id "MSTRG.95899.79"; exon_number "4";
chr2	StringTie	exon	70943658	70943713	1000	+	.	gene_id "MSTRG.95899"; transcript_id "MSTRG.95899.79"; exon_number "5";
chr2	StringTie	exon	70958046	70958144	1000	+	.	gene_id "MSTRG.95899"; transcript_id "MSTRG.95899.79"; exon_number "6";
chr2	StringTie	exon	70958333	70958426	1000	+	.	gene_id "MSTRG.95899"; transcript_id "MSTRG.95899.79"; exon_number "7";
chr2	StringTie	exon	70959018	70959095	1000	+	.	gene_id "MSTRG.95899"; transcript_id "MSTRG.95899.79"; exon_number "8";
chr2	StringTie	exon	70959939	70960078	1000	+	.	gene_id "MSTRG.95899"; transcript_id "MSTRG.95899.79"; exon_number "9";
chr2	StringTie	exon	70960921	70961022	1000	+	.	gene_id "MSTRG.95899"; transcript_id "MSTRG.95899.79"; exon_number "10";
chr2	StringTie	exon	70961596	70961693	1000	+	.	gene_id "MSTRG.95899"; transcript_id "MSTRG.95899.79"; exon_number "11";
chr2	StringTie	exon	70962466	70962900	1000	+	.	gene_id "MSTRG.95899"; transcript_id "MSTRG.95899.79"; exon_number "12";
chr2	StringTie	exon	70963162	70963312	1000	+	.	gene_id "MSTRG.95899"; transcript_id "MSTRG.95899.79"; exon_number "13";
chr2	StringTie	exon	70963572	70963654	1000	+	.	gene_id "MSTRG.95899"; transcript_id "MSTRG.95899.79"; exon_number "14";
chr2	StringTie	exon	70964438	70964542	1000	+	.	gene_id "MSTRG.95899"; transcript_id "MSTRG.95899.79"; exon_number "15";
chr2	StringTie	exon	70964736	70964865	1000	+	.	gene_id "MSTRG.95899"; transcript_id "MSTRG.95899.79"; exon_number "16";
chr2	StringTie	exon	70964958	70965448	1000	+	.	gene_id "MSTRG.95899"; transcript_id "MSTRG.95899.79"; exon_number "17";
chr2	StringTie	transcript	70887853	70890078	1000	+	.	gene_id "MSTRG.95899"; transcript_id "MSTRG.95899.8";
chr2	StringTie	exon	70887853	70888348	1000	+	.	gene_id "MSTRG.95899"; transcript_id "MSTRG.95899.8"; exon_number "1";
chr2	StringTie	exon	70889476	70889588	1000	+	.	gene_id "MSTRG.95899"; transcript_id "MSTRG.95899.8"; exon_number "2";
chr2	StringTie	exon	70889821	70890078	1000	+	.	gene_id "MSTRG.95899"; transcript_id "MSTRG.95899.8"; exon_number "3";
chr2	StringTie	transcript	70900692	70965427	1000	+	.	gene_id "MSTRG.95899"; transcript_id "MSTRG.95899.80";
chr2	StringTie	exon	70900692	70900861	1000	+	.	gene_id "MSTRG.95899"; transcript_id "MSTRG.95899.80"; exon_number "1";
chr2	StringTie	exon	70909930	70910029	1000	+	.	gene_id "MSTRG.95899"; transcript_id "MSTRG.95899.80"; exon_number "2";
chr2	StringTie	exon	70921098	70921285	1000	+	.	gene_id "MSTRG.95899"; transcript_id "MSTRG.95899.80"; exon_number "3";
chr2	StringTie	exon	70924276	70924338	1000	+	.	gene_id "MSTRG.95899"; transcript_id "MSTRG.95899.80"; exon_number "4";
chr2	StringTie	exon	70932767	70933376	1000	+	.	gene_id "MSTRG.95899"; transcript_id "MSTRG.95899.80"; exon_number "5";
chr2	StringTie	exon	70943658	70943713	1000	+	.	gene_id "MSTRG.95899"; transcript_id "MSTRG.95899.80"; exon_number "6";
chr2	StringTie	exon	70958046	70958144	1000	+	.	gene_id "MSTRG.95899"; transcript_id "MSTRG.95899.80"; exon_number "7";
chr2	StringTie	exon	70958333	70958426	1000	+	.	gene_id "MSTRG.95899"; transcript_id "MSTRG.95899.80"; exon_number "8";
chr2	StringTie	exon	70959018	70959095	1000	+	.	gene_id "MSTRG.95899"; transcript_id "MSTRG.95899.80"; exon_number "9";
chr2	StringTie	exon	70959939	70960078	1000	+	.	gene_id "MSTRG.95899"; transcript_id "MSTRG.95899.80"; exon_number "10";
chr2	StringTie	exon	70960921	70961022	1000	+	.	gene_id "MSTRG.95899"; transcript_id "MSTRG.95899.80"; exon_number "11";
chr2	StringTie	exon	70961596	70962900	1000	+	.	gene_id "MSTRG.95899"; transcript_id "MSTRG.95899.80"; exon_number "12";
chr2	StringTie	exon	70963572	70963654	1000	+	.	gene_id "MSTRG.95899"; transcript_id "MSTRG.95899.80"; exon_number "13";
chr2	StringTie	exon	70964438	70964542	1000	+	.	gene_id "MSTRG.95899"; transcript_id "MSTRG.95899.80"; exon_number "14";
chr2	StringTie	exon	70964736	70964865	1000	+	.	gene_id "MSTRG.95899"; transcript_id "MSTRG.95899.80"; exon_number "15";
chr2	StringTie	exon	70964958	70965427	1000	+	.	gene_id "MSTRG.95899"; transcript_id "MSTRG.95899.80"; exon_number "16";
chr2	StringTie	transcript	70900724	70965421	1000	+	.	gene_id "MSTRG.95899"; transcript_id "MSTRG.95899.81";
chr2	StringTie	exon	70900724	70900868	1000	+	.	gene_id "MSTRG.95899"; transcript_id "MSTRG.95899.81"; exon_number "1";
chr2	StringTie	exon	70921098	70921285	1000	+	.	gene_id "MSTRG.95899"; transcript_id "MSTRG.95899.81"; exon_number "2";
chr2	StringTie	exon	70924276	70924338	1000	+	.	gene_id "MSTRG.95899"; transcript_id "MSTRG.95899.81"; exon_number "3";
chr2	StringTie	exon	70932767	70933380	1000	+	.	gene_id "MSTRG.95899"; transcript_id "MSTRG.95899.81"; exon_number "4";
chr2	StringTie	exon	70939418	70939562	1000	+	.	gene_id "MSTRG.95899"; transcript_id "MSTRG.95899.81"; exon_number "5";
chr2	StringTie	exon	70943658	70943713	1000	+	.	gene_id "MSTRG.95899"; transcript_id "MSTRG.95899.81"; exon_number "6";
chr2	StringTie	exon	70958046	70958144	1000	+	.	gene_id "MSTRG.95899"; transcript_id "MSTRG.95899.81"; exon_number "7";
chr2	StringTie	exon	70958333	70958426	1000	+	.	gene_id "MSTRG.95899"; transcript_id "MSTRG.95899.81"; exon_number "8";
chr2	StringTie	exon	70959018	70959095	1000	+	.	gene_id "MSTRG.95899"; transcript_id "MSTRG.95899.81"; exon_number "9";
chr2	StringTie	exon	70959852	70960078	1000	+	.	gene_id "MSTRG.95899"; transcript_id "MSTRG.95899.81"; exon_number "10";
chr2	StringTie	exon	70960921	70961022	1000	+	.	gene_id "MSTRG.95899"; transcript_id "MSTRG.95899.81"; exon_number "11";
chr2	StringTie	exon	70961596	70962900	1000	+	.	gene_id "MSTRG.95899"; transcript_id "MSTRG.95899.81"; exon_number "12";
chr2	StringTie	exon	70963162	70963312	1000	+	.	gene_id "MSTRG.95899"; transcript_id "MSTRG.95899.81"; exon_number "13";
chr2	StringTie	exon	70963572	70963654	1000	+	.	gene_id "MSTRG.95899"; transcript_id "MSTRG.95899.81"; exon_number "14";
chr2	StringTie	exon	70964438	70964542	1000	+	.	gene_id "MSTRG.95899"; transcript_id "MSTRG.95899.81"; exon_number "15";
chr2	StringTie	exon	70964736	70964865	1000	+	.	gene_id "MSTRG.95899"; transcript_id "MSTRG.95899.81"; exon_number "16";
chr2	StringTie	exon	70964958	70965421	1000	+	.	gene_id "MSTRG.95899"; transcript_id "MSTRG.95899.81"; exon_number "17";
chr2	StringTie	transcript	70901026	70965431	1000	+	.	gene_id "MSTRG.95899"; transcript_id "MSTRG.95899.82";
chr2	StringTie	exon	70901026	70901203	1000	+	.	gene_id "MSTRG.95899"; transcript_id "MSTRG.95899.82"; exon_number "1";
chr2	StringTie	exon	70921098	70921285	1000	+	.	gene_id "MSTRG.95899"; transcript_id "MSTRG.95899.82"; exon_number "2";
chr2	StringTie	exon	70932767	70933380	1000	+	.	gene_id "MSTRG.95899"; transcript_id "MSTRG.95899.82"; exon_number "3";
chr2	StringTie	exon	70941664	70941951	1000	+	.	gene_id "MSTRG.95899"; transcript_id "MSTRG.95899.82"; exon_number "4";
chr2	StringTie	exon	70943658	70943713	1000	+	.	gene_id "MSTRG.95899"; transcript_id "MSTRG.95899.82"; exon_number "5";
chr2	StringTie	exon	70958046	70958144	1000	+	.	gene_id "MSTRG.95899"; transcript_id "MSTRG.95899.82"; exon_number "6";
chr2	StringTie	exon	70958333	70958426	1000	+	.	gene_id "MSTRG.95899"; transcript_id "MSTRG.95899.82"; exon_number "7";
chr2	StringTie	exon	70959018	70959095	1000	+	.	gene_id "MSTRG.95899"; transcript_id "MSTRG.95899.82"; exon_number "8";
chr2	StringTie	exon	70959939	70960078	1000	+	.	gene_id "MSTRG.95899"; transcript_id "MSTRG.95899.82"; exon_number "9";
chr2	StringTie	exon	70960921	70961022	1000	+	.	gene_id "MSTRG.95899"; transcript_id "MSTRG.95899.82"; exon_number "10";
chr2	StringTie	exon	70961596	70962900	1000	+	.	gene_id "MSTRG.95899"; transcript_id "MSTRG.95899.82"; exon_number "11";
chr2	StringTie	exon	70963162	70963312	1000	+	.	gene_id "MSTRG.95899"; transcript_id "MSTRG.95899.82"; exon_number "12";
chr2	StringTie	exon	70963572	70963654	1000	+	.	gene_id "MSTRG.95899"; transcript_id "MSTRG.95899.82"; exon_number "13";
chr2	StringTie	exon	70964438	70964542	1000	+	.	gene_id "MSTRG.95899"; transcript_id "MSTRG.95899.82"; exon_number "14";
chr2	StringTie	exon	70964736	70964865	1000	+	.	gene_id "MSTRG.95899"; transcript_id "MSTRG.95899.82"; exon_number "15";
chr2	StringTie	exon	70964958	70965431	1000	+	.	gene_id "MSTRG.95899"; transcript_id "MSTRG.95899.82"; exon_number "16";
chr2	StringTie	transcript	70909809	70965574	1000	+	.	gene_id "MSTRG.95899"; transcript_id "MSTRG.95899.83";
chr2	StringTie	exon	70909809	70910029	1000	+	.	gene_id "MSTRG.95899"; transcript_id "MSTRG.95899.83"; exon_number "1";
chr2	StringTie	exon	70921098	70921285	1000	+	.	gene_id "MSTRG.95899"; transcript_id "MSTRG.95899.83"; exon_number "2";
chr2	StringTie	exon	70932767	70933380	1000	+	.	gene_id "MSTRG.95899"; transcript_id "MSTRG.95899.83"; exon_number "3";
chr2	StringTie	exon	70943658	70943713	1000	+	.	gene_id "MSTRG.95899"; transcript_id "MSTRG.95899.83"; exon_number "4";
chr2	StringTie	exon	70958046	70958144	1000	+	.	gene_id "MSTRG.95899"; transcript_id "MSTRG.95899.83"; exon_number "5";
chr2	StringTie	exon	70958333	70958426	1000	+	.	gene_id "MSTRG.95899"; transcript_id "MSTRG.95899.83"; exon_number "6";
chr2	StringTie	exon	70959018	70959095	1000	+	.	gene_id "MSTRG.95899"; transcript_id "MSTRG.95899.83"; exon_number "7";
chr2	StringTie	exon	70959939	70960078	1000	+	.	gene_id "MSTRG.95899"; transcript_id "MSTRG.95899.83"; exon_number "8";
chr2	StringTie	exon	70960921	70961022	1000	+	.	gene_id "MSTRG.95899"; transcript_id "MSTRG.95899.83"; exon_number "9";
chr2	StringTie	exon	70961596	70961693	1000	+	.	gene_id "MSTRG.95899"; transcript_id "MSTRG.95899.83"; exon_number "10";
chr2	StringTie	exon	70962777	70962900	1000	+	.	gene_id "MSTRG.95899"; transcript_id "MSTRG.95899.83"; exon_number "11";
chr2	StringTie	exon	70963162	70963312	1000	+	.	gene_id "MSTRG.95899"; transcript_id "MSTRG.95899.83"; exon_number "12";
chr2	StringTie	exon	70963572	70963654	1000	+	.	gene_id "MSTRG.95899"; transcript_id "MSTRG.95899.83"; exon_number "13";
chr2	StringTie	exon	70964438	70964542	1000	+	.	gene_id "MSTRG.95899"; transcript_id "MSTRG.95899.83"; exon_number "14";
chr2	StringTie	exon	70964736	70964865	1000	+	.	gene_id "MSTRG.95899"; transcript_id "MSTRG.95899.83"; exon_number "15";
chr2	StringTie	exon	70964958	70965574	1000	+	.	gene_id "MSTRG.95899"; transcript_id "MSTRG.95899.83"; exon_number "16";
chr2	StringTie	transcript	70910013	70965570	1000	+	.	gene_id "MSTRG.95899"; transcript_id "MSTRG.95899.84";
chr2	StringTie	exon	70910013	70910029	1000	+	.	gene_id "MSTRG.95899"; transcript_id "MSTRG.95899.84"; exon_number "1";
chr2	StringTie	exon	70921098	70921285	1000	+	.	gene_id "MSTRG.95899"; transcript_id "MSTRG.95899.84"; exon_number "2";
chr2	StringTie	exon	70924276	70924338	1000	+	.	gene_id "MSTRG.95899"; transcript_id "MSTRG.95899.84"; exon_number "3";
chr2	StringTie	exon	70943658	70943713	1000	+	.	gene_id "MSTRG.95899"; transcript_id "MSTRG.95899.84"; exon_number "4";
chr2	StringTie	exon	70958046	70958144	1000	+	.	gene_id "MSTRG.95899"; transcript_id "MSTRG.95899.84"; exon_number "5";
chr2	StringTie	exon	70958333	70958426	1000	+	.	gene_id "MSTRG.95899"; transcript_id "MSTRG.95899.84"; exon_number "6";
chr2	StringTie	exon	70959018	70959095	1000	+	.	gene_id "MSTRG.95899"; transcript_id "MSTRG.95899.84"; exon_number "7";
chr2	StringTie	exon	70959939	70960078	1000	+	.	gene_id "MSTRG.95899"; transcript_id "MSTRG.95899.84"; exon_number "8";
chr2	StringTie	exon	70960921	70961022	1000	+	.	gene_id "MSTRG.95899"; transcript_id "MSTRG.95899.84"; exon_number "9";
chr2	StringTie	exon	70961596	70962900	1000	+	.	gene_id "MSTRG.95899"; transcript_id "MSTRG.95899.84"; exon_number "10";
chr2	StringTie	exon	70963162	70963312	1000	+	.	gene_id "MSTRG.95899"; transcript_id "MSTRG.95899.84"; exon_number "11";
chr2	StringTie	exon	70963572	70963654	1000	+	.	gene_id "MSTRG.95899"; transcript_id "MSTRG.95899.84"; exon_number "12";
chr2	StringTie	exon	70964438	70964542	1000	+	.	gene_id "MSTRG.95899"; transcript_id "MSTRG.95899.84"; exon_number "13";
chr2	StringTie	exon	70964736	70964865	1000	+	.	gene_id "MSTRG.95899"; transcript_id "MSTRG.95899.84"; exon_number "14";
chr2	StringTie	exon	70964958	70965570	1000	+	.	gene_id "MSTRG.95899"; transcript_id "MSTRG.95899.84"; exon_number "15";
chr2	StringTie	transcript	70927302	70933445	1000	+	.	gene_id "MSTRG.95899"; transcript_id "MSTRG.95899.85";
chr2	StringTie	exon	70927302	70927330	1000	+	.	gene_id "MSTRG.95899"; transcript_id "MSTRG.95899.85"; exon_number "1";
chr2	StringTie	exon	70932767	70933445	1000	+	.	gene_id "MSTRG.95899"; transcript_id "MSTRG.95899.85"; exon_number "2";
chr2	StringTie	transcript	70934475	70965432	1000	+	.	gene_id "MSTRG.95899"; transcript_id "MSTRG.95899.86";
chr2	StringTie	exon	70934475	70934570	1000	+	.	gene_id "MSTRG.95899"; transcript_id "MSTRG.95899.86"; exon_number "1";
chr2	StringTie	exon	70943658	70943713	1000	+	.	gene_id "MSTRG.95899"; transcript_id "MSTRG.95899.86"; exon_number "2";
chr2	StringTie	exon	70958046	70958144	1000	+	.	gene_id "MSTRG.95899"; transcript_id "MSTRG.95899.86"; exon_number "3";
chr2	StringTie	exon	70958333	70958426	1000	+	.	gene_id "MSTRG.95899"; transcript_id "MSTRG.95899.86"; exon_number "4";
chr2	StringTie	exon	70959018	70959095	1000	+	.	gene_id "MSTRG.95899"; transcript_id "MSTRG.95899.86"; exon_number "5";
chr2	StringTie	exon	70959939	70960078	1000	+	.	gene_id "MSTRG.95899"; transcript_id "MSTRG.95899.86"; exon_number "6";
chr2	StringTie	exon	70960921	70961022	1000	+	.	gene_id "MSTRG.95899"; transcript_id "MSTRG.95899.86"; exon_number "7";
chr2	StringTie	exon	70961596	70961693	1000	+	.	gene_id "MSTRG.95899"; transcript_id "MSTRG.95899.86"; exon_number "8";
chr2	StringTie	exon	70962777	70962900	1000	+	.	gene_id "MSTRG.95899"; transcript_id "MSTRG.95899.86"; exon_number "9";
chr2	StringTie	exon	70963162	70963312	1000	+	.	gene_id "MSTRG.95899"; transcript_id "MSTRG.95899.86"; exon_number "10";
chr2	StringTie	exon	70963572	70963654	1000	+	.	gene_id "MSTRG.95899"; transcript_id "MSTRG.95899.86"; exon_number "11";
chr2	StringTie	exon	70964438	70964542	1000	+	.	gene_id "MSTRG.95899"; transcript_id "MSTRG.95899.86"; exon_number "12";
chr2	StringTie	exon	70964736	70964865	1000	+	.	gene_id "MSTRG.95899"; transcript_id "MSTRG.95899.86"; exon_number "13";
chr2	StringTie	exon	70964958	70965432	1000	+	.	gene_id "MSTRG.95899"; transcript_id "MSTRG.95899.86"; exon_number "14";
chr2	StringTie	transcript	70934539	70964865	1000	+	.	gene_id "MSTRG.95899"; transcript_id "MSTRG.95899.87";
chr2	StringTie	exon	70934539	70934570	1000	+	.	gene_id "MSTRG.95899"; transcript_id "MSTRG.95899.87"; exon_number "1";
chr2	StringTie	exon	70943658	70943713	1000	+	.	gene_id "MSTRG.95899"; transcript_id "MSTRG.95899.87"; exon_number "2";
chr2	StringTie	exon	70958046	70958144	1000	+	.	gene_id "MSTRG.95899"; transcript_id "MSTRG.95899.87"; exon_number "3";
chr2	StringTie	exon	70958333	70958426	1000	+	.	gene_id "MSTRG.95899"; transcript_id "MSTRG.95899.87"; exon_number "4";
chr2	StringTie	exon	70959018	70959095	1000	+	.	gene_id "MSTRG.95899"; transcript_id "MSTRG.95899.87"; exon_number "5";
chr2	StringTie	exon	70959939	70960078	1000	+	.	gene_id "MSTRG.95899"; transcript_id "MSTRG.95899.87"; exon_number "6";
chr2	StringTie	exon	70960921	70961022	1000	+	.	gene_id "MSTRG.95899"; transcript_id "MSTRG.95899.87"; exon_number "7";
chr2	StringTie	exon	70961596	70962900	1000	+	.	gene_id "MSTRG.95899"; transcript_id "MSTRG.95899.87"; exon_number "8";
chr2	StringTie	exon	70963162	70963312	1000	+	.	gene_id "MSTRG.95899"; transcript_id "MSTRG.95899.87"; exon_number "9";
chr2	StringTie	exon	70963572	70963654	1000	+	.	gene_id "MSTRG.95899"; transcript_id "MSTRG.95899.87"; exon_number "10";
chr2	StringTie	exon	70964438	70964542	1000	+	.	gene_id "MSTRG.95899"; transcript_id "MSTRG.95899.87"; exon_number "11";
chr2	StringTie	exon	70964736	70964865	1000	+	.	gene_id "MSTRG.95899"; transcript_id "MSTRG.95899.87"; exon_number "12";
chr2	StringTie	transcript	70935610	70965431	1000	+	.	gene_id "MSTRG.95899"; transcript_id "MSTRG.95899.88";
chr2	StringTie	exon	70935610	70936072	1000	+	.	gene_id "MSTRG.95899"; transcript_id "MSTRG.95899.88"; exon_number "1";
chr2	StringTie	exon	70939418	70939492	1000	+	.	gene_id "MSTRG.95899"; transcript_id "MSTRG.95899.88"; exon_number "2";
chr2	StringTie	exon	70943658	70943713	1000	+	.	gene_id "MSTRG.95899"; transcript_id "MSTRG.95899.88"; exon_number "3";
chr2	StringTie	exon	70958046	70958144	1000	+	.	gene_id "MSTRG.95899"; transcript_id "MSTRG.95899.88"; exon_number "4";
chr2	StringTie	exon	70958333	70958426	1000	+	.	gene_id "MSTRG.95899"; transcript_id "MSTRG.95899.88"; exon_number "5";
chr2	StringTie	exon	70959018	70959095	1000	+	.	gene_id "MSTRG.95899"; transcript_id "MSTRG.95899.88"; exon_number "6";
chr2	StringTie	exon	70959939	70960078	1000	+	.	gene_id "MSTRG.95899"; transcript_id "MSTRG.95899.88"; exon_number "7";
chr2	StringTie	exon	70960921	70961022	1000	+	.	gene_id "MSTRG.95899"; transcript_id "MSTRG.95899.88"; exon_number "8";
chr2	StringTie	exon	70961596	70961693	1000	+	.	gene_id "MSTRG.95899"; transcript_id "MSTRG.95899.88"; exon_number "9";
chr2	StringTie	exon	70962777	70962900	1000	+	.	gene_id "MSTRG.95899"; transcript_id "MSTRG.95899.88"; exon_number "10";
chr2	StringTie	exon	70963162	70963312	1000	+	.	gene_id "MSTRG.95899"; transcript_id "MSTRG.95899.88"; exon_number "11";
chr2	StringTie	exon	70963572	70963654	1000	+	.	gene_id "MSTRG.95899"; transcript_id "MSTRG.95899.88"; exon_number "12";
chr2	StringTie	exon	70964438	70964542	1000	+	.	gene_id "MSTRG.95899"; transcript_id "MSTRG.95899.88"; exon_number "13";
chr2	StringTie	exon	70964736	70964865	1000	+	.	gene_id "MSTRG.95899"; transcript_id "MSTRG.95899.88"; exon_number "14";
chr2	StringTie	exon	70964958	70965431	1000	+	.	gene_id "MSTRG.95899"; transcript_id "MSTRG.95899.88"; exon_number "15";
chr2	StringTie	transcript	70935631	70965442	1000	+	.	gene_id "MSTRG.95899"; transcript_id "MSTRG.95899.89";
chr2	StringTie	exon	70935631	70936072	1000	+	.	gene_id "MSTRG.95899"; transcript_id "MSTRG.95899.89"; exon_number "1";
chr2	StringTie	exon	70943658	70943713	1000	+	.	gene_id "MSTRG.95899"; transcript_id "MSTRG.95899.89"; exon_number "2";
chr2	StringTie	exon	70958046	70958144	1000	+	.	gene_id "MSTRG.95899"; transcript_id "MSTRG.95899.89"; exon_number "3";
chr2	StringTie	exon	70958333	70958426	1000	+	.	gene_id "MSTRG.95899"; transcript_id "MSTRG.95899.89"; exon_number "4";
chr2	StringTie	exon	70959018	70959095	1000	+	.	gene_id "MSTRG.95899"; transcript_id "MSTRG.95899.89"; exon_number "5";
chr2	StringTie	exon	70959939	70960078	1000	+	.	gene_id "MSTRG.95899"; transcript_id "MSTRG.95899.89"; exon_number "6";
chr2	StringTie	exon	70960921	70961022	1000	+	.	gene_id "MSTRG.95899"; transcript_id "MSTRG.95899.89"; exon_number "7";
chr2	StringTie	exon	70961596	70962900	1000	+	.	gene_id "MSTRG.95899"; transcript_id "MSTRG.95899.89"; exon_number "8";
chr2	StringTie	exon	70963162	70963312	1000	+	.	gene_id "MSTRG.95899"; transcript_id "MSTRG.95899.89"; exon_number "9";
chr2	StringTie	exon	70963572	70963654	1000	+	.	gene_id "MSTRG.95899"; transcript_id "MSTRG.95899.89"; exon_number "10";
chr2	StringTie	exon	70964438	70964542	1000	+	.	gene_id "MSTRG.95899"; transcript_id "MSTRG.95899.89"; exon_number "11";
chr2	StringTie	exon	70964700	70964865	1000	+	.	gene_id "MSTRG.95899"; transcript_id "MSTRG.95899.89"; exon_number "12";
chr2	StringTie	exon	70964958	70965442	1000	+	.	gene_id "MSTRG.95899"; transcript_id "MSTRG.95899.89"; exon_number "13";
chr2	StringTie	transcript	70887857	70889989	1000	+	.	gene_id "MSTRG.95899"; transcript_id "MSTRG.95899.9";
chr2	StringTie	exon	70887857	70888348	1000	+	.	gene_id "MSTRG.95899"; transcript_id "MSTRG.95899.9"; exon_number "1";
chr2	StringTie	exon	70889476	70889588	1000	+	.	gene_id "MSTRG.95899"; transcript_id "MSTRG.95899.9"; exon_number "2";
chr2	StringTie	exon	70889882	70889989	1000	+	.	gene_id "MSTRG.95899"; transcript_id "MSTRG.95899.9"; exon_number "3";
chr2	StringTie	transcript	70935631	70965431	1000	+	.	gene_id "MSTRG.95899"; transcript_id "MSTRG.95899.90";
chr2	StringTie	exon	70935631	70936072	1000	+	.	gene_id "MSTRG.95899"; transcript_id "MSTRG.95899.90"; exon_number "1";
chr2	StringTie	exon	70943658	70943713	1000	+	.	gene_id "MSTRG.95899"; transcript_id "MSTRG.95899.90"; exon_number "2";
chr2	StringTie	exon	70958046	70958144	1000	+	.	gene_id "MSTRG.95899"; transcript_id "MSTRG.95899.90"; exon_number "3";
chr2	StringTie	exon	70958333	70958426	1000	+	.	gene_id "MSTRG.95899"; transcript_id "MSTRG.95899.90"; exon_number "4";
chr2	StringTie	exon	70959018	70959095	1000	+	.	gene_id "MSTRG.95899"; transcript_id "MSTRG.95899.90"; exon_number "5";
chr2	StringTie	exon	70959939	70960078	1000	+	.	gene_id "MSTRG.95899"; transcript_id "MSTRG.95899.90"; exon_number "6";
chr2	StringTie	exon	70960555	70960664	1000	+	.	gene_id "MSTRG.95899"; transcript_id "MSTRG.95899.90"; exon_number "7";
chr2	StringTie	exon	70960921	70961022	1000	+	.	gene_id "MSTRG.95899"; transcript_id "MSTRG.95899.90"; exon_number "8";
chr2	StringTie	exon	70961596	70962900	1000	+	.	gene_id "MSTRG.95899"; transcript_id "MSTRG.95899.90"; exon_number "9";
chr2	StringTie	exon	70963162	70963312	1000	+	.	gene_id "MSTRG.95899"; transcript_id "MSTRG.95899.90"; exon_number "10";
chr2	StringTie	exon	70963572	70963654	1000	+	.	gene_id "MSTRG.95899"; transcript_id "MSTRG.95899.90"; exon_number "11";
chr2	StringTie	exon	70964438	70964542	1000	+	.	gene_id "MSTRG.95899"; transcript_id "MSTRG.95899.90"; exon_number "12";
chr2	StringTie	exon	70964700	70964865	1000	+	.	gene_id "MSTRG.95899"; transcript_id "MSTRG.95899.90"; exon_number "13";
chr2	StringTie	exon	70964958	70965431	1000	+	.	gene_id "MSTRG.95899"; transcript_id "MSTRG.95899.90"; exon_number "14";
chr2	StringTie	transcript	70935650	70970732	1000	+	.	gene_id "MSTRG.95899"; transcript_id "MSTRG.95899.91";
chr2	StringTie	exon	70935650	70936072	1000	+	.	gene_id "MSTRG.95899"; transcript_id "MSTRG.95899.91"; exon_number "1";
chr2	StringTie	exon	70939418	70939562	1000	+	.	gene_id "MSTRG.95899"; transcript_id "MSTRG.95899.91"; exon_number "2";
chr2	StringTie	exon	70943658	70943713	1000	+	.	gene_id "MSTRG.95899"; transcript_id "MSTRG.95899.91"; exon_number "3";
chr2	StringTie	exon	70958046	70958144	1000	+	.	gene_id "MSTRG.95899"; transcript_id "MSTRG.95899.91"; exon_number "4";
chr2	StringTie	exon	70958333	70958426	1000	+	.	gene_id "MSTRG.95899"; transcript_id "MSTRG.95899.91"; exon_number "5";
chr2	StringTie	exon	70959018	70959095	1000	+	.	gene_id "MSTRG.95899"; transcript_id "MSTRG.95899.91"; exon_number "6";
chr2	StringTie	exon	70959939	70960078	1000	+	.	gene_id "MSTRG.95899"; transcript_id "MSTRG.95899.91"; exon_number "7";
chr2	StringTie	exon	70960921	70961022	1000	+	.	gene_id "MSTRG.95899"; transcript_id "MSTRG.95899.91"; exon_number "8";
chr2	StringTie	exon	70961596	70962900	1000	+	.	gene_id "MSTRG.95899"; transcript_id "MSTRG.95899.91"; exon_number "9";
chr2	StringTie	exon	70963162	70963312	1000	+	.	gene_id "MSTRG.95899"; transcript_id "MSTRG.95899.91"; exon_number "10";
chr2	StringTie	exon	70963572	70963654	1000	+	.	gene_id "MSTRG.95899"; transcript_id "MSTRG.95899.91"; exon_number "11";
chr2	StringTie	exon	70964438	70964542	1000	+	.	gene_id "MSTRG.95899"; transcript_id "MSTRG.95899.91"; exon_number "12";
chr2	StringTie	exon	70964736	70964865	1000	+	.	gene_id "MSTRG.95899"; transcript_id "MSTRG.95899.91"; exon_number "13";
chr2	StringTie	exon	70964958	70970732	1000	+	.	gene_id "MSTRG.95899"; transcript_id "MSTRG.95899.91"; exon_number "14";
chr2	StringTie	transcript	70935653	70965536	1000	+	.	gene_id "MSTRG.95899"; transcript_id "MSTRG.95899.92";
chr2	StringTie	exon	70935653	70936072	1000	+	.	gene_id "MSTRG.95899"; transcript_id "MSTRG.95899.92"; exon_number "1";
chr2	StringTie	exon	70943658	70943713	1000	+	.	gene_id "MSTRG.95899"; transcript_id "MSTRG.95899.92"; exon_number "2";
chr2	StringTie	exon	70958046	70958144	1000	+	.	gene_id "MSTRG.95899"; transcript_id "MSTRG.95899.92"; exon_number "3";
chr2	StringTie	exon	70958333	70958426	1000	+	.	gene_id "MSTRG.95899"; transcript_id "MSTRG.95899.92"; exon_number "4";
chr2	StringTie	exon	70959018	70959095	1000	+	.	gene_id "MSTRG.95899"; transcript_id "MSTRG.95899.92"; exon_number "5";
chr2	StringTie	exon	70959939	70960078	1000	+	.	gene_id "MSTRG.95899"; transcript_id "MSTRG.95899.92"; exon_number "6";
chr2	StringTie	exon	70960555	70960664	1000	+	.	gene_id "MSTRG.95899"; transcript_id "MSTRG.95899.92"; exon_number "7";
chr2	StringTie	exon	70960921	70961022	1000	+	.	gene_id "MSTRG.95899"; transcript_id "MSTRG.95899.92"; exon_number "8";
chr2	StringTie	exon	70961596	70961693	1000	+	.	gene_id "MSTRG.95899"; transcript_id "MSTRG.95899.92"; exon_number "9";
chr2	StringTie	exon	70962777	70962900	1000	+	.	gene_id "MSTRG.95899"; transcript_id "MSTRG.95899.92"; exon_number "10";
chr2	StringTie	exon	70963162	70963312	1000	+	.	gene_id "MSTRG.95899"; transcript_id "MSTRG.95899.92"; exon_number "11";
chr2	StringTie	exon	70963572	70963654	1000	+	.	gene_id "MSTRG.95899"; transcript_id "MSTRG.95899.92"; exon_number "12";
chr2	StringTie	exon	70964438	70964542	1000	+	.	gene_id "MSTRG.95899"; transcript_id "MSTRG.95899.92"; exon_number "13";
chr2	StringTie	exon	70964736	70964865	1000	+	.	gene_id "MSTRG.95899"; transcript_id "MSTRG.95899.92"; exon_number "14";
chr2	StringTie	exon	70964958	70965536	1000	+	.	gene_id "MSTRG.95899"; transcript_id "MSTRG.95899.92"; exon_number "15";
chr2	StringTie	transcript	70935668	70965434	1000	+	.	gene_id "MSTRG.95899"; transcript_id "MSTRG.95899.93";
chr2	StringTie	exon	70935668	70936072	1000	+	.	gene_id "MSTRG.95899"; transcript_id "MSTRG.95899.93"; exon_number "1";
chr2	StringTie	exon	70939418	70939492	1000	+	.	gene_id "MSTRG.95899"; transcript_id "MSTRG.95899.93"; exon_number "2";
chr2	StringTie	exon	70943658	70943713	1000	+	.	gene_id "MSTRG.95899"; transcript_id "MSTRG.95899.93"; exon_number "3";
chr2	StringTie	exon	70944174	70944229	1000	+	.	gene_id "MSTRG.95899"; transcript_id "MSTRG.95899.93"; exon_number "4";
chr2	StringTie	exon	70958046	70958144	1000	+	.	gene_id "MSTRG.95899"; transcript_id "MSTRG.95899.93"; exon_number "5";
chr2	StringTie	exon	70958333	70958426	1000	+	.	gene_id "MSTRG.95899"; transcript_id "MSTRG.95899.93"; exon_number "6";
chr2	StringTie	exon	70959018	70959095	1000	+	.	gene_id "MSTRG.95899"; transcript_id "MSTRG.95899.93"; exon_number "7";
chr2	StringTie	exon	70959939	70960078	1000	+	.	gene_id "MSTRG.95899"; transcript_id "MSTRG.95899.93"; exon_number "8";
chr2	StringTie	exon	70960921	70961022	1000	+	.	gene_id "MSTRG.95899"; transcript_id "MSTRG.95899.93"; exon_number "9";
chr2	StringTie	exon	70961596	70962900	1000	+	.	gene_id "MSTRG.95899"; transcript_id "MSTRG.95899.93"; exon_number "10";
chr2	StringTie	exon	70963162	70963312	1000	+	.	gene_id "MSTRG.95899"; transcript_id "MSTRG.95899.93"; exon_number "11";
chr2	StringTie	exon	70963572	70963654	1000	+	.	gene_id "MSTRG.95899"; transcript_id "MSTRG.95899.93"; exon_number "12";
chr2	StringTie	exon	70964438	70964542	1000	+	.	gene_id "MSTRG.95899"; transcript_id "MSTRG.95899.93"; exon_number "13";
chr2	StringTie	exon	70964736	70964865	1000	+	.	gene_id "MSTRG.95899"; transcript_id "MSTRG.95899.93"; exon_number "14";
chr2	StringTie	exon	70964958	70965434	1000	+	.	gene_id "MSTRG.95899"; transcript_id "MSTRG.95899.93"; exon_number "15";
chr2	StringTie	transcript	70935686	70965431	1000	+	.	gene_id "MSTRG.95899"; transcript_id "MSTRG.95899.94";
chr2	StringTie	exon	70935686	70936072	1000	+	.	gene_id "MSTRG.95899"; transcript_id "MSTRG.95899.94"; exon_number "1";
chr2	StringTie	exon	70943658	70943713	1000	+	.	gene_id "MSTRG.95899"; transcript_id "MSTRG.95899.94"; exon_number "2";
chr2	StringTie	exon	70944012	70944229	1000	+	.	gene_id "MSTRG.95899"; transcript_id "MSTRG.95899.94"; exon_number "3";
chr2	StringTie	exon	70958046	70958144	1000	+	.	gene_id "MSTRG.95899"; transcript_id "MSTRG.95899.94"; exon_number "4";
chr2	StringTie	exon	70958333	70958426	1000	+	.	gene_id "MSTRG.95899"; transcript_id "MSTRG.95899.94"; exon_number "5";
chr2	StringTie	exon	70959018	70959095	1000	+	.	gene_id "MSTRG.95899"; transcript_id "MSTRG.95899.94"; exon_number "6";
chr2	StringTie	exon	70959939	70960078	1000	+	.	gene_id "MSTRG.95899"; transcript_id "MSTRG.95899.94"; exon_number "7";
chr2	StringTie	exon	70960921	70962900	1000	+	.	gene_id "MSTRG.95899"; transcript_id "MSTRG.95899.94"; exon_number "8";
chr2	StringTie	exon	70963162	70963312	1000	+	.	gene_id "MSTRG.95899"; transcript_id "MSTRG.95899.94"; exon_number "9";
chr2	StringTie	exon	70963572	70963654	1000	+	.	gene_id "MSTRG.95899"; transcript_id "MSTRG.95899.94"; exon_number "10";
chr2	StringTie	exon	70964438	70964542	1000	+	.	gene_id "MSTRG.95899"; transcript_id "MSTRG.95899.94"; exon_number "11";
chr2	StringTie	exon	70964736	70964865	1000	+	.	gene_id "MSTRG.95899"; transcript_id "MSTRG.95899.94"; exon_number "12";
chr2	StringTie	exon	70964958	70965431	1000	+	.	gene_id "MSTRG.95899"; transcript_id "MSTRG.95899.94"; exon_number "13";
chr2	StringTie	transcript	70935758	70965843	1000	+	.	gene_id "MSTRG.95899"; transcript_id "MSTRG.95899.95";
chr2	StringTie	exon	70935758	70936072	1000	+	.	gene_id "MSTRG.95899"; transcript_id "MSTRG.95899.95"; exon_number "1";
chr2	StringTie	exon	70943658	70943713	1000	+	.	gene_id "MSTRG.95899"; transcript_id "MSTRG.95899.95"; exon_number "2";
chr2	StringTie	exon	70958046	70958144	1000	+	.	gene_id "MSTRG.95899"; transcript_id "MSTRG.95899.95"; exon_number "3";
chr2	StringTie	exon	70958333	70958426	1000	+	.	gene_id "MSTRG.95899"; transcript_id "MSTRG.95899.95"; exon_number "4";
chr2	StringTie	exon	70959018	70959095	1000	+	.	gene_id "MSTRG.95899"; transcript_id "MSTRG.95899.95"; exon_number "5";
chr2	StringTie	exon	70959939	70960078	1000	+	.	gene_id "MSTRG.95899"; transcript_id "MSTRG.95899.95"; exon_number "6";
chr2	StringTie	exon	70960921	70961022	1000	+	.	gene_id "MSTRG.95899"; transcript_id "MSTRG.95899.95"; exon_number "7";
chr2	StringTie	exon	70961596	70962900	1000	+	.	gene_id "MSTRG.95899"; transcript_id "MSTRG.95899.95"; exon_number "8";
chr2	StringTie	exon	70963572	70963654	1000	+	.	gene_id "MSTRG.95899"; transcript_id "MSTRG.95899.95"; exon_number "9";
chr2	StringTie	exon	70964438	70964542	1000	+	.	gene_id "MSTRG.95899"; transcript_id "MSTRG.95899.95"; exon_number "10";
chr2	StringTie	exon	70964736	70964865	1000	+	.	gene_id "MSTRG.95899"; transcript_id "MSTRG.95899.95"; exon_number "11";
chr2	StringTie	exon	70964958	70965843	1000	+	.	gene_id "MSTRG.95899"; transcript_id "MSTRG.95899.95"; exon_number "12";
chr2	StringTie	transcript	70935768	70965541	1000	+	.	gene_id "MSTRG.95899"; transcript_id "MSTRG.95899.96";
chr2	StringTie	exon	70935768	70936072	1000	+	.	gene_id "MSTRG.95899"; transcript_id "MSTRG.95899.96"; exon_number "1";
chr2	StringTie	exon	70939418	70939492	1000	+	.	gene_id "MSTRG.95899"; transcript_id "MSTRG.95899.96"; exon_number "2";
chr2	StringTie	exon	70943658	70943713	1000	+	.	gene_id "MSTRG.95899"; transcript_id "MSTRG.95899.96"; exon_number "3";
chr2	StringTie	exon	70958046	70958144	1000	+	.	gene_id "MSTRG.95899"; transcript_id "MSTRG.95899.96"; exon_number "4";
chr2	StringTie	exon	70958333	70958426	1000	+	.	gene_id "MSTRG.95899"; transcript_id "MSTRG.95899.96"; exon_number "5";
chr2	StringTie	exon	70959018	70959095	1000	+	.	gene_id "MSTRG.95899"; transcript_id "MSTRG.95899.96"; exon_number "6";
chr2	StringTie	exon	70959939	70960078	1000	+	.	gene_id "MSTRG.95899"; transcript_id "MSTRG.95899.96"; exon_number "7";
chr2	StringTie	exon	70960921	70961022	1000	+	.	gene_id "MSTRG.95899"; transcript_id "MSTRG.95899.96"; exon_number "8";
chr2	StringTie	exon	70961596	70962900	1000	+	.	gene_id "MSTRG.95899"; transcript_id "MSTRG.95899.96"; exon_number "9";
chr2	StringTie	exon	70963162	70963312	1000	+	.	gene_id "MSTRG.95899"; transcript_id "MSTRG.95899.96"; exon_number "10";
chr2	StringTie	exon	70963572	70963654	1000	+	.	gene_id "MSTRG.95899"; transcript_id "MSTRG.95899.96"; exon_number "11";
chr2	StringTie	exon	70964438	70964542	1000	+	.	gene_id "MSTRG.95899"; transcript_id "MSTRG.95899.96"; exon_number "12";
chr2	StringTie	exon	70964736	70964865	1000	+	.	gene_id "MSTRG.95899"; transcript_id "MSTRG.95899.96"; exon_number "13";
chr2	StringTie	exon	70964958	70965541	1000	+	.	gene_id "MSTRG.95899"; transcript_id "MSTRG.95899.96"; exon_number "14";
chr2	StringTie	transcript	70935806	70965480	1000	+	.	gene_id "MSTRG.95899"; transcript_id "MSTRG.95899.97";
chr2	StringTie	exon	70935806	70936072	1000	+	.	gene_id "MSTRG.95899"; transcript_id "MSTRG.95899.97"; exon_number "1";
chr2	StringTie	exon	70943658	70943713	1000	+	.	gene_id "MSTRG.95899"; transcript_id "MSTRG.95899.97"; exon_number "2";
chr2	StringTie	exon	70944012	70944229	1000	+	.	gene_id "MSTRG.95899"; transcript_id "MSTRG.95899.97"; exon_number "3";
chr2	StringTie	exon	70958046	70958144	1000	+	.	gene_id "MSTRG.95899"; transcript_id "MSTRG.95899.97"; exon_number "4";
chr2	StringTie	exon	70958333	70958426	1000	+	.	gene_id "MSTRG.95899"; transcript_id "MSTRG.95899.97"; exon_number "5";
chr2	StringTie	exon	70959018	70959095	1000	+	.	gene_id "MSTRG.95899"; transcript_id "MSTRG.95899.97"; exon_number "6";
chr2	StringTie	exon	70959939	70960078	1000	+	.	gene_id "MSTRG.95899"; transcript_id "MSTRG.95899.97"; exon_number "7";
chr2	StringTie	exon	70960921	70961022	1000	+	.	gene_id "MSTRG.95899"; transcript_id "MSTRG.95899.97"; exon_number "8";
chr2	StringTie	exon	70961596	70962900	1000	+	.	gene_id "MSTRG.95899"; transcript_id "MSTRG.95899.97"; exon_number "9";
chr2	StringTie	exon	70963162	70963312	1000	+	.	gene_id "MSTRG.95899"; transcript_id "MSTRG.95899.97"; exon_number "10";
chr2	StringTie	exon	70963572	70963654	1000	+	.	gene_id "MSTRG.95899"; transcript_id "MSTRG.95899.97"; exon_number "11";
chr2	StringTie	exon	70964438	70964542	1000	+	.	gene_id "MSTRG.95899"; transcript_id "MSTRG.95899.97"; exon_number "12";
chr2	StringTie	exon	70964662	70964865	1000	+	.	gene_id "MSTRG.95899"; transcript_id "MSTRG.95899.97"; exon_number "13";
chr2	StringTie	exon	70964958	70965480	1000	+	.	gene_id "MSTRG.95899"; transcript_id "MSTRG.95899.97"; exon_number "14";
chr2	StringTie	transcript	70935821	70965524	1000	+	.	gene_id "MSTRG.95899"; transcript_id "MSTRG.95899.98";
chr2	StringTie	exon	70935821	70936072	1000	+	.	gene_id "MSTRG.95899"; transcript_id "MSTRG.95899.98"; exon_number "1";
chr2	StringTie	exon	70943658	70943713	1000	+	.	gene_id "MSTRG.95899"; transcript_id "MSTRG.95899.98"; exon_number "2";
chr2	StringTie	exon	70958046	70958144	1000	+	.	gene_id "MSTRG.95899"; transcript_id "MSTRG.95899.98"; exon_number "3";
chr2	StringTie	exon	70958333	70958426	1000	+	.	gene_id "MSTRG.95899"; transcript_id "MSTRG.95899.98"; exon_number "4";
chr2	StringTie	exon	70959018	70959095	1000	+	.	gene_id "MSTRG.95899"; transcript_id "MSTRG.95899.98"; exon_number "5";
chr2	StringTie	exon	70959939	70960078	1000	+	.	gene_id "MSTRG.95899"; transcript_id "MSTRG.95899.98"; exon_number "6";
chr2	StringTie	exon	70960555	70960664	1000	+	.	gene_id "MSTRG.95899"; transcript_id "MSTRG.95899.98"; exon_number "7";
chr2	StringTie	exon	70960921	70961022	1000	+	.	gene_id "MSTRG.95899"; transcript_id "MSTRG.95899.98"; exon_number "8";
chr2	StringTie	exon	70961596	70962900	1000	+	.	gene_id "MSTRG.95899"; transcript_id "MSTRG.95899.98"; exon_number "9";
chr2	StringTie	exon	70963162	70963312	1000	+	.	gene_id "MSTRG.95899"; transcript_id "MSTRG.95899.98"; exon_number "10";
chr2	StringTie	exon	70963572	70963654	1000	+	.	gene_id "MSTRG.95899"; transcript_id "MSTRG.95899.98"; exon_number "11";
chr2	StringTie	exon	70964438	70964542	1000	+	.	gene_id "MSTRG.95899"; transcript_id "MSTRG.95899.98"; exon_number "12";
chr2	StringTie	exon	70964736	70964865	1000	+	.	gene_id "MSTRG.95899"; transcript_id "MSTRG.95899.98"; exon_number "13";
chr2	StringTie	exon	70964958	70965524	1000	+	.	gene_id "MSTRG.95899"; transcript_id "MSTRG.95899.98"; exon_number "14";
chr2	StringTie	transcript	70935827	70965119	1000	+	.	gene_id "MSTRG.95899"; transcript_id "MSTRG.95899.99";
chr2	StringTie	exon	70935827	70936072	1000	+	.	gene_id "MSTRG.95899"; transcript_id "MSTRG.95899.99"; exon_number "1";
chr2	StringTie	exon	70943658	70943713	1000	+	.	gene_id "MSTRG.95899"; transcript_id "MSTRG.95899.99"; exon_number "2";
chr2	StringTie	exon	70958046	70958144	1000	+	.	gene_id "MSTRG.95899"; transcript_id "MSTRG.95899.99"; exon_number "3";
chr2	StringTie	exon	70958333	70958426	1000	+	.	gene_id "MSTRG.95899"; transcript_id "MSTRG.95899.99"; exon_number "4";
chr2	StringTie	exon	70959018	70959095	1000	+	.	gene_id "MSTRG.95899"; transcript_id "MSTRG.95899.99"; exon_number "5";
chr2	StringTie	exon	70959939	70960078	1000	+	.	gene_id "MSTRG.95899"; transcript_id "MSTRG.95899.99"; exon_number "6";
chr2	StringTie	exon	70960921	70961022	1000	+	.	gene_id "MSTRG.95899"; transcript_id "MSTRG.95899.99"; exon_number "7";
chr2	StringTie	exon	70961596	70961693	1000	+	.	gene_id "MSTRG.95899"; transcript_id "MSTRG.95899.99"; exon_number "8";
chr2	StringTie	exon	70962777	70962900	1000	+	.	gene_id "MSTRG.95899"; transcript_id "MSTRG.95899.99"; exon_number "9";
chr2	StringTie	exon	70963144	70963312	1000	+	.	gene_id "MSTRG.95899"; transcript_id "MSTRG.95899.99"; exon_number "10";
chr2	StringTie	exon	70963572	70963654	1000	+	.	gene_id "MSTRG.95899"; transcript_id "MSTRG.95899.99"; exon_number "11";
chr2	StringTie	exon	70964070	70964111	1000	+	.	gene_id "MSTRG.95899"; transcript_id "MSTRG.95899.99"; exon_number "12";
chr2	StringTie	exon	70964438	70964542	1000	+	.	gene_id "MSTRG.95899"; transcript_id "MSTRG.95899.99"; exon_number "13";
chr2	StringTie	exon	70964736	70964865	1000	+	.	gene_id "MSTRG.95899"; transcript_id "MSTRG.95899.99"; exon_number "14";
chr2	StringTie	exon	70964958	70965119	1000	+	.	gene_id "MSTRG.95899"; transcript_id "MSTRG.95899.99"; exon_number "15";
chr1	StringTie	transcript	12721999	12722258	1000	.	.	gene_id "MSTRG.959"; transcript_id "MSTRG.959.1";
chr1	StringTie	exon	12721999	12722258	1000	.	.	gene_id "MSTRG.959"; transcript_id "MSTRG.959.1"; exon_number "1";
chr1	StringTie	transcript	123922263	123922590	1000	+	.	gene_id "MSTRG.9590"; transcript_id "MSTRG.9590.1";
chr1	StringTie	exon	123922263	123922590	1000	+	.	gene_id "MSTRG.9590"; transcript_id "MSTRG.9590.1"; exon_number "1";
chr2	StringTie	transcript	70985938	70994945	1000	-	.	gene_id "MSTRG.95900"; transcript_id "ENST00000272438"; gene_name "TEX261"; ref_gene_id "ENSG00000144043";
chr2	StringTie	exon	70985938	70988715	1000	-	.	gene_id "MSTRG.95900"; transcript_id "ENST00000272438"; exon_number "1"; gene_name "TEX261"; ref_gene_id "ENSG00000144043";
chr2	StringTie	exon	70988915	70989017	1000	-	.	gene_id "MSTRG.95900"; transcript_id "ENST00000272438"; exon_number "2"; gene_name "TEX261"; ref_gene_id "ENSG00000144043";
chr2	StringTie	exon	70989749	70989816	1000	-	.	gene_id "MSTRG.95900"; transcript_id "ENST00000272438"; exon_number "3"; gene_name "TEX261"; ref_gene_id "ENSG00000144043";
chr2	StringTie	exon	70991830	70991983	1000	-	.	gene_id "MSTRG.95900"; transcript_id "ENST00000272438"; exon_number "4"; gene_name "TEX261"; ref_gene_id "ENSG00000144043";
chr2	StringTie	exon	70993696	70993775	1000	-	.	gene_id "MSTRG.95900"; transcript_id "ENST00000272438"; exon_number "5"; gene_name "TEX261"; ref_gene_id "ENSG00000144043";
chr2	StringTie	exon	70994688	70994945	1000	-	.	gene_id "MSTRG.95900"; transcript_id "ENST00000272438"; exon_number "6"; gene_name "TEX261"; ref_gene_id "ENSG00000144043";
chr2	StringTie	transcript	70941827	70948610	1000	-	.	gene_id "MSTRG.95900"; transcript_id "ENST00000422761"; gene_name "ATP6V1B1-AS1"; ref_gene_id "ENSG00000239322";
chr2	StringTie	exon	70941827	70942433	1000	-	.	gene_id "MSTRG.95900"; transcript_id "ENST00000422761"; exon_number "1"; gene_name "ATP6V1B1-AS1"; ref_gene_id "ENSG00000239322";
chr2	StringTie	exon	70947534	70947671	1000	-	.	gene_id "MSTRG.95900"; transcript_id "ENST00000422761"; exon_number "2"; gene_name "ATP6V1B1-AS1"; ref_gene_id "ENSG00000239322";
chr2	StringTie	exon	70948227	70948610	1000	-	.	gene_id "MSTRG.95900"; transcript_id "ENST00000422761"; exon_number "3"; gene_name "ATP6V1B1-AS1"; ref_gene_id "ENSG00000239322";
chr2	StringTie	transcript	70988354	70994832	1000	-	.	gene_id "MSTRG.95900"; transcript_id "ENST00000433258"; gene_name "TEX261"; ref_gene_id "ENSG00000144043";
chr2	StringTie	exon	70988354	70988715	1000	-	.	gene_id "MSTRG.95900"; transcript_id "ENST00000433258"; exon_number "1"; gene_name "TEX261"; ref_gene_id "ENSG00000144043";
chr2	StringTie	exon	70988915	70989017	1000	-	.	gene_id "MSTRG.95900"; transcript_id "ENST00000433258"; exon_number "2"; gene_name "TEX261"; ref_gene_id "ENSG00000144043";
chr2	StringTie	exon	70989749	70989816	1000	-	.	gene_id "MSTRG.95900"; transcript_id "ENST00000433258"; exon_number "3"; gene_name "TEX261"; ref_gene_id "ENSG00000144043";
chr2	StringTie	exon	70993696	70993775	1000	-	.	gene_id "MSTRG.95900"; transcript_id "ENST00000433258"; exon_number "4"; gene_name "TEX261"; ref_gene_id "ENSG00000144043";
chr2	StringTie	exon	70994688	70994832	1000	-	.	gene_id "MSTRG.95900"; transcript_id "ENST00000433258"; exon_number "5"; gene_name "TEX261"; ref_gene_id "ENSG00000144043";
chr2	StringTie	transcript	70941817	70948552	1000	-	.	gene_id "MSTRG.95900"; transcript_id "ENST00000447639"; gene_name "ATP6V1B1-AS1"; ref_gene_id "ENSG00000239322";
chr2	StringTie	exon	70941817	70942433	1000	-	.	gene_id "MSTRG.95900"; transcript_id "ENST00000447639"; exon_number "1"; gene_name "ATP6V1B1-AS1"; ref_gene_id "ENSG00000239322";
chr2	StringTie	exon	70948227	70948552	1000	-	.	gene_id "MSTRG.95900"; transcript_id "ENST00000447639"; exon_number "2"; gene_name "ATP6V1B1-AS1"; ref_gene_id "ENSG00000239322";
chr2	StringTie	transcript	70947540	70994749	1000	-	.	gene_id "MSTRG.95900"; transcript_id "ENST00000453130"; gene_name "AC007040.11"; ref_gene_id "ENSG00000258881";
chr2	StringTie	exon	70947540	70947671	1000	-	.	gene_id "MSTRG.95900"; transcript_id "ENST00000453130"; exon_number "1"; gene_name "AC007040.11"; ref_gene_id "ENSG00000258881";
chr2	StringTie	exon	70948227	70948375	1000	-	.	gene_id "MSTRG.95900"; transcript_id "ENST00000453130"; exon_number "2"; gene_name "AC007040.11"; ref_gene_id "ENSG00000258881";
chr2	StringTie	exon	70993696	70993775	1000	-	.	gene_id "MSTRG.95900"; transcript_id "ENST00000453130"; exon_number "3"; gene_name "AC007040.11"; ref_gene_id "ENSG00000258881";
chr2	StringTie	exon	70994688	70994749	1000	-	.	gene_id "MSTRG.95900"; transcript_id "ENST00000453130"; exon_number "4"; gene_name "AC007040.11"; ref_gene_id "ENSG00000258881";
chr2	StringTie	transcript	70988600	70994704	1000	-	.	gene_id "MSTRG.95900"; transcript_id "ENST00000466731"; gene_name "TEX261"; ref_gene_id "ENSG00000144043";
chr2	StringTie	exon	70988600	70988715	1000	-	.	gene_id "MSTRG.95900"; transcript_id "ENST00000466731"; exon_number "1"; gene_name "TEX261"; ref_gene_id "ENSG00000144043";
chr2	StringTie	exon	70988915	70989017	1000	-	.	gene_id "MSTRG.95900"; transcript_id "ENST00000466731"; exon_number "2"; gene_name "TEX261"; ref_gene_id "ENSG00000144043";
chr2	StringTie	exon	70989749	70989816	1000	-	.	gene_id "MSTRG.95900"; transcript_id "ENST00000466731"; exon_number "3"; gene_name "TEX261"; ref_gene_id "ENSG00000144043";
chr2	StringTie	exon	70991830	70991983	1000	-	.	gene_id "MSTRG.95900"; transcript_id "ENST00000466731"; exon_number "4"; gene_name "TEX261"; ref_gene_id "ENSG00000144043";
chr2	StringTie	exon	70993696	70993775	1000	-	.	gene_id "MSTRG.95900"; transcript_id "ENST00000466731"; exon_number "5"; gene_name "TEX261"; ref_gene_id "ENSG00000144043";
chr2	StringTie	exon	70994641	70994704	1000	-	.	gene_id "MSTRG.95900"; transcript_id "ENST00000466731"; exon_number "6"; gene_name "TEX261"; ref_gene_id "ENSG00000144043";
chr2	StringTie	transcript	70991789	70994873	1000	-	.	gene_id "MSTRG.95900"; transcript_id "ENST00000473055"; gene_name "TEX261"; ref_gene_id "ENSG00000144043";
chr2	StringTie	exon	70991789	70991983	1000	-	.	gene_id "MSTRG.95900"; transcript_id "ENST00000473055"; exon_number "1"; gene_name "TEX261"; ref_gene_id "ENSG00000144043";
chr2	StringTie	exon	70993696	70993775	1000	-	.	gene_id "MSTRG.95900"; transcript_id "ENST00000473055"; exon_number "2"; gene_name "TEX261"; ref_gene_id "ENSG00000144043";
chr2	StringTie	exon	70994688	70994873	1000	-	.	gene_id "MSTRG.95900"; transcript_id "ENST00000473055"; exon_number "3"; gene_name "TEX261"; ref_gene_id "ENSG00000144043";
chr2	StringTie	transcript	70985944	70989721	1000	-	.	gene_id "MSTRG.95900"; transcript_id "ENST00000478068"; gene_name "TEX261"; ref_gene_id "ENSG00000144043";
chr2	StringTie	exon	70985944	70988715	1000	-	.	gene_id "MSTRG.95900"; transcript_id "ENST00000478068"; exon_number "1"; gene_name "TEX261"; ref_gene_id "ENSG00000144043";
chr2	StringTie	exon	70988915	70989721	1000	-	.	gene_id "MSTRG.95900"; transcript_id "ENST00000478068"; exon_number "2"; gene_name "TEX261"; ref_gene_id "ENSG00000144043";
chr2	StringTie	transcript	70989577	70994803	1000	-	.	gene_id "MSTRG.95900"; transcript_id "ENST00000489894"; gene_name "TEX261"; ref_gene_id "ENSG00000144043";
chr2	StringTie	exon	70989577	70989816	1000	-	.	gene_id "MSTRG.95900"; transcript_id "ENST00000489894"; exon_number "1"; gene_name "TEX261"; ref_gene_id "ENSG00000144043";
chr2	StringTie	exon	70991830	70991983	1000	-	.	gene_id "MSTRG.95900"; transcript_id "ENST00000489894"; exon_number "2"; gene_name "TEX261"; ref_gene_id "ENSG00000144043";
chr2	StringTie	exon	70993696	70993775	1000	-	.	gene_id "MSTRG.95900"; transcript_id "ENST00000489894"; exon_number "3"; gene_name "TEX261"; ref_gene_id "ENSG00000144043";
chr2	StringTie	exon	70994688	70994803	1000	-	.	gene_id "MSTRG.95900"; transcript_id "ENST00000489894"; exon_number "4"; gene_name "TEX261"; ref_gene_id "ENSG00000144043";
chr2	StringTie	transcript	70939318	70995336	1000	-	.	gene_id "MSTRG.95900"; transcript_id "ENST00000606025"; gene_name "AC007040.11"; ref_gene_id "ENSG00000258881";
chr2	StringTie	exon	70939318	70942433	1000	-	.	gene_id "MSTRG.95900"; transcript_id "ENST00000606025"; exon_number "1"; gene_name "AC007040.11"; ref_gene_id "ENSG00000258881";
chr2	StringTie	exon	70988915	70989017	1000	-	.	gene_id "MSTRG.95900"; transcript_id "ENST00000606025"; exon_number "2"; gene_name "AC007040.11"; ref_gene_id "ENSG00000258881";
chr2	StringTie	exon	70989749	70989816	1000	-	.	gene_id "MSTRG.95900"; transcript_id "ENST00000606025"; exon_number "3"; gene_name "AC007040.11"; ref_gene_id "ENSG00000258881";
chr2	StringTie	exon	70991830	70991983	1000	-	.	gene_id "MSTRG.95900"; transcript_id "ENST00000606025"; exon_number "4"; gene_name "AC007040.11"; ref_gene_id "ENSG00000258881";
chr2	StringTie	exon	70993696	70993775	1000	-	.	gene_id "MSTRG.95900"; transcript_id "ENST00000606025"; exon_number "5"; gene_name "AC007040.11"; ref_gene_id "ENSG00000258881";
chr2	StringTie	exon	70994688	70995336	1000	-	.	gene_id "MSTRG.95900"; transcript_id "ENST00000606025"; exon_number "6"; gene_name "AC007040.11"; ref_gene_id "ENSG00000258881";
chr2	StringTie	transcript	70911069	70927632	1000	-	.	gene_id "MSTRG.95900"; transcript_id "MSTRG.95900.1";
chr2	StringTie	exon	70911069	70912634	1000	-	.	gene_id "MSTRG.95900"; transcript_id "MSTRG.95900.1"; exon_number "1";
chr2	StringTie	exon	70912965	70913040	1000	-	.	gene_id "MSTRG.95900"; transcript_id "MSTRG.95900.1"; exon_number "2";
chr2	StringTie	exon	70918227	70918580	1000	-	.	gene_id "MSTRG.95900"; transcript_id "MSTRG.95900.1"; exon_number "3";
chr2	StringTie	exon	70927538	70927632	1000	-	.	gene_id "MSTRG.95900"; transcript_id "MSTRG.95900.1"; exon_number "4";
chr2	StringTie	transcript	70985496	70995385	1000	-	.	gene_id "MSTRG.95900"; transcript_id "MSTRG.95900.10";
chr2	StringTie	exon	70985496	70987871	1000	-	.	gene_id "MSTRG.95900"; transcript_id "MSTRG.95900.10"; exon_number "1";
chr2	StringTie	exon	70988535	70988715	1000	-	.	gene_id "MSTRG.95900"; transcript_id "MSTRG.95900.10"; exon_number "2";
chr2	StringTie	exon	70988915	70989017	1000	-	.	gene_id "MSTRG.95900"; transcript_id "MSTRG.95900.10"; exon_number "3";
chr2	StringTie	exon	70989749	70989816	1000	-	.	gene_id "MSTRG.95900"; transcript_id "MSTRG.95900.10"; exon_number "4";
chr2	StringTie	exon	70991830	70991983	1000	-	.	gene_id "MSTRG.95900"; transcript_id "MSTRG.95900.10"; exon_number "5";
chr2	StringTie	exon	70993696	70993775	1000	-	.	gene_id "MSTRG.95900"; transcript_id "MSTRG.95900.10"; exon_number "6";
chr2	StringTie	exon	70994688	70995385	1000	-	.	gene_id "MSTRG.95900"; transcript_id "MSTRG.95900.10"; exon_number "7";
chr2	StringTie	transcript	70985649	70994866	1000	-	.	gene_id "MSTRG.95900"; transcript_id "MSTRG.95900.11";
chr2	StringTie	exon	70985649	70988311	1000	-	.	gene_id "MSTRG.95900"; transcript_id "MSTRG.95900.11"; exon_number "1";
chr2	StringTie	exon	70988354	70988715	1000	-	.	gene_id "MSTRG.95900"; transcript_id "MSTRG.95900.11"; exon_number "2";
chr2	StringTie	exon	70988915	70989017	1000	-	.	gene_id "MSTRG.95900"; transcript_id "MSTRG.95900.11"; exon_number "3";
chr2	StringTie	exon	70989749	70989816	1000	-	.	gene_id "MSTRG.95900"; transcript_id "MSTRG.95900.11"; exon_number "4";
chr2	StringTie	exon	70991830	70991983	1000	-	.	gene_id "MSTRG.95900"; transcript_id "MSTRG.95900.11"; exon_number "5";
chr2	StringTie	exon	70993696	70993775	1000	-	.	gene_id "MSTRG.95900"; transcript_id "MSTRG.95900.11"; exon_number "6";
chr2	StringTie	exon	70994688	70994866	1000	-	.	gene_id "MSTRG.95900"; transcript_id "MSTRG.95900.11"; exon_number "7";
chr2	StringTie	transcript	70985791	70995195	1000	-	.	gene_id "MSTRG.95900"; transcript_id "MSTRG.95900.12";
chr2	StringTie	exon	70985791	70988375	1000	-	.	gene_id "MSTRG.95900"; transcript_id "MSTRG.95900.12"; exon_number "1";
chr2	StringTie	exon	70988413	70988715	1000	-	.	gene_id "MSTRG.95900"; transcript_id "MSTRG.95900.12"; exon_number "2";
chr2	StringTie	exon	70988915	70989017	1000	-	.	gene_id "MSTRG.95900"; transcript_id "MSTRG.95900.12"; exon_number "3";
chr2	StringTie	exon	70989749	70989816	1000	-	.	gene_id "MSTRG.95900"; transcript_id "MSTRG.95900.12"; exon_number "4";
chr2	StringTie	exon	70993696	70993775	1000	-	.	gene_id "MSTRG.95900"; transcript_id "MSTRG.95900.12"; exon_number "5";
chr2	StringTie	exon	70994688	70995195	1000	-	.	gene_id "MSTRG.95900"; transcript_id "MSTRG.95900.12"; exon_number "6";
chr2	StringTie	transcript	70985819	70995299	1000	-	.	gene_id "MSTRG.95900"; transcript_id "MSTRG.95900.13";
chr2	StringTie	exon	70985819	70988715	1000	-	.	gene_id "MSTRG.95900"; transcript_id "MSTRG.95900.13"; exon_number "1";
chr2	StringTie	exon	70988915	70989017	1000	-	.	gene_id "MSTRG.95900"; transcript_id "MSTRG.95900.13"; exon_number "2";
chr2	StringTie	exon	70989749	70989816	1000	-	.	gene_id "MSTRG.95900"; transcript_id "MSTRG.95900.13"; exon_number "3";
chr2	StringTie	exon	70991833	70991983	1000	-	.	gene_id "MSTRG.95900"; transcript_id "MSTRG.95900.13"; exon_number "4";
chr2	StringTie	exon	70993696	70993775	1000	-	.	gene_id "MSTRG.95900"; transcript_id "MSTRG.95900.13"; exon_number "5";
chr2	StringTie	exon	70994692	70995299	1000	-	.	gene_id "MSTRG.95900"; transcript_id "MSTRG.95900.13"; exon_number "6";
chr2	StringTie	transcript	70985835	70996934	1000	-	.	gene_id "MSTRG.95900"; transcript_id "MSTRG.95900.14";
chr2	StringTie	exon	70985835	70988715	1000	-	.	gene_id "MSTRG.95900"; transcript_id "MSTRG.95900.14"; exon_number "1";
chr2	StringTie	exon	70988915	70989017	1000	-	.	gene_id "MSTRG.95900"; transcript_id "MSTRG.95900.14"; exon_number "2";
chr2	StringTie	exon	70989749	70989816	1000	-	.	gene_id "MSTRG.95900"; transcript_id "MSTRG.95900.14"; exon_number "3";
chr2	StringTie	exon	70991833	70991983	1000	-	.	gene_id "MSTRG.95900"; transcript_id "MSTRG.95900.14"; exon_number "4";
chr2	StringTie	exon	70993696	70993775	1000	-	.	gene_id "MSTRG.95900"; transcript_id "MSTRG.95900.14"; exon_number "5";
chr2	StringTie	exon	70994688	70994712	1000	-	.	gene_id "MSTRG.95900"; transcript_id "MSTRG.95900.14"; exon_number "6";
chr2	StringTie	exon	70996670	70996934	1000	-	.	gene_id "MSTRG.95900"; transcript_id "MSTRG.95900.14"; exon_number "7";
chr2	StringTie	transcript	70985843	70994871	1000	-	.	gene_id "MSTRG.95900"; transcript_id "MSTRG.95900.15";
chr2	StringTie	exon	70985843	70987214	1000	-	.	gene_id "MSTRG.95900"; transcript_id "MSTRG.95900.15"; exon_number "1";
chr2	StringTie	exon	70987981	70988715	1000	-	.	gene_id "MSTRG.95900"; transcript_id "MSTRG.95900.15"; exon_number "2";
chr2	StringTie	exon	70988915	70989017	1000	-	.	gene_id "MSTRG.95900"; transcript_id "MSTRG.95900.15"; exon_number "3";
chr2	StringTie	exon	70989749	70989816	1000	-	.	gene_id "MSTRG.95900"; transcript_id "MSTRG.95900.15"; exon_number "4";
chr2	StringTie	exon	70991830	70991983	1000	-	.	gene_id "MSTRG.95900"; transcript_id "MSTRG.95900.15"; exon_number "5";
chr2	StringTie	exon	70993696	70993775	1000	-	.	gene_id "MSTRG.95900"; transcript_id "MSTRG.95900.15"; exon_number "6";
chr2	StringTie	exon	70994688	70994871	1000	-	.	gene_id "MSTRG.95900"; transcript_id "MSTRG.95900.15"; exon_number "7";
chr2	StringTie	transcript	70985843	70994871	1000	-	.	gene_id "MSTRG.95900"; transcript_id "MSTRG.95900.16";
chr2	StringTie	exon	70985843	70987958	1000	-	.	gene_id "MSTRG.95900"; transcript_id "MSTRG.95900.16"; exon_number "1";
chr2	StringTie	exon	70988237	70988715	1000	-	.	gene_id "MSTRG.95900"; transcript_id "MSTRG.95900.16"; exon_number "2";
chr2	StringTie	exon	70988915	70989017	1000	-	.	gene_id "MSTRG.95900"; transcript_id "MSTRG.95900.16"; exon_number "3";
chr2	StringTie	exon	70989749	70989816	1000	-	.	gene_id "MSTRG.95900"; transcript_id "MSTRG.95900.16"; exon_number "4";
chr2	StringTie	exon	70991830	70991983	1000	-	.	gene_id "MSTRG.95900"; transcript_id "MSTRG.95900.16"; exon_number "5";
chr2	StringTie	exon	70993696	70993775	1000	-	.	gene_id "MSTRG.95900"; transcript_id "MSTRG.95900.16"; exon_number "6";
chr2	StringTie	exon	70994688	70994871	1000	-	.	gene_id "MSTRG.95900"; transcript_id "MSTRG.95900.16"; exon_number "7";
chr2	StringTie	transcript	70985846	70994904	1000	-	.	gene_id "MSTRG.95900"; transcript_id "MSTRG.95900.17";
chr2	StringTie	exon	70985846	70988311	1000	-	.	gene_id "MSTRG.95900"; transcript_id "MSTRG.95900.17"; exon_number "1";
chr2	StringTie	exon	70988360	70988715	1000	-	.	gene_id "MSTRG.95900"; transcript_id "MSTRG.95900.17"; exon_number "2";
chr2	StringTie	exon	70988915	70989017	1000	-	.	gene_id "MSTRG.95900"; transcript_id "MSTRG.95900.17"; exon_number "3";
chr2	StringTie	exon	70989749	70989816	1000	-	.	gene_id "MSTRG.95900"; transcript_id "MSTRG.95900.17"; exon_number "4";
chr2	StringTie	exon	70991830	70991983	1000	-	.	gene_id "MSTRG.95900"; transcript_id "MSTRG.95900.17"; exon_number "5";
chr2	StringTie	exon	70993696	70993775	1000	-	.	gene_id "MSTRG.95900"; transcript_id "MSTRG.95900.17"; exon_number "6";
chr2	StringTie	exon	70994688	70994904	1000	-	.	gene_id "MSTRG.95900"; transcript_id "MSTRG.95900.17"; exon_number "7";
chr2	StringTie	transcript	70985861	70995233	1000	-	.	gene_id "MSTRG.95900"; transcript_id "MSTRG.95900.18";
chr2	StringTie	exon	70985861	70988715	1000	-	.	gene_id "MSTRG.95900"; transcript_id "MSTRG.95900.18"; exon_number "1";
chr2	StringTie	exon	70988915	70989182	1000	-	.	gene_id "MSTRG.95900"; transcript_id "MSTRG.95900.18"; exon_number "2";
chr2	StringTie	exon	70989749	70989816	1000	-	.	gene_id "MSTRG.95900"; transcript_id "MSTRG.95900.18"; exon_number "3";
chr2	StringTie	exon	70991830	70991983	1000	-	.	gene_id "MSTRG.95900"; transcript_id "MSTRG.95900.18"; exon_number "4";
chr2	StringTie	exon	70993696	70993775	1000	-	.	gene_id "MSTRG.95900"; transcript_id "MSTRG.95900.18"; exon_number "5";
chr2	StringTie	exon	70994688	70995233	1000	-	.	gene_id "MSTRG.95900"; transcript_id "MSTRG.95900.18"; exon_number "6";
chr2	StringTie	transcript	70985870	70995400	1000	-	.	gene_id "MSTRG.95900"; transcript_id "MSTRG.95900.19";
chr2	StringTie	exon	70985870	70988715	1000	-	.	gene_id "MSTRG.95900"; transcript_id "MSTRG.95900.19"; exon_number "1";
chr2	StringTie	exon	70988915	70989017	1000	-	.	gene_id "MSTRG.95900"; transcript_id "MSTRG.95900.19"; exon_number "2";
chr2	StringTie	exon	70989749	70989816	1000	-	.	gene_id "MSTRG.95900"; transcript_id "MSTRG.95900.19"; exon_number "3";
chr2	StringTie	exon	70991830	70991983	1000	-	.	gene_id "MSTRG.95900"; transcript_id "MSTRG.95900.19"; exon_number "4";
chr2	StringTie	exon	70993696	70993775	1000	-	.	gene_id "MSTRG.95900"; transcript_id "MSTRG.95900.19"; exon_number "5";
chr2	StringTie	exon	70994688	70994712	1000	-	.	gene_id "MSTRG.95900"; transcript_id "MSTRG.95900.19"; exon_number "6";
chr2	StringTie	exon	70994798	70995400	1000	-	.	gene_id "MSTRG.95900"; transcript_id "MSTRG.95900.19"; exon_number "7";
chr2	StringTie	transcript	70911117	70918547	1000	-	.	gene_id "MSTRG.95900"; transcript_id "MSTRG.95900.2";
chr2	StringTie	exon	70911117	70912634	1000	-	.	gene_id "MSTRG.95900"; transcript_id "MSTRG.95900.2"; exon_number "1";
chr2	StringTie	exon	70912965	70913025	1000	-	.	gene_id "MSTRG.95900"; transcript_id "MSTRG.95900.2"; exon_number "2";
chr2	StringTie	exon	70918227	70918547	1000	-	.	gene_id "MSTRG.95900"; transcript_id "MSTRG.95900.2"; exon_number "3";
chr2	StringTie	transcript	70985872	70995297	1000	-	.	gene_id "MSTRG.95900"; transcript_id "MSTRG.95900.20";
chr2	StringTie	exon	70985872	70988290	1000	-	.	gene_id "MSTRG.95900"; transcript_id "MSTRG.95900.20"; exon_number "1";
chr2	StringTie	exon	70988589	70988715	1000	-	.	gene_id "MSTRG.95900"; transcript_id "MSTRG.95900.20"; exon_number "2";
chr2	StringTie	exon	70988915	70989017	1000	-	.	gene_id "MSTRG.95900"; transcript_id "MSTRG.95900.20"; exon_number "3";
chr2	StringTie	exon	70989749	70989816	1000	-	.	gene_id "MSTRG.95900"; transcript_id "MSTRG.95900.20"; exon_number "4";
chr2	StringTie	exon	70991830	70991983	1000	-	.	gene_id "MSTRG.95900"; transcript_id "MSTRG.95900.20"; exon_number "5";
chr2	StringTie	exon	70993696	70993775	1000	-	.	gene_id "MSTRG.95900"; transcript_id "MSTRG.95900.20"; exon_number "6";
chr2	StringTie	exon	70994688	70995297	1000	-	.	gene_id "MSTRG.95900"; transcript_id "MSTRG.95900.20"; exon_number "7";
chr2	StringTie	transcript	70985874	70995591	1000	-	.	gene_id "MSTRG.95900"; transcript_id "MSTRG.95900.21";
chr2	StringTie	exon	70985874	70988715	1000	-	.	gene_id "MSTRG.95900"; transcript_id "MSTRG.95900.21"; exon_number "1";
chr2	StringTie	exon	70988915	70989017	1000	-	.	gene_id "MSTRG.95900"; transcript_id "MSTRG.95900.21"; exon_number "2";
chr2	StringTie	exon	70989749	70989816	1000	-	.	gene_id "MSTRG.95900"; transcript_id "MSTRG.95900.21"; exon_number "3";
chr2	StringTie	exon	70991833	70991983	1000	-	.	gene_id "MSTRG.95900"; transcript_id "MSTRG.95900.21"; exon_number "4";
chr2	StringTie	exon	70993696	70993775	1000	-	.	gene_id "MSTRG.95900"; transcript_id "MSTRG.95900.21"; exon_number "5";
chr2	StringTie	exon	70994688	70994712	1000	-	.	gene_id "MSTRG.95900"; transcript_id "MSTRG.95900.21"; exon_number "6";
chr2	StringTie	exon	70994798	70995591	1000	-	.	gene_id "MSTRG.95900"; transcript_id "MSTRG.95900.21"; exon_number "7";
chr2	StringTie	transcript	70985877	70994951	1000	-	.	gene_id "MSTRG.95900"; transcript_id "MSTRG.95900.22";
chr2	StringTie	exon	70985877	70988353	1000	-	.	gene_id "MSTRG.95900"; transcript_id "MSTRG.95900.22"; exon_number "1";
chr2	StringTie	exon	70988413	70988715	1000	-	.	gene_id "MSTRG.95900"; transcript_id "MSTRG.95900.22"; exon_number "2";
chr2	StringTie	exon	70988915	70989017	1000	-	.	gene_id "MSTRG.95900"; transcript_id "MSTRG.95900.22"; exon_number "3";
chr2	StringTie	exon	70989749	70989816	1000	-	.	gene_id "MSTRG.95900"; transcript_id "MSTRG.95900.22"; exon_number "4";
chr2	StringTie	exon	70991830	70991983	1000	-	.	gene_id "MSTRG.95900"; transcript_id "MSTRG.95900.22"; exon_number "5";
chr2	StringTie	exon	70993696	70993775	1000	-	.	gene_id "MSTRG.95900"; transcript_id "MSTRG.95900.22"; exon_number "6";
chr2	StringTie	exon	70994688	70994951	1000	-	.	gene_id "MSTRG.95900"; transcript_id "MSTRG.95900.22"; exon_number "7";
chr2	StringTie	transcript	70985886	70993787	1000	-	.	gene_id "MSTRG.95900"; transcript_id "MSTRG.95900.23";
chr2	StringTie	exon	70985886	70988323	1000	-	.	gene_id "MSTRG.95900"; transcript_id "MSTRG.95900.23"; exon_number "1";
chr2	StringTie	exon	70988535	70988715	1000	-	.	gene_id "MSTRG.95900"; transcript_id "MSTRG.95900.23"; exon_number "2";
chr2	StringTie	exon	70988915	70989017	1000	-	.	gene_id "MSTRG.95900"; transcript_id "MSTRG.95900.23"; exon_number "3";
chr2	StringTie	exon	70989749	70989816	1000	-	.	gene_id "MSTRG.95900"; transcript_id "MSTRG.95900.23"; exon_number "4";
chr2	StringTie	exon	70993696	70993787	1000	-	.	gene_id "MSTRG.95900"; transcript_id "MSTRG.95900.23"; exon_number "5";
chr2	StringTie	transcript	70985886	70993787	1000	-	.	gene_id "MSTRG.95900"; transcript_id "MSTRG.95900.24";
chr2	StringTie	exon	70985886	70988286	1000	-	.	gene_id "MSTRG.95900"; transcript_id "MSTRG.95900.24"; exon_number "1";
chr2	StringTie	exon	70988589	70988715	1000	-	.	gene_id "MSTRG.95900"; transcript_id "MSTRG.95900.24"; exon_number "2";
chr2	StringTie	exon	70988915	70989017	1000	-	.	gene_id "MSTRG.95900"; transcript_id "MSTRG.95900.24"; exon_number "3";
chr2	StringTie	exon	70989749	70989816	1000	-	.	gene_id "MSTRG.95900"; transcript_id "MSTRG.95900.24"; exon_number "4";
chr2	StringTie	exon	70991830	70991983	1000	-	.	gene_id "MSTRG.95900"; transcript_id "MSTRG.95900.24"; exon_number "5";
chr2	StringTie	exon	70993696	70993787	1000	-	.	gene_id "MSTRG.95900"; transcript_id "MSTRG.95900.24"; exon_number "6";
chr2	StringTie	transcript	70985896	70996998	1000	-	.	gene_id "MSTRG.95900"; transcript_id "MSTRG.95900.25";
chr2	StringTie	exon	70985896	70988715	1000	-	.	gene_id "MSTRG.95900"; transcript_id "MSTRG.95900.25"; exon_number "1";
chr2	StringTie	exon	70988915	70989017	1000	-	.	gene_id "MSTRG.95900"; transcript_id "MSTRG.95900.25"; exon_number "2";
chr2	StringTie	exon	70989749	70989816	1000	-	.	gene_id "MSTRG.95900"; transcript_id "MSTRG.95900.25"; exon_number "3";
chr2	StringTie	exon	70991830	70991983	1000	-	.	gene_id "MSTRG.95900"; transcript_id "MSTRG.95900.25"; exon_number "4";
chr2	StringTie	exon	70993696	70993775	1000	-	.	gene_id "MSTRG.95900"; transcript_id "MSTRG.95900.25"; exon_number "5";
chr2	StringTie	exon	70996670	70996998	1000	-	.	gene_id "MSTRG.95900"; transcript_id "MSTRG.95900.25"; exon_number "6";
chr2	StringTie	transcript	70985926	70995023	1000	-	.	gene_id "MSTRG.95900"; transcript_id "MSTRG.95900.26";
chr2	StringTie	exon	70985926	70988715	1000	-	.	gene_id "MSTRG.95900"; transcript_id "MSTRG.95900.26"; exon_number "1";
chr2	StringTie	exon	70989749	70989816	1000	-	.	gene_id "MSTRG.95900"; transcript_id "MSTRG.95900.26"; exon_number "2";
chr2	StringTie	exon	70991830	70991983	1000	-	.	gene_id "MSTRG.95900"; transcript_id "MSTRG.95900.26"; exon_number "3";
chr2	StringTie	exon	70993696	70993775	1000	-	.	gene_id "MSTRG.95900"; transcript_id "MSTRG.95900.26"; exon_number "4";
chr2	StringTie	exon	70994688	70995023	1000	-	.	gene_id "MSTRG.95900"; transcript_id "MSTRG.95900.26"; exon_number "5";
chr2	StringTie	transcript	70985930	70995398	1000	-	.	gene_id "MSTRG.95900"; transcript_id "MSTRG.95900.27";
chr2	StringTie	exon	70985930	70988555	1000	-	.	gene_id "MSTRG.95900"; transcript_id "MSTRG.95900.27"; exon_number "1";
chr2	StringTie	exon	70988633	70988715	1000	-	.	gene_id "MSTRG.95900"; transcript_id "MSTRG.95900.27"; exon_number "2";
chr2	StringTie	exon	70988915	70989017	1000	-	.	gene_id "MSTRG.95900"; transcript_id "MSTRG.95900.27"; exon_number "3";
chr2	StringTie	exon	70989749	70989816	1000	-	.	gene_id "MSTRG.95900"; transcript_id "MSTRG.95900.27"; exon_number "4";
chr2	StringTie	exon	70991830	70991983	1000	-	.	gene_id "MSTRG.95900"; transcript_id "MSTRG.95900.27"; exon_number "5";
chr2	StringTie	exon	70993696	70993775	1000	-	.	gene_id "MSTRG.95900"; transcript_id "MSTRG.95900.27"; exon_number "6";
chr2	StringTie	exon	70994688	70995398	1000	-	.	gene_id "MSTRG.95900"; transcript_id "MSTRG.95900.27"; exon_number "7";
chr2	StringTie	transcript	70985932	70994871	1000	-	.	gene_id "MSTRG.95900"; transcript_id "MSTRG.95900.28";
chr2	StringTie	exon	70985932	70987214	1000	-	.	gene_id "MSTRG.95900"; transcript_id "MSTRG.95900.28"; exon_number "1";
chr2	StringTie	exon	70988938	70989017	1000	-	.	gene_id "MSTRG.95900"; transcript_id "MSTRG.95900.28"; exon_number "2";
chr2	StringTie	exon	70989749	70989816	1000	-	.	gene_id "MSTRG.95900"; transcript_id "MSTRG.95900.28"; exon_number "3";
chr2	StringTie	exon	70991830	70991983	1000	-	.	gene_id "MSTRG.95900"; transcript_id "MSTRG.95900.28"; exon_number "4";
chr2	StringTie	exon	70993696	70993775	1000	-	.	gene_id "MSTRG.95900"; transcript_id "MSTRG.95900.28"; exon_number "5";
chr2	StringTie	exon	70994688	70994871	1000	-	.	gene_id "MSTRG.95900"; transcript_id "MSTRG.95900.28"; exon_number "6";
chr2	StringTie	transcript	70985932	70994871	1000	-	.	gene_id "MSTRG.95900"; transcript_id "MSTRG.95900.29";
chr2	StringTie	exon	70985932	70988469	1000	-	.	gene_id "MSTRG.95900"; transcript_id "MSTRG.95900.29"; exon_number "1";
chr2	StringTie	exon	70988633	70988715	1000	-	.	gene_id "MSTRG.95900"; transcript_id "MSTRG.95900.29"; exon_number "2";
chr2	StringTie	exon	70988915	70989017	1000	-	.	gene_id "MSTRG.95900"; transcript_id "MSTRG.95900.29"; exon_number "3";
chr2	StringTie	exon	70989749	70989816	1000	-	.	gene_id "MSTRG.95900"; transcript_id "MSTRG.95900.29"; exon_number "4";
chr2	StringTie	exon	70991833	70991983	1000	-	.	gene_id "MSTRG.95900"; transcript_id "MSTRG.95900.29"; exon_number "5";
chr2	StringTie	exon	70993696	70993775	1000	-	.	gene_id "MSTRG.95900"; transcript_id "MSTRG.95900.29"; exon_number "6";
chr2	StringTie	exon	70994688	70994871	1000	-	.	gene_id "MSTRG.95900"; transcript_id "MSTRG.95900.29"; exon_number "7";
chr2	StringTie	transcript	70911187	70918594	1000	-	.	gene_id "MSTRG.95900"; transcript_id "MSTRG.95900.3";
chr2	StringTie	exon	70911187	70912634	1000	-	.	gene_id "MSTRG.95900"; transcript_id "MSTRG.95900.3"; exon_number "1";
chr2	StringTie	exon	70912965	70913025	1000	-	.	gene_id "MSTRG.95900"; transcript_id "MSTRG.95900.3"; exon_number "2";
chr2	StringTie	exon	70918441	70918594	1000	-	.	gene_id "MSTRG.95900"; transcript_id "MSTRG.95900.3"; exon_number "3";
chr2	StringTie	transcript	70985935	70995287	1000	-	.	gene_id "MSTRG.95900"; transcript_id "MSTRG.95900.30";
chr2	StringTie	exon	70985935	70988359	1000	-	.	gene_id "MSTRG.95900"; transcript_id "MSTRG.95900.30"; exon_number "1";
chr2	StringTie	exon	70988633	70988715	1000	-	.	gene_id "MSTRG.95900"; transcript_id "MSTRG.95900.30"; exon_number "2";
chr2	StringTie	exon	70988915	70989017	1000	-	.	gene_id "MSTRG.95900"; transcript_id "MSTRG.95900.30"; exon_number "3";
chr2	StringTie	exon	70989749	70989816	1000	-	.	gene_id "MSTRG.95900"; transcript_id "MSTRG.95900.30"; exon_number "4";
chr2	StringTie	exon	70991830	70991983	1000	-	.	gene_id "MSTRG.95900"; transcript_id "MSTRG.95900.30"; exon_number "5";
chr2	StringTie	exon	70993696	70993775	1000	-	.	gene_id "MSTRG.95900"; transcript_id "MSTRG.95900.30"; exon_number "6";
chr2	StringTie	exon	70994688	70995287	1000	-	.	gene_id "MSTRG.95900"; transcript_id "MSTRG.95900.30"; exon_number "7";
chr2	StringTie	transcript	70985935	70995287	1000	-	.	gene_id "MSTRG.95900"; transcript_id "MSTRG.95900.31";
chr2	StringTie	exon	70985935	70988236	1000	-	.	gene_id "MSTRG.95900"; transcript_id "MSTRG.95900.31"; exon_number "1";
chr2	StringTie	exon	70988535	70988715	1000	-	.	gene_id "MSTRG.95900"; transcript_id "MSTRG.95900.31"; exon_number "2";
chr2	StringTie	exon	70988915	70989017	1000	-	.	gene_id "MSTRG.95900"; transcript_id "MSTRG.95900.31"; exon_number "3";
chr2	StringTie	exon	70989749	70989816	1000	-	.	gene_id "MSTRG.95900"; transcript_id "MSTRG.95900.31"; exon_number "4";
chr2	StringTie	exon	70993696	70993775	1000	-	.	gene_id "MSTRG.95900"; transcript_id "MSTRG.95900.31"; exon_number "5";
chr2	StringTie	exon	70994688	70995287	1000	-	.	gene_id "MSTRG.95900"; transcript_id "MSTRG.95900.31"; exon_number "6";
chr2	StringTie	transcript	70985935	70995195	1000	-	.	gene_id "MSTRG.95900"; transcript_id "MSTRG.95900.32";
chr2	StringTie	exon	70985935	70988375	1000	-	.	gene_id "MSTRG.95900"; transcript_id "MSTRG.95900.32"; exon_number "1";
chr2	StringTie	exon	70988413	70988715	1000	-	.	gene_id "MSTRG.95900"; transcript_id "MSTRG.95900.32"; exon_number "2";
chr2	StringTie	exon	70988915	70989017	1000	-	.	gene_id "MSTRG.95900"; transcript_id "MSTRG.95900.32"; exon_number "3";
chr2	StringTie	exon	70989749	70989816	1000	-	.	gene_id "MSTRG.95900"; transcript_id "MSTRG.95900.32"; exon_number "4";
chr2	StringTie	exon	70991830	70991983	1000	-	.	gene_id "MSTRG.95900"; transcript_id "MSTRG.95900.32"; exon_number "5";
chr2	StringTie	exon	70993696	70993775	1000	-	.	gene_id "MSTRG.95900"; transcript_id "MSTRG.95900.32"; exon_number "6";
chr2	StringTie	exon	70994688	70995195	1000	-	.	gene_id "MSTRG.95900"; transcript_id "MSTRG.95900.32"; exon_number "7";
chr2	StringTie	transcript	70985936	70995394	1000	-	.	gene_id "MSTRG.95900"; transcript_id "MSTRG.95900.33";
chr2	StringTie	exon	70985936	70988236	1000	-	.	gene_id "MSTRG.95900"; transcript_id "MSTRG.95900.33"; exon_number "1";
chr2	StringTie	exon	70988535	70988715	1000	-	.	gene_id "MSTRG.95900"; transcript_id "MSTRG.95900.33"; exon_number "2";
chr2	StringTie	exon	70988915	70989017	1000	-	.	gene_id "MSTRG.95900"; transcript_id "MSTRG.95900.33"; exon_number "3";
chr2	StringTie	exon	70989749	70989816	1000	-	.	gene_id "MSTRG.95900"; transcript_id "MSTRG.95900.33"; exon_number "4";
chr2	StringTie	exon	70991830	70991983	1000	-	.	gene_id "MSTRG.95900"; transcript_id "MSTRG.95900.33"; exon_number "5";
chr2	StringTie	exon	70993696	70993775	1000	-	.	gene_id "MSTRG.95900"; transcript_id "MSTRG.95900.33"; exon_number "6";
chr2	StringTie	exon	70994688	70995394	1000	-	.	gene_id "MSTRG.95900"; transcript_id "MSTRG.95900.33"; exon_number "7";
chr2	StringTie	transcript	70985936	70994704	1000	-	.	gene_id "MSTRG.95900"; transcript_id "MSTRG.95900.34";
chr2	StringTie	exon	70985936	70988290	1000	-	.	gene_id "MSTRG.95900"; transcript_id "MSTRG.95900.34"; exon_number "1";
chr2	StringTie	exon	70988589	70988715	1000	-	.	gene_id "MSTRG.95900"; transcript_id "MSTRG.95900.34"; exon_number "2";
chr2	StringTie	exon	70988915	70989017	1000	-	.	gene_id "MSTRG.95900"; transcript_id "MSTRG.95900.34"; exon_number "3";
chr2	StringTie	exon	70989749	70989816	1000	-	.	gene_id "MSTRG.95900"; transcript_id "MSTRG.95900.34"; exon_number "4";
chr2	StringTie	exon	70991830	70991983	1000	-	.	gene_id "MSTRG.95900"; transcript_id "MSTRG.95900.34"; exon_number "5";
chr2	StringTie	exon	70993696	70993775	1000	-	.	gene_id "MSTRG.95900"; transcript_id "MSTRG.95900.34"; exon_number "6";
chr2	StringTie	exon	70994641	70994704	1000	-	.	gene_id "MSTRG.95900"; transcript_id "MSTRG.95900.34"; exon_number "7";
chr2	StringTie	transcript	70985936	70994500	1000	-	.	gene_id "MSTRG.95900"; transcript_id "MSTRG.95900.35";
chr2	StringTie	exon	70985936	70988715	1000	-	.	gene_id "MSTRG.95900"; transcript_id "MSTRG.95900.35"; exon_number "1";
chr2	StringTie	exon	70989749	70989816	1000	-	.	gene_id "MSTRG.95900"; transcript_id "MSTRG.95900.35"; exon_number "2";
chr2	StringTie	exon	70993696	70994500	1000	-	.	gene_id "MSTRG.95900"; transcript_id "MSTRG.95900.35"; exon_number "3";
chr2	StringTie	transcript	70985936	70995516	1000	-	.	gene_id "MSTRG.95900"; transcript_id "MSTRG.95900.36";
chr2	StringTie	exon	70985936	70988290	1000	-	.	gene_id "MSTRG.95900"; transcript_id "MSTRG.95900.36"; exon_number "1";
chr2	StringTie	exon	70993756	70993775	1000	-	.	gene_id "MSTRG.95900"; transcript_id "MSTRG.95900.36"; exon_number "2";
chr2	StringTie	exon	70994688	70995516	1000	-	.	gene_id "MSTRG.95900"; transcript_id "MSTRG.95900.36"; exon_number "3";
chr2	StringTie	transcript	70985936	70994047	1000	-	.	gene_id "MSTRG.95900"; transcript_id "MSTRG.95900.37";
chr2	StringTie	exon	70985936	70988715	1000	-	.	gene_id "MSTRG.95900"; transcript_id "MSTRG.95900.37"; exon_number "1";
chr2	StringTie	exon	70988915	70989182	1000	-	.	gene_id "MSTRG.95900"; transcript_id "MSTRG.95900.37"; exon_number "2";
chr2	StringTie	exon	70989749	70989816	1000	-	.	gene_id "MSTRG.95900"; transcript_id "MSTRG.95900.37"; exon_number "3";
chr2	StringTie	exon	70993696	70994047	1000	-	.	gene_id "MSTRG.95900"; transcript_id "MSTRG.95900.37"; exon_number "4";
chr2	StringTie	transcript	70985936	70991984	1000	-	.	gene_id "MSTRG.95900"; transcript_id "MSTRG.95900.38";
chr2	StringTie	exon	70985936	70988290	1000	-	.	gene_id "MSTRG.95900"; transcript_id "MSTRG.95900.38"; exon_number "1";
chr2	StringTie	exon	70988589	70988715	1000	-	.	gene_id "MSTRG.95900"; transcript_id "MSTRG.95900.38"; exon_number "2";
chr2	StringTie	exon	70988915	70989182	1000	-	.	gene_id "MSTRG.95900"; transcript_id "MSTRG.95900.38"; exon_number "3";
chr2	StringTie	exon	70989749	70989816	1000	-	.	gene_id "MSTRG.95900"; transcript_id "MSTRG.95900.38"; exon_number "4";
chr2	StringTie	exon	70991830	70991984	1000	-	.	gene_id "MSTRG.95900"; transcript_id "MSTRG.95900.38"; exon_number "5";
chr2	StringTie	transcript	70985936	70994862	1000	-	.	gene_id "MSTRG.95900"; transcript_id "MSTRG.95900.39";
chr2	StringTie	exon	70985936	70988715	1000	-	.	gene_id "MSTRG.95900"; transcript_id "MSTRG.95900.39"; exon_number "1";
chr2	StringTie	exon	70989749	70989816	1000	-	.	gene_id "MSTRG.95900"; transcript_id "MSTRG.95900.39"; exon_number "2";
chr2	StringTie	exon	70991833	70991983	1000	-	.	gene_id "MSTRG.95900"; transcript_id "MSTRG.95900.39"; exon_number "3";
chr2	StringTie	exon	70993696	70993775	1000	-	.	gene_id "MSTRG.95900"; transcript_id "MSTRG.95900.39"; exon_number "4";
chr2	StringTie	exon	70994688	70994862	1000	-	.	gene_id "MSTRG.95900"; transcript_id "MSTRG.95900.39"; exon_number "5";
chr2	StringTie	transcript	70911197	70994749	1000	-	.	gene_id "MSTRG.95900"; transcript_id "MSTRG.95900.4";
chr2	StringTie	exon	70911197	70912634	1000	-	.	gene_id "MSTRG.95900"; transcript_id "MSTRG.95900.4"; exon_number "1";
chr2	StringTie	exon	70912965	70913040	1000	-	.	gene_id "MSTRG.95900"; transcript_id "MSTRG.95900.4"; exon_number "2";
chr2	StringTie	exon	70947534	70947671	1000	-	.	gene_id "MSTRG.95900"; transcript_id "MSTRG.95900.4"; exon_number "3";
chr2	StringTie	exon	70948227	70948375	1000	-	.	gene_id "MSTRG.95900"; transcript_id "MSTRG.95900.4"; exon_number "4";
chr2	StringTie	exon	70993696	70993775	1000	-	.	gene_id "MSTRG.95900"; transcript_id "MSTRG.95900.4"; exon_number "5";
chr2	StringTie	exon	70994688	70994749	1000	-	.	gene_id "MSTRG.95900"; transcript_id "MSTRG.95900.4"; exon_number "6";
chr2	StringTie	transcript	70985936	70995081	1000	-	.	gene_id "MSTRG.95900"; transcript_id "MSTRG.95900.40";
chr2	StringTie	exon	70985936	70988290	1000	-	.	gene_id "MSTRG.95900"; transcript_id "MSTRG.95900.40"; exon_number "1";
chr2	StringTie	exon	70988513	70988715	1000	-	.	gene_id "MSTRG.95900"; transcript_id "MSTRG.95900.40"; exon_number "2";
chr2	StringTie	exon	70988915	70989017	1000	-	.	gene_id "MSTRG.95900"; transcript_id "MSTRG.95900.40"; exon_number "3";
chr2	StringTie	exon	70989749	70989816	1000	-	.	gene_id "MSTRG.95900"; transcript_id "MSTRG.95900.40"; exon_number "4";
chr2	StringTie	exon	70993696	70993775	1000	-	.	gene_id "MSTRG.95900"; transcript_id "MSTRG.95900.40"; exon_number "5";
chr2	StringTie	exon	70994688	70995081	1000	-	.	gene_id "MSTRG.95900"; transcript_id "MSTRG.95900.40"; exon_number "6";
chr2	StringTie	transcript	70985936	70994852	1000	-	.	gene_id "MSTRG.95900"; transcript_id "MSTRG.95900.41";
chr2	StringTie	exon	70985936	70988359	1000	-	.	gene_id "MSTRG.95900"; transcript_id "MSTRG.95900.41"; exon_number "1";
chr2	StringTie	exon	70988633	70988715	1000	-	.	gene_id "MSTRG.95900"; transcript_id "MSTRG.95900.41"; exon_number "2";
chr2	StringTie	exon	70988915	70989017	1000	-	.	gene_id "MSTRG.95900"; transcript_id "MSTRG.95900.41"; exon_number "3";
chr2	StringTie	exon	70989749	70989816	1000	-	.	gene_id "MSTRG.95900"; transcript_id "MSTRG.95900.41"; exon_number "4";
chr2	StringTie	exon	70993696	70993775	1000	-	.	gene_id "MSTRG.95900"; transcript_id "MSTRG.95900.41"; exon_number "5";
chr2	StringTie	exon	70994688	70994852	1000	-	.	gene_id "MSTRG.95900"; transcript_id "MSTRG.95900.41"; exon_number "6";
chr2	StringTie	transcript	70985936	70994864	1000	-	.	gene_id "MSTRG.95900"; transcript_id "MSTRG.95900.42";
chr2	StringTie	exon	70985936	70988715	1000	-	.	gene_id "MSTRG.95900"; transcript_id "MSTRG.95900.42"; exon_number "1";
chr2	StringTie	exon	70988915	70989017	1000	-	.	gene_id "MSTRG.95900"; transcript_id "MSTRG.95900.42"; exon_number "2";
chr2	StringTie	exon	70989749	70989816	1000	-	.	gene_id "MSTRG.95900"; transcript_id "MSTRG.95900.42"; exon_number "3";
chr2	StringTie	exon	70991830	70991983	1000	-	.	gene_id "MSTRG.95900"; transcript_id "MSTRG.95900.42"; exon_number "4";
chr2	StringTie	exon	70993696	70993775	1000	-	.	gene_id "MSTRG.95900"; transcript_id "MSTRG.95900.42"; exon_number "5";
chr2	StringTie	exon	70994713	70994864	1000	-	.	gene_id "MSTRG.95900"; transcript_id "MSTRG.95900.42"; exon_number "6";
chr2	StringTie	transcript	70985936	70994868	1000	-	.	gene_id "MSTRG.95900"; transcript_id "MSTRG.95900.43";
chr2	StringTie	exon	70985936	70988236	1000	-	.	gene_id "MSTRG.95900"; transcript_id "MSTRG.95900.43"; exon_number "1";
chr2	StringTie	exon	70988385	70988715	1000	-	.	gene_id "MSTRG.95900"; transcript_id "MSTRG.95900.43"; exon_number "2";
chr2	StringTie	exon	70988915	70989017	1000	-	.	gene_id "MSTRG.95900"; transcript_id "MSTRG.95900.43"; exon_number "3";
chr2	StringTie	exon	70989749	70989816	1000	-	.	gene_id "MSTRG.95900"; transcript_id "MSTRG.95900.43"; exon_number "4";
chr2	StringTie	exon	70991830	70991983	1000	-	.	gene_id "MSTRG.95900"; transcript_id "MSTRG.95900.43"; exon_number "5";
chr2	StringTie	exon	70993696	70993775	1000	-	.	gene_id "MSTRG.95900"; transcript_id "MSTRG.95900.43"; exon_number "6";
chr2	StringTie	exon	70994688	70994868	1000	-	.	gene_id "MSTRG.95900"; transcript_id "MSTRG.95900.43"; exon_number "7";
chr2	StringTie	transcript	70985936	70994860	1000	-	.	gene_id "MSTRG.95900"; transcript_id "MSTRG.95900.44";
chr2	StringTie	exon	70985936	70988366	1000	-	.	gene_id "MSTRG.95900"; transcript_id "MSTRG.95900.44"; exon_number "1";
chr2	StringTie	exon	70988589	70988715	1000	-	.	gene_id "MSTRG.95900"; transcript_id "MSTRG.95900.44"; exon_number "2";
chr2	StringTie	exon	70988915	70989017	1000	-	.	gene_id "MSTRG.95900"; transcript_id "MSTRG.95900.44"; exon_number "3";
chr2	StringTie	exon	70989749	70989816	1000	-	.	gene_id "MSTRG.95900"; transcript_id "MSTRG.95900.44"; exon_number "4";
chr2	StringTie	exon	70991830	70991983	1000	-	.	gene_id "MSTRG.95900"; transcript_id "MSTRG.95900.44"; exon_number "5";
chr2	StringTie	exon	70993696	70993775	1000	-	.	gene_id "MSTRG.95900"; transcript_id "MSTRG.95900.44"; exon_number "6";
chr2	StringTie	exon	70994688	70994860	1000	-	.	gene_id "MSTRG.95900"; transcript_id "MSTRG.95900.44"; exon_number "7";
chr2	StringTie	transcript	70985936	70994975	1000	-	.	gene_id "MSTRG.95900"; transcript_id "MSTRG.95900.45";
chr2	StringTie	exon	70985936	70987923	1000	-	.	gene_id "MSTRG.95900"; transcript_id "MSTRG.95900.45"; exon_number "1";
chr2	StringTie	exon	70988513	70988715	1000	-	.	gene_id "MSTRG.95900"; transcript_id "MSTRG.95900.45"; exon_number "2";
chr2	StringTie	exon	70988915	70989017	1000	-	.	gene_id "MSTRG.95900"; transcript_id "MSTRG.95900.45"; exon_number "3";
chr2	StringTie	exon	70989749	70989816	1000	-	.	gene_id "MSTRG.95900"; transcript_id "MSTRG.95900.45"; exon_number "4";
chr2	StringTie	exon	70991830	70991983	1000	-	.	gene_id "MSTRG.95900"; transcript_id "MSTRG.95900.45"; exon_number "5";
chr2	StringTie	exon	70993696	70993775	1000	-	.	gene_id "MSTRG.95900"; transcript_id "MSTRG.95900.45"; exon_number "6";
chr2	StringTie	exon	70994688	70994975	1000	-	.	gene_id "MSTRG.95900"; transcript_id "MSTRG.95900.45"; exon_number "7";
chr2	StringTie	transcript	70985936	70994886	1000	-	.	gene_id "MSTRG.95900"; transcript_id "MSTRG.95900.46";
chr2	StringTie	exon	70985936	70987214	1000	-	.	gene_id "MSTRG.95900"; transcript_id "MSTRG.95900.46"; exon_number "1";
chr2	StringTie	exon	70987329	70988715	1000	-	.	gene_id "MSTRG.95900"; transcript_id "MSTRG.95900.46"; exon_number "2";
chr2	StringTie	exon	70988915	70989017	1000	-	.	gene_id "MSTRG.95900"; transcript_id "MSTRG.95900.46"; exon_number "3";
chr2	StringTie	exon	70989749	70989816	1000	-	.	gene_id "MSTRG.95900"; transcript_id "MSTRG.95900.46"; exon_number "4";
chr2	StringTie	exon	70991830	70991983	1000	-	.	gene_id "MSTRG.95900"; transcript_id "MSTRG.95900.46"; exon_number "5";
chr2	StringTie	exon	70993696	70993775	1000	-	.	gene_id "MSTRG.95900"; transcript_id "MSTRG.95900.46"; exon_number "6";
chr2	StringTie	exon	70994688	70994886	1000	-	.	gene_id "MSTRG.95900"; transcript_id "MSTRG.95900.46"; exon_number "7";
chr2	StringTie	transcript	70985936	70994859	1000	-	.	gene_id "MSTRG.95900"; transcript_id "MSTRG.95900.47";
chr2	StringTie	exon	70985936	70987214	1000	-	.	gene_id "MSTRG.95900"; transcript_id "MSTRG.95900.47"; exon_number "1";
chr2	StringTie	exon	70988633	70988715	1000	-	.	gene_id "MSTRG.95900"; transcript_id "MSTRG.95900.47"; exon_number "2";
chr2	StringTie	exon	70988915	70989017	1000	-	.	gene_id "MSTRG.95900"; transcript_id "MSTRG.95900.47"; exon_number "3";
chr2	StringTie	exon	70989749	70989816	1000	-	.	gene_id "MSTRG.95900"; transcript_id "MSTRG.95900.47"; exon_number "4";
chr2	StringTie	exon	70991830	70991983	1000	-	.	gene_id "MSTRG.95900"; transcript_id "MSTRG.95900.47"; exon_number "5";
chr2	StringTie	exon	70993696	70993775	1000	-	.	gene_id "MSTRG.95900"; transcript_id "MSTRG.95900.47"; exon_number "6";
chr2	StringTie	exon	70994688	70994859	1000	-	.	gene_id "MSTRG.95900"; transcript_id "MSTRG.95900.47"; exon_number "7";
chr2	StringTie	transcript	70985936	70995128	1000	-	.	gene_id "MSTRG.95900"; transcript_id "MSTRG.95900.48";
chr2	StringTie	exon	70985936	70988412	1000	-	.	gene_id "MSTRG.95900"; transcript_id "MSTRG.95900.48"; exon_number "1";
chr2	StringTie	exon	70988633	70988715	1000	-	.	gene_id "MSTRG.95900"; transcript_id "MSTRG.95900.48"; exon_number "2";
chr2	StringTie	exon	70988915	70989017	1000	-	.	gene_id "MSTRG.95900"; transcript_id "MSTRG.95900.48"; exon_number "3";
chr2	StringTie	exon	70989749	70989816	1000	-	.	gene_id "MSTRG.95900"; transcript_id "MSTRG.95900.48"; exon_number "4";
chr2	StringTie	exon	70991830	70991983	1000	-	.	gene_id "MSTRG.95900"; transcript_id "MSTRG.95900.48"; exon_number "5";
chr2	StringTie	exon	70993696	70993775	1000	-	.	gene_id "MSTRG.95900"; transcript_id "MSTRG.95900.48"; exon_number "6";
chr2	StringTie	exon	70994688	70995128	1000	-	.	gene_id "MSTRG.95900"; transcript_id "MSTRG.95900.48"; exon_number "7";
chr2	StringTie	transcript	70985936	70994884	1000	-	.	gene_id "MSTRG.95900"; transcript_id "MSTRG.95900.49";
chr2	StringTie	exon	70985936	70988323	1000	-	.	gene_id "MSTRG.95900"; transcript_id "MSTRG.95900.49"; exon_number "1";
chr2	StringTie	exon	70988535	70988715	1000	-	.	gene_id "MSTRG.95900"; transcript_id "MSTRG.95900.49"; exon_number "2";
chr2	StringTie	exon	70988915	70989017	1000	-	.	gene_id "MSTRG.95900"; transcript_id "MSTRG.95900.49"; exon_number "3";
chr2	StringTie	exon	70989749	70989816	1000	-	.	gene_id "MSTRG.95900"; transcript_id "MSTRG.95900.49"; exon_number "4";
chr2	StringTie	exon	70991830	70991983	1000	-	.	gene_id "MSTRG.95900"; transcript_id "MSTRG.95900.49"; exon_number "5";
chr2	StringTie	exon	70993696	70993775	1000	-	.	gene_id "MSTRG.95900"; transcript_id "MSTRG.95900.49"; exon_number "6";
chr2	StringTie	exon	70994688	70994884	1000	-	.	gene_id "MSTRG.95900"; transcript_id "MSTRG.95900.49"; exon_number "7";
chr2	StringTie	transcript	70985936	70994871	1000	-	.	gene_id "MSTRG.95900"; transcript_id "MSTRG.95900.50";
chr2	StringTie	exon	70985936	70988290	1000	-	.	gene_id "MSTRG.95900"; transcript_id "MSTRG.95900.50"; exon_number "1";
chr2	StringTie	exon	70988513	70988715	1000	-	.	gene_id "MSTRG.95900"; transcript_id "MSTRG.95900.50"; exon_number "2";
chr2	StringTie	exon	70988915	70989017	1000	-	.	gene_id "MSTRG.95900"; transcript_id "MSTRG.95900.50"; exon_number "3";
chr2	StringTie	exon	70989749	70989816	1000	-	.	gene_id "MSTRG.95900"; transcript_id "MSTRG.95900.50"; exon_number "4";
chr2	StringTie	exon	70991830	70991983	1000	-	.	gene_id "MSTRG.95900"; transcript_id "MSTRG.95900.50"; exon_number "5";
chr2	StringTie	exon	70993696	70993775	1000	-	.	gene_id "MSTRG.95900"; transcript_id "MSTRG.95900.50"; exon_number "6";
chr2	StringTie	exon	70994688	70994712	1000	-	.	gene_id "MSTRG.95900"; transcript_id "MSTRG.95900.50"; exon_number "7";
chr2	StringTie	exon	70994798	70994871	1000	-	.	gene_id "MSTRG.95900"; transcript_id "MSTRG.95900.50"; exon_number "8";
chr2	StringTie	transcript	70985936	70995200	1000	-	.	gene_id "MSTRG.95900"; transcript_id "MSTRG.95900.51";
chr2	StringTie	exon	70985936	70986451	1000	-	.	gene_id "MSTRG.95900"; transcript_id "MSTRG.95900.51"; exon_number "1";
chr2	StringTie	exon	70986552	70986889	1000	-	.	gene_id "MSTRG.95900"; transcript_id "MSTRG.95900.51"; exon_number "2";
chr2	StringTie	exon	70986916	70988311	1000	-	.	gene_id "MSTRG.95900"; transcript_id "MSTRG.95900.51"; exon_number "3";
chr2	StringTie	exon	70988354	70988715	1000	-	.	gene_id "MSTRG.95900"; transcript_id "MSTRG.95900.51"; exon_number "4";
chr2	StringTie	exon	70988915	70989017	1000	-	.	gene_id "MSTRG.95900"; transcript_id "MSTRG.95900.51"; exon_number "5";
chr2	StringTie	exon	70989749	70989816	1000	-	.	gene_id "MSTRG.95900"; transcript_id "MSTRG.95900.51"; exon_number "6";
chr2	StringTie	exon	70991830	70991983	1000	-	.	gene_id "MSTRG.95900"; transcript_id "MSTRG.95900.51"; exon_number "7";
chr2	StringTie	exon	70993696	70993775	1000	-	.	gene_id "MSTRG.95900"; transcript_id "MSTRG.95900.51"; exon_number "8";
chr2	StringTie	exon	70994688	70995200	1000	-	.	gene_id "MSTRG.95900"; transcript_id "MSTRG.95900.51"; exon_number "9";
chr2	StringTie	transcript	70985938	70994871	1000	-	.	gene_id "MSTRG.95900"; transcript_id "MSTRG.95900.52";
chr2	StringTie	exon	70985938	70988412	1000	-	.	gene_id "MSTRG.95900"; transcript_id "MSTRG.95900.52"; exon_number "1";
chr2	StringTie	exon	70988633	70988715	1000	-	.	gene_id "MSTRG.95900"; transcript_id "MSTRG.95900.52"; exon_number "2";
chr2	StringTie	exon	70988915	70989017	1000	-	.	gene_id "MSTRG.95900"; transcript_id "MSTRG.95900.52"; exon_number "3";
chr2	StringTie	exon	70989749	70989816	1000	-	.	gene_id "MSTRG.95900"; transcript_id "MSTRG.95900.52"; exon_number "4";
chr2	StringTie	exon	70993696	70993775	1000	-	.	gene_id "MSTRG.95900"; transcript_id "MSTRG.95900.52"; exon_number "5";
chr2	StringTie	exon	70994688	70994871	1000	-	.	gene_id "MSTRG.95900"; transcript_id "MSTRG.95900.52"; exon_number "6";
chr2	StringTie	transcript	70985938	70994951	1000	-	.	gene_id "MSTRG.95900"; transcript_id "MSTRG.95900.53";
chr2	StringTie	exon	70985938	70988314	1000	-	.	gene_id "MSTRG.95900"; transcript_id "MSTRG.95900.53"; exon_number "1";
chr2	StringTie	exon	70988556	70988715	1000	-	.	gene_id "MSTRG.95900"; transcript_id "MSTRG.95900.53"; exon_number "2";
chr2	StringTie	exon	70988915	70989017	1000	-	.	gene_id "MSTRG.95900"; transcript_id "MSTRG.95900.53"; exon_number "3";
chr2	StringTie	exon	70989749	70989816	1000	-	.	gene_id "MSTRG.95900"; transcript_id "MSTRG.95900.53"; exon_number "4";
chr2	StringTie	exon	70991830	70991983	1000	-	.	gene_id "MSTRG.95900"; transcript_id "MSTRG.95900.53"; exon_number "5";
chr2	StringTie	exon	70993696	70993775	1000	-	.	gene_id "MSTRG.95900"; transcript_id "MSTRG.95900.53"; exon_number "6";
chr2	StringTie	exon	70994688	70994951	1000	-	.	gene_id "MSTRG.95900"; transcript_id "MSTRG.95900.53"; exon_number "7";
chr2	StringTie	transcript	70985938	70994871	1000	-	.	gene_id "MSTRG.95900"; transcript_id "MSTRG.95900.54";
chr2	StringTie	exon	70985938	70988512	1000	-	.	gene_id "MSTRG.95900"; transcript_id "MSTRG.95900.54"; exon_number "1";
chr2	StringTie	exon	70988589	70988715	1000	-	.	gene_id "MSTRG.95900"; transcript_id "MSTRG.95900.54"; exon_number "2";
chr2	StringTie	exon	70988915	70989017	1000	-	.	gene_id "MSTRG.95900"; transcript_id "MSTRG.95900.54"; exon_number "3";
chr2	StringTie	exon	70989749	70989816	1000	-	.	gene_id "MSTRG.95900"; transcript_id "MSTRG.95900.54"; exon_number "4";
chr2	StringTie	exon	70991830	70991983	1000	-	.	gene_id "MSTRG.95900"; transcript_id "MSTRG.95900.54"; exon_number "5";
chr2	StringTie	exon	70993696	70993775	1000	-	.	gene_id "MSTRG.95900"; transcript_id "MSTRG.95900.54"; exon_number "6";
chr2	StringTie	exon	70994688	70994871	1000	-	.	gene_id "MSTRG.95900"; transcript_id "MSTRG.95900.54"; exon_number "7";
chr2	StringTie	transcript	70985938	70994896	1000	-	.	gene_id "MSTRG.95900"; transcript_id "MSTRG.95900.55";
chr2	StringTie	exon	70985938	70988588	1000	-	.	gene_id "MSTRG.95900"; transcript_id "MSTRG.95900.55"; exon_number "1";
chr2	StringTie	exon	70988633	70988715	1000	-	.	gene_id "MSTRG.95900"; transcript_id "MSTRG.95900.55"; exon_number "2";
chr2	StringTie	exon	70988915	70989017	1000	-	.	gene_id "MSTRG.95900"; transcript_id "MSTRG.95900.55"; exon_number "3";
chr2	StringTie	exon	70989749	70989816	1000	-	.	gene_id "MSTRG.95900"; transcript_id "MSTRG.95900.55"; exon_number "4";
chr2	StringTie	exon	70991830	70991983	1000	-	.	gene_id "MSTRG.95900"; transcript_id "MSTRG.95900.55"; exon_number "5";
chr2	StringTie	exon	70993696	70993775	1000	-	.	gene_id "MSTRG.95900"; transcript_id "MSTRG.95900.55"; exon_number "6";
chr2	StringTie	exon	70994688	70994896	1000	-	.	gene_id "MSTRG.95900"; transcript_id "MSTRG.95900.55"; exon_number "7";
chr2	StringTie	transcript	70985938	70994919	1000	-	.	gene_id "MSTRG.95900"; transcript_id "MSTRG.95900.56";
chr2	StringTie	exon	70985938	70988715	1000	-	.	gene_id "MSTRG.95900"; transcript_id "MSTRG.95900.56"; exon_number "1";
chr2	StringTie	exon	70988915	70989017	1000	-	.	gene_id "MSTRG.95900"; transcript_id "MSTRG.95900.56"; exon_number "2";
chr2	StringTie	exon	70989749	70989816	1000	-	.	gene_id "MSTRG.95900"; transcript_id "MSTRG.95900.56"; exon_number "3";
chr2	StringTie	exon	70991830	70991983	1000	-	.	gene_id "MSTRG.95900"; transcript_id "MSTRG.95900.56"; exon_number "4";
chr2	StringTie	exon	70993696	70993775	1000	-	.	gene_id "MSTRG.95900"; transcript_id "MSTRG.95900.56"; exon_number "5";
chr2	StringTie	exon	70994688	70994712	1000	-	.	gene_id "MSTRG.95900"; transcript_id "MSTRG.95900.56"; exon_number "6";
chr2	StringTie	exon	70994747	70994919	1000	-	.	gene_id "MSTRG.95900"; transcript_id "MSTRG.95900.56"; exon_number "7";
chr2	StringTie	transcript	70985939	70995357	1000	-	.	gene_id "MSTRG.95900"; transcript_id "MSTRG.95900.58";
chr2	StringTie	exon	70985939	70988715	1000	-	.	gene_id "MSTRG.95900"; transcript_id "MSTRG.95900.58"; exon_number "1";
chr2	StringTie	exon	70988915	70989017	1000	-	.	gene_id "MSTRG.95900"; transcript_id "MSTRG.95900.58"; exon_number "2";
chr2	StringTie	exon	70989749	70989816	1000	-	.	gene_id "MSTRG.95900"; transcript_id "MSTRG.95900.58"; exon_number "3";
chr2	StringTie	exon	70991830	70991983	1000	-	.	gene_id "MSTRG.95900"; transcript_id "MSTRG.95900.58"; exon_number "4";
chr2	StringTie	exon	70993696	70993775	1000	-	.	gene_id "MSTRG.95900"; transcript_id "MSTRG.95900.58"; exon_number "5";
chr2	StringTie	exon	70994688	70994712	1000	-	.	gene_id "MSTRG.95900"; transcript_id "MSTRG.95900.58"; exon_number "6";
chr2	StringTie	exon	70994788	70995357	1000	-	.	gene_id "MSTRG.95900"; transcript_id "MSTRG.95900.58"; exon_number "7";
chr2	StringTie	transcript	70985939	70994469	1000	-	.	gene_id "MSTRG.95900"; transcript_id "MSTRG.95900.59";
chr2	StringTie	exon	70985939	70988715	1000	-	.	gene_id "MSTRG.95900"; transcript_id "MSTRG.95900.59"; exon_number "1";
chr2	StringTie	exon	70988915	70989017	1000	-	.	gene_id "MSTRG.95900"; transcript_id "MSTRG.95900.59"; exon_number "2";
chr2	StringTie	exon	70989749	70989816	1000	-	.	gene_id "MSTRG.95900"; transcript_id "MSTRG.95900.59"; exon_number "3";
chr2	StringTie	exon	70991830	70991983	1000	-	.	gene_id "MSTRG.95900"; transcript_id "MSTRG.95900.59"; exon_number "4";
chr2	StringTie	exon	70993696	70993775	1000	-	.	gene_id "MSTRG.95900"; transcript_id "MSTRG.95900.59"; exon_number "5";
chr2	StringTie	exon	70994453	70994469	1000	-	.	gene_id "MSTRG.95900"; transcript_id "MSTRG.95900.59"; exon_number "6";
chr2	StringTie	transcript	70985939	70995317	1000	-	.	gene_id "MSTRG.95900"; transcript_id "MSTRG.95900.60";
chr2	StringTie	exon	70985939	70988715	1000	-	.	gene_id "MSTRG.95900"; transcript_id "MSTRG.95900.60"; exon_number "1";
chr2	StringTie	exon	70988915	70989017	1000	-	.	gene_id "MSTRG.95900"; transcript_id "MSTRG.95900.60"; exon_number "2";
chr2	StringTie	exon	70989749	70989816	1000	-	.	gene_id "MSTRG.95900"; transcript_id "MSTRG.95900.60"; exon_number "3";
chr2	StringTie	exon	70991833	70991983	1000	-	.	gene_id "MSTRG.95900"; transcript_id "MSTRG.95900.60"; exon_number "4";
chr2	StringTie	exon	70993696	70993775	1000	-	.	gene_id "MSTRG.95900"; transcript_id "MSTRG.95900.60"; exon_number "5";
chr2	StringTie	exon	70994688	70994712	1000	-	.	gene_id "MSTRG.95900"; transcript_id "MSTRG.95900.60"; exon_number "6";
chr2	StringTie	exon	70994788	70995317	1000	-	.	gene_id "MSTRG.95900"; transcript_id "MSTRG.95900.60"; exon_number "7";
chr2	StringTie	transcript	70985940	70995238	1000	-	.	gene_id "MSTRG.95900"; transcript_id "MSTRG.95900.61";
chr2	StringTie	exon	70985940	70988222	1000	-	.	gene_id "MSTRG.95900"; transcript_id "MSTRG.95900.61"; exon_number "1";
chr2	StringTie	exon	70988360	70988715	1000	-	.	gene_id "MSTRG.95900"; transcript_id "MSTRG.95900.61"; exon_number "2";
chr2	StringTie	exon	70988915	70989017	1000	-	.	gene_id "MSTRG.95900"; transcript_id "MSTRG.95900.61"; exon_number "3";
chr2	StringTie	exon	70989749	70989816	1000	-	.	gene_id "MSTRG.95900"; transcript_id "MSTRG.95900.61"; exon_number "4";
chr2	StringTie	exon	70993696	70993775	1000	-	.	gene_id "MSTRG.95900"; transcript_id "MSTRG.95900.61"; exon_number "5";
chr2	StringTie	exon	70994688	70995238	1000	-	.	gene_id "MSTRG.95900"; transcript_id "MSTRG.95900.61"; exon_number "6";
chr2	StringTie	transcript	70985940	70994979	1000	-	.	gene_id "MSTRG.95900"; transcript_id "MSTRG.95900.62";
chr2	StringTie	exon	70985940	70988359	1000	-	.	gene_id "MSTRG.95900"; transcript_id "MSTRG.95900.62"; exon_number "1";
chr2	StringTie	exon	70988413	70988715	1000	-	.	gene_id "MSTRG.95900"; transcript_id "MSTRG.95900.62"; exon_number "2";
chr2	StringTie	exon	70988915	70989017	1000	-	.	gene_id "MSTRG.95900"; transcript_id "MSTRG.95900.62"; exon_number "3";
chr2	StringTie	exon	70989749	70989816	1000	-	.	gene_id "MSTRG.95900"; transcript_id "MSTRG.95900.62"; exon_number "4";
chr2	StringTie	exon	70991830	70991983	1000	-	.	gene_id "MSTRG.95900"; transcript_id "MSTRG.95900.62"; exon_number "5";
chr2	StringTie	exon	70993696	70993775	1000	-	.	gene_id "MSTRG.95900"; transcript_id "MSTRG.95900.62"; exon_number "6";
chr2	StringTie	exon	70994688	70994979	1000	-	.	gene_id "MSTRG.95900"; transcript_id "MSTRG.95900.62"; exon_number "7";
chr2	StringTie	transcript	70985941	70994869	1000	-	.	gene_id "MSTRG.95900"; transcript_id "MSTRG.95900.63";
chr2	StringTie	exon	70985941	70988311	1000	-	.	gene_id "MSTRG.95900"; transcript_id "MSTRG.95900.63"; exon_number "1";
chr2	StringTie	exon	70988633	70988715	1000	-	.	gene_id "MSTRG.95900"; transcript_id "MSTRG.95900.63"; exon_number "2";
chr2	StringTie	exon	70988915	70989017	1000	-	.	gene_id "MSTRG.95900"; transcript_id "MSTRG.95900.63"; exon_number "3";
chr2	StringTie	exon	70989749	70989816	1000	-	.	gene_id "MSTRG.95900"; transcript_id "MSTRG.95900.63"; exon_number "4";
chr2	StringTie	exon	70991833	70991983	1000	-	.	gene_id "MSTRG.95900"; transcript_id "MSTRG.95900.63"; exon_number "5";
chr2	StringTie	exon	70993696	70993775	1000	-	.	gene_id "MSTRG.95900"; transcript_id "MSTRG.95900.63"; exon_number "6";
chr2	StringTie	exon	70994688	70994869	1000	-	.	gene_id "MSTRG.95900"; transcript_id "MSTRG.95900.63"; exon_number "7";
chr2	StringTie	transcript	70985942	70994802	1000	-	.	gene_id "MSTRG.95900"; transcript_id "MSTRG.95900.64";
chr2	StringTie	exon	70985942	70988715	1000	-	.	gene_id "MSTRG.95900"; transcript_id "MSTRG.95900.64"; exon_number "1";
chr2	StringTie	exon	70988915	70989017	1000	-	.	gene_id "MSTRG.95900"; transcript_id "MSTRG.95900.64"; exon_number "2";
chr2	StringTie	exon	70991830	70991983	1000	-	.	gene_id "MSTRG.95900"; transcript_id "MSTRG.95900.64"; exon_number "3";
chr2	StringTie	exon	70993696	70993775	1000	-	.	gene_id "MSTRG.95900"; transcript_id "MSTRG.95900.64"; exon_number "4";
chr2	StringTie	exon	70994688	70994802	1000	-	.	gene_id "MSTRG.95900"; transcript_id "MSTRG.95900.64"; exon_number "5";
chr2	StringTie	transcript	70985942	70995187	1000	-	.	gene_id "MSTRG.95900"; transcript_id "MSTRG.95900.65";
chr2	StringTie	exon	70985942	70988290	1000	-	.	gene_id "MSTRG.95900"; transcript_id "MSTRG.95900.65"; exon_number "1";
chr2	StringTie	exon	70988589	70988715	1000	-	.	gene_id "MSTRG.95900"; transcript_id "MSTRG.95900.65"; exon_number "2";
chr2	StringTie	exon	70988915	70989017	1000	-	.	gene_id "MSTRG.95900"; transcript_id "MSTRG.95900.65"; exon_number "3";
chr2	StringTie	exon	70989749	70989816	1000	-	.	gene_id "MSTRG.95900"; transcript_id "MSTRG.95900.65"; exon_number "4";
chr2	StringTie	exon	70993696	70993775	1000	-	.	gene_id "MSTRG.95900"; transcript_id "MSTRG.95900.65"; exon_number "5";
chr2	StringTie	exon	70994688	70995187	1000	-	.	gene_id "MSTRG.95900"; transcript_id "MSTRG.95900.65"; exon_number "6";
chr2	StringTie	transcript	70985944	70994832	1000	-	.	gene_id "MSTRG.95900"; transcript_id "MSTRG.95900.66";
chr2	StringTie	exon	70985944	70988715	1000	-	.	gene_id "MSTRG.95900"; transcript_id "MSTRG.95900.66"; exon_number "1";
chr2	StringTie	exon	70988915	70989017	1000	-	.	gene_id "MSTRG.95900"; transcript_id "MSTRG.95900.66"; exon_number "2";
chr2	StringTie	exon	70989749	70989816	1000	-	.	gene_id "MSTRG.95900"; transcript_id "MSTRG.95900.66"; exon_number "3";
chr2	StringTie	exon	70991830	70991983	1000	-	.	gene_id "MSTRG.95900"; transcript_id "MSTRG.95900.66"; exon_number "4";
chr2	StringTie	exon	70994688	70994832	1000	-	.	gene_id "MSTRG.95900"; transcript_id "MSTRG.95900.66"; exon_number "5";
chr2	StringTie	transcript	70985948	70994515	1000	-	.	gene_id "MSTRG.95900"; transcript_id "MSTRG.95900.68";
chr2	StringTie	exon	70985948	70988715	1000	-	.	gene_id "MSTRG.95900"; transcript_id "MSTRG.95900.68"; exon_number "1";
chr2	StringTie	exon	70988915	70989816	1000	-	.	gene_id "MSTRG.95900"; transcript_id "MSTRG.95900.68"; exon_number "2";
chr2	StringTie	exon	70991830	70991983	1000	-	.	gene_id "MSTRG.95900"; transcript_id "MSTRG.95900.68"; exon_number "3";
chr2	StringTie	exon	70993696	70993775	1000	-	.	gene_id "MSTRG.95900"; transcript_id "MSTRG.95900.68"; exon_number "4";
chr2	StringTie	exon	70994490	70994515	1000	-	.	gene_id "MSTRG.95900"; transcript_id "MSTRG.95900.68"; exon_number "5";
chr2	StringTie	transcript	70979286	70994871	1000	-	.	gene_id "MSTRG.95900"; transcript_id "MSTRG.95900.9";
chr2	StringTie	exon	70979286	70979409	1000	-	.	gene_id "MSTRG.95900"; transcript_id "MSTRG.95900.9"; exon_number "1";
chr2	StringTie	exon	70988915	70989017	1000	-	.	gene_id "MSTRG.95900"; transcript_id "MSTRG.95900.9"; exon_number "2";
chr2	StringTie	exon	70989749	70989816	1000	-	.	gene_id "MSTRG.95900"; transcript_id "MSTRG.95900.9"; exon_number "3";
chr2	StringTie	exon	70991830	70991983	1000	-	.	gene_id "MSTRG.95900"; transcript_id "MSTRG.95900.9"; exon_number "4";
chr2	StringTie	exon	70993696	70993775	1000	-	.	gene_id "MSTRG.95900"; transcript_id "MSTRG.95900.9"; exon_number "5";
chr2	StringTie	exon	70994688	70994871	1000	-	.	gene_id "MSTRG.95900"; transcript_id "MSTRG.95900.9"; exon_number "6";
chr2	StringTie	transcript	70932883	70933210	1000	-	.	gene_id "MSTRG.95901"; transcript_id "MSTRG.95901.1";
chr2	StringTie	exon	70932883	70932928	1000	-	.	gene_id "MSTRG.95901"; transcript_id "MSTRG.95901.1"; exon_number "1";
chr2	StringTie	exon	70932950	70933210	1000	-	.	gene_id "MSTRG.95901"; transcript_id "MSTRG.95901.1"; exon_number "2";
chr2	StringTie	transcript	70955899	70956234	1000	-	.	gene_id "MSTRG.95902"; transcript_id "ENST00000412558"; gene_name "TCEB1P21"; ref_gene_id "ENSG00000226186";
chr2	StringTie	exon	70955899	70956234	1000	-	.	gene_id "MSTRG.95902"; transcript_id "ENST00000412558"; exon_number "1"; gene_name "TCEB1P21"; ref_gene_id "ENSG00000226186";
chr2	StringTie	transcript	70963106	70965560	1000	-	.	gene_id "MSTRG.95903"; transcript_id "MSTRG.95903.1";
chr2	StringTie	exon	70963106	70963317	1000	-	.	gene_id "MSTRG.95903"; transcript_id "MSTRG.95903.1"; exon_number "1";
chr2	StringTie	exon	70963579	70965560	1000	-	.	gene_id "MSTRG.95903"; transcript_id "MSTRG.95903.1"; exon_number "2";
chr2	StringTie	transcript	70964957	70965529	1000	-	.	gene_id "MSTRG.95903"; transcript_id "MSTRG.95903.2";
chr2	StringTie	exon	70964957	70965104	1000	-	.	gene_id "MSTRG.95903"; transcript_id "MSTRG.95903.2"; exon_number "1";
chr2	StringTie	exon	70965132	70965529	1000	-	.	gene_id "MSTRG.95903"; transcript_id "MSTRG.95903.2"; exon_number "2";
chr2	StringTie	transcript	70966255	70975085	1000	-	.	gene_id "MSTRG.95904"; transcript_id "MSTRG.95904.1";
chr2	StringTie	exon	70966255	70968505	1000	-	.	gene_id "MSTRG.95904"; transcript_id "MSTRG.95904.1"; exon_number "1";
chr2	StringTie	exon	70974938	70975085	1000	-	.	gene_id "MSTRG.95904"; transcript_id "MSTRG.95904.1"; exon_number "2";
chr2	StringTie	transcript	70966610	70977839	1000	-	.	gene_id "MSTRG.95904"; transcript_id "MSTRG.95904.2";
chr2	StringTie	exon	70966610	70968505	1000	-	.	gene_id "MSTRG.95904"; transcript_id "MSTRG.95904.2"; exon_number "1";
chr2	StringTie	exon	70976195	70977839	1000	-	.	gene_id "MSTRG.95904"; transcript_id "MSTRG.95904.2"; exon_number "2";
chr2	StringTie	transcript	70967554	70977001	1000	-	.	gene_id "MSTRG.95904"; transcript_id "MSTRG.95904.3";
chr2	StringTie	exon	70967554	70968505	1000	-	.	gene_id "MSTRG.95904"; transcript_id "MSTRG.95904.3"; exon_number "1";
chr2	StringTie	exon	70975980	70977001	1000	-	.	gene_id "MSTRG.95904"; transcript_id "MSTRG.95904.3"; exon_number "2";
chr2	StringTie	transcript	70978380	70985499	1000	+	.	gene_id "MSTRG.95905"; transcript_id "ENST00000272421"; gene_name "ANKRD53"; ref_gene_id "ENSG00000144031";
chr2	StringTie	exon	70978380	70978815	1000	+	.	gene_id "MSTRG.95905"; transcript_id "ENST00000272421"; exon_number "1"; gene_name "ANKRD53"; ref_gene_id "ENSG00000144031";
chr2	StringTie	exon	70979097	70979343	1000	+	.	gene_id "MSTRG.95905"; transcript_id "ENST00000272421"; exon_number "2"; gene_name "ANKRD53"; ref_gene_id "ENSG00000144031";
chr2	StringTie	exon	70979661	70979860	1000	+	.	gene_id "MSTRG.95905"; transcript_id "ENST00000272421"; exon_number "3"; gene_name "ANKRD53"; ref_gene_id "ENSG00000144031";
chr2	StringTie	exon	70981936	70982100	1000	+	.	gene_id "MSTRG.95905"; transcript_id "ENST00000272421"; exon_number "4"; gene_name "ANKRD53"; ref_gene_id "ENSG00000144031";
chr2	StringTie	exon	70982577	70982697	1000	+	.	gene_id "MSTRG.95905"; transcript_id "ENST00000272421"; exon_number "5"; gene_name "ANKRD53"; ref_gene_id "ENSG00000144031";
chr2	StringTie	exon	70984123	70984249	1000	+	.	gene_id "MSTRG.95905"; transcript_id "ENST00000272421"; exon_number "6"; gene_name "ANKRD53"; ref_gene_id "ENSG00000144031";
chr2	StringTie	exon	70984611	70985499	1000	+	.	gene_id "MSTRG.95905"; transcript_id "ENST00000272421"; exon_number "7"; gene_name "ANKRD53"; ref_gene_id "ENSG00000144031";
chr2	StringTie	transcript	70978612	70985339	1000	+	.	gene_id "MSTRG.95905"; transcript_id "ENST00000360589"; gene_name "ANKRD53"; ref_gene_id "ENSG00000144031";
chr2	StringTie	exon	70978612	70978815	1000	+	.	gene_id "MSTRG.95905"; transcript_id "ENST00000360589"; exon_number "1"; gene_name "ANKRD53"; ref_gene_id "ENSG00000144031";
chr2	StringTie	exon	70979097	70979343	1000	+	.	gene_id "MSTRG.95905"; transcript_id "ENST00000360589"; exon_number "2"; gene_name "ANKRD53"; ref_gene_id "ENSG00000144031";
chr2	StringTie	exon	70979661	70979860	1000	+	.	gene_id "MSTRG.95905"; transcript_id "ENST00000360589"; exon_number "3"; gene_name "ANKRD53"; ref_gene_id "ENSG00000144031";
chr2	StringTie	exon	70981936	70982100	1000	+	.	gene_id "MSTRG.95905"; transcript_id "ENST00000360589"; exon_number "4"; gene_name "ANKRD53"; ref_gene_id "ENSG00000144031";
chr2	StringTie	exon	70982577	70982697	1000	+	.	gene_id "MSTRG.95905"; transcript_id "ENST00000360589"; exon_number "5"; gene_name "ANKRD53"; ref_gene_id "ENSG00000144031";
chr2	StringTie	exon	70984611	70985339	1000	+	.	gene_id "MSTRG.95905"; transcript_id "ENST00000360589"; exon_number "6"; gene_name "ANKRD53"; ref_gene_id "ENSG00000144031";
chr2	StringTie	transcript	70978452	70985450	1000	+	.	gene_id "MSTRG.95905"; transcript_id "ENST00000441349"; gene_name "ANKRD53"; ref_gene_id "ENSG00000144031";
chr2	StringTie	exon	70978452	70978815	1000	+	.	gene_id "MSTRG.95905"; transcript_id "ENST00000441349"; exon_number "1"; gene_name "ANKRD53"; ref_gene_id "ENSG00000144031";
chr2	StringTie	exon	70979199	70979343	1000	+	.	gene_id "MSTRG.95905"; transcript_id "ENST00000441349"; exon_number "2"; gene_name "ANKRD53"; ref_gene_id "ENSG00000144031";
chr2	StringTie	exon	70979661	70979860	1000	+	.	gene_id "MSTRG.95905"; transcript_id "ENST00000441349"; exon_number "3"; gene_name "ANKRD53"; ref_gene_id "ENSG00000144031";
chr2	StringTie	exon	70982577	70982697	1000	+	.	gene_id "MSTRG.95905"; transcript_id "ENST00000441349"; exon_number "4"; gene_name "ANKRD53"; ref_gene_id "ENSG00000144031";
chr2	StringTie	exon	70984123	70984249	1000	+	.	gene_id "MSTRG.95905"; transcript_id "ENST00000441349"; exon_number "5"; gene_name "ANKRD53"; ref_gene_id "ENSG00000144031";
chr2	StringTie	exon	70984611	70985450	1000	+	.	gene_id "MSTRG.95905"; transcript_id "ENST00000441349"; exon_number "6"; gene_name "ANKRD53"; ref_gene_id "ENSG00000144031";
chr2	StringTie	transcript	70978507	70985341	1000	+	.	gene_id "MSTRG.95905"; transcript_id "ENST00000457410"; gene_name "ANKRD53"; ref_gene_id "ENSG00000144031";
chr2	StringTie	exon	70978507	70978815	1000	+	.	gene_id "MSTRG.95905"; transcript_id "ENST00000457410"; exon_number "1"; gene_name "ANKRD53"; ref_gene_id "ENSG00000144031";
chr2	StringTie	exon	70979199	70979343	1000	+	.	gene_id "MSTRG.95905"; transcript_id "ENST00000457410"; exon_number "2"; gene_name "ANKRD53"; ref_gene_id "ENSG00000144031";
chr2	StringTie	exon	70979661	70979860	1000	+	.	gene_id "MSTRG.95905"; transcript_id "ENST00000457410"; exon_number "3"; gene_name "ANKRD53"; ref_gene_id "ENSG00000144031";
chr2	StringTie	exon	70981936	70982100	1000	+	.	gene_id "MSTRG.95905"; transcript_id "ENST00000457410"; exon_number "4"; gene_name "ANKRD53"; ref_gene_id "ENSG00000144031";
chr2	StringTie	exon	70982577	70982697	1000	+	.	gene_id "MSTRG.95905"; transcript_id "ENST00000457410"; exon_number "5"; gene_name "ANKRD53"; ref_gene_id "ENSG00000144031";
chr2	StringTie	exon	70984611	70985341	1000	+	.	gene_id "MSTRG.95905"; transcript_id "ENST00000457410"; exon_number "6"; gene_name "ANKRD53"; ref_gene_id "ENSG00000144031";
chr2	StringTie	transcript	70982326	70984225	1000	+	.	gene_id "MSTRG.95905"; transcript_id "ENST00000460927"; gene_name "ANKRD53"; ref_gene_id "ENSG00000144031";
chr2	StringTie	exon	70982326	70982697	1000	+	.	gene_id "MSTRG.95905"; transcript_id "ENST00000460927"; exon_number "1"; gene_name "ANKRD53"; ref_gene_id "ENSG00000144031";
chr2	StringTie	exon	70984123	70984225	1000	+	.	gene_id "MSTRG.95905"; transcript_id "ENST00000460927"; exon_number "2"; gene_name "ANKRD53"; ref_gene_id "ENSG00000144031";
chr2	StringTie	transcript	70979007	70982695	1000	+	.	gene_id "MSTRG.95905"; transcript_id "ENST00000483334"; gene_name "ANKRD53"; ref_gene_id "ENSG00000144031";
chr2	StringTie	exon	70979007	70979343	1000	+	.	gene_id "MSTRG.95905"; transcript_id "ENST00000483334"; exon_number "1"; gene_name "ANKRD53"; ref_gene_id "ENSG00000144031";
chr2	StringTie	exon	70982577	70982695	1000	+	.	gene_id "MSTRG.95905"; transcript_id "ENST00000483334"; exon_number "2"; gene_name "ANKRD53"; ref_gene_id "ENSG00000144031";
chr2	StringTie	transcript	70979011	70981967	1000	+	.	gene_id "MSTRG.95905"; transcript_id "ENST00000496088"; gene_name "ANKRD53"; ref_gene_id "ENSG00000144031";
chr2	StringTie	exon	70979011	70979343	1000	+	.	gene_id "MSTRG.95905"; transcript_id "ENST00000496088"; exon_number "1"; gene_name "ANKRD53"; ref_gene_id "ENSG00000144031";
chr2	StringTie	exon	70979661	70979860	1000	+	.	gene_id "MSTRG.95905"; transcript_id "ENST00000496088"; exon_number "2"; gene_name "ANKRD53"; ref_gene_id "ENSG00000144031";
chr2	StringTie	exon	70981936	70981967	1000	+	.	gene_id "MSTRG.95905"; transcript_id "ENST00000496088"; exon_number "3"; gene_name "ANKRD53"; ref_gene_id "ENSG00000144031";
chr2	StringTie	transcript	70976896	70988608	1000	+	.	gene_id "MSTRG.95905"; transcript_id "MSTRG.95905.1";
chr2	StringTie	exon	70976896	70979343	1000	+	.	gene_id "MSTRG.95905"; transcript_id "MSTRG.95905.1"; exon_number "1";
chr2	StringTie	exon	70979661	70979860	1000	+	.	gene_id "MSTRG.95905"; transcript_id "MSTRG.95905.1"; exon_number "2";
chr2	StringTie	exon	70981936	70982100	1000	+	.	gene_id "MSTRG.95905"; transcript_id "MSTRG.95905.1"; exon_number "3";
chr2	StringTie	exon	70982577	70982697	1000	+	.	gene_id "MSTRG.95905"; transcript_id "MSTRG.95905.1"; exon_number "4";
chr2	StringTie	exon	70984123	70984249	1000	+	.	gene_id "MSTRG.95905"; transcript_id "MSTRG.95905.1"; exon_number "5";
chr2	StringTie	exon	70984611	70985982	1000	+	.	gene_id "MSTRG.95905"; transcript_id "MSTRG.95905.1"; exon_number "6";
chr2	StringTie	exon	70986111	70986545	1000	+	.	gene_id "MSTRG.95905"; transcript_id "MSTRG.95905.1"; exon_number "7";
chr2	StringTie	exon	70986647	70986943	1000	+	.	gene_id "MSTRG.95905"; transcript_id "MSTRG.95905.1"; exon_number "8";
chr2	StringTie	exon	70987448	70987693	1000	+	.	gene_id "MSTRG.95905"; transcript_id "MSTRG.95905.1"; exon_number "9";
chr2	StringTie	exon	70987908	70987942	1000	+	.	gene_id "MSTRG.95905"; transcript_id "MSTRG.95905.1"; exon_number "10";
chr2	StringTie	exon	70988375	70988608	1000	+	.	gene_id "MSTRG.95905"; transcript_id "MSTRG.95905.1"; exon_number "11";
chr2	StringTie	transcript	70978209	70985920	1000	+	.	gene_id "MSTRG.95905"; transcript_id "MSTRG.95905.10";
chr2	StringTie	exon	70978209	70978815	1000	+	.	gene_id "MSTRG.95905"; transcript_id "MSTRG.95905.10"; exon_number "1";
chr2	StringTie	exon	70979199	70979343	1000	+	.	gene_id "MSTRG.95905"; transcript_id "MSTRG.95905.10"; exon_number "2";
chr2	StringTie	exon	70979661	70979860	1000	+	.	gene_id "MSTRG.95905"; transcript_id "MSTRG.95905.10"; exon_number "3";
chr2	StringTie	exon	70981936	70982108	1000	+	.	gene_id "MSTRG.95905"; transcript_id "MSTRG.95905.10"; exon_number "4";
chr2	StringTie	exon	70982577	70985920	1000	+	.	gene_id "MSTRG.95905"; transcript_id "MSTRG.95905.10"; exon_number "5";
chr2	StringTie	transcript	70978315	70985595	1000	+	.	gene_id "MSTRG.95905"; transcript_id "MSTRG.95905.11";
chr2	StringTie	exon	70978315	70978815	1000	+	.	gene_id "MSTRG.95905"; transcript_id "MSTRG.95905.11"; exon_number "1";
chr2	StringTie	exon	70979101	70979343	1000	+	.	gene_id "MSTRG.95905"; transcript_id "MSTRG.95905.11"; exon_number "2";
chr2	StringTie	exon	70979661	70979860	1000	+	.	gene_id "MSTRG.95905"; transcript_id "MSTRG.95905.11"; exon_number "3";
chr2	StringTie	exon	70981936	70982100	1000	+	.	gene_id "MSTRG.95905"; transcript_id "MSTRG.95905.11"; exon_number "4";
chr2	StringTie	exon	70982577	70982697	1000	+	.	gene_id "MSTRG.95905"; transcript_id "MSTRG.95905.11"; exon_number "5";
chr2	StringTie	exon	70984123	70984249	1000	+	.	gene_id "MSTRG.95905"; transcript_id "MSTRG.95905.11"; exon_number "6";
chr2	StringTie	exon	70984611	70985595	1000	+	.	gene_id "MSTRG.95905"; transcript_id "MSTRG.95905.11"; exon_number "7";
chr2	StringTie	transcript	70978337	70985837	1000	+	.	gene_id "MSTRG.95905"; transcript_id "MSTRG.95905.12";
chr2	StringTie	exon	70978337	70978815	1000	+	.	gene_id "MSTRG.95905"; transcript_id "MSTRG.95905.12"; exon_number "1";
chr2	StringTie	exon	70979154	70979343	1000	+	.	gene_id "MSTRG.95905"; transcript_id "MSTRG.95905.12"; exon_number "2";
chr2	StringTie	exon	70979661	70979860	1000	+	.	gene_id "MSTRG.95905"; transcript_id "MSTRG.95905.12"; exon_number "3";
chr2	StringTie	exon	70981936	70982100	1000	+	.	gene_id "MSTRG.95905"; transcript_id "MSTRG.95905.12"; exon_number "4";
chr2	StringTie	exon	70982577	70982697	1000	+	.	gene_id "MSTRG.95905"; transcript_id "MSTRG.95905.12"; exon_number "5";
chr2	StringTie	exon	70984611	70985837	1000	+	.	gene_id "MSTRG.95905"; transcript_id "MSTRG.95905.12"; exon_number "6";
chr2	StringTie	transcript	70978384	70985877	1000	+	.	gene_id "MSTRG.95905"; transcript_id "MSTRG.95905.14";
chr2	StringTie	exon	70978384	70978815	1000	+	.	gene_id "MSTRG.95905"; transcript_id "MSTRG.95905.14"; exon_number "1";
chr2	StringTie	exon	70979199	70979343	1000	+	.	gene_id "MSTRG.95905"; transcript_id "MSTRG.95905.14"; exon_number "2";
chr2	StringTie	exon	70979661	70979860	1000	+	.	gene_id "MSTRG.95905"; transcript_id "MSTRG.95905.14"; exon_number "3";
chr2	StringTie	exon	70982577	70982697	1000	+	.	gene_id "MSTRG.95905"; transcript_id "MSTRG.95905.14"; exon_number "4";
chr2	StringTie	exon	70984611	70985877	1000	+	.	gene_id "MSTRG.95905"; transcript_id "MSTRG.95905.14"; exon_number "5";
chr2	StringTie	transcript	70978408	70985556	1000	+	.	gene_id "MSTRG.95905"; transcript_id "MSTRG.95905.15";
chr2	StringTie	exon	70978408	70978815	1000	+	.	gene_id "MSTRG.95905"; transcript_id "MSTRG.95905.15"; exon_number "1";
chr2	StringTie	exon	70979097	70979343	1000	+	.	gene_id "MSTRG.95905"; transcript_id "MSTRG.95905.15"; exon_number "2";
chr2	StringTie	exon	70979661	70979860	1000	+	.	gene_id "MSTRG.95905"; transcript_id "MSTRG.95905.15"; exon_number "3";
chr2	StringTie	exon	70982494	70982697	1000	+	.	gene_id "MSTRG.95905"; transcript_id "MSTRG.95905.15"; exon_number "4";
chr2	StringTie	exon	70984611	70985556	1000	+	.	gene_id "MSTRG.95905"; transcript_id "MSTRG.95905.15"; exon_number "5";
chr2	StringTie	transcript	70978427	70985922	1000	+	.	gene_id "MSTRG.95905"; transcript_id "MSTRG.95905.16";
chr2	StringTie	exon	70978427	70978815	1000	+	.	gene_id "MSTRG.95905"; transcript_id "MSTRG.95905.16"; exon_number "1";
chr2	StringTie	exon	70979097	70979343	1000	+	.	gene_id "MSTRG.95905"; transcript_id "MSTRG.95905.16"; exon_number "2";
chr2	StringTie	exon	70979661	70979860	1000	+	.	gene_id "MSTRG.95905"; transcript_id "MSTRG.95905.16"; exon_number "3";
chr2	StringTie	exon	70981936	70982100	1000	+	.	gene_id "MSTRG.95905"; transcript_id "MSTRG.95905.16"; exon_number "4";
chr2	StringTie	exon	70982577	70982697	1000	+	.	gene_id "MSTRG.95905"; transcript_id "MSTRG.95905.16"; exon_number "5";
chr2	StringTie	exon	70984123	70985922	1000	+	.	gene_id "MSTRG.95905"; transcript_id "MSTRG.95905.16"; exon_number "6";
chr2	StringTie	transcript	70978455	70985497	1000	+	.	gene_id "MSTRG.95905"; transcript_id "MSTRG.95905.18";
chr2	StringTie	exon	70978455	70978815	1000	+	.	gene_id "MSTRG.95905"; transcript_id "MSTRG.95905.18"; exon_number "1";
chr2	StringTie	exon	70979097	70979343	1000	+	.	gene_id "MSTRG.95905"; transcript_id "MSTRG.95905.18"; exon_number "2";
chr2	StringTie	exon	70979661	70979860	1000	+	.	gene_id "MSTRG.95905"; transcript_id "MSTRG.95905.18"; exon_number "3";
chr2	StringTie	exon	70982577	70982697	1000	+	.	gene_id "MSTRG.95905"; transcript_id "MSTRG.95905.18"; exon_number "4";
chr2	StringTie	exon	70984611	70985497	1000	+	.	gene_id "MSTRG.95905"; transcript_id "MSTRG.95905.18"; exon_number "5";
chr2	StringTie	transcript	70978493	70985620	1000	+	.	gene_id "MSTRG.95905"; transcript_id "MSTRG.95905.19";
chr2	StringTie	exon	70978493	70978815	1000	+	.	gene_id "MSTRG.95905"; transcript_id "MSTRG.95905.19"; exon_number "1";
chr2	StringTie	exon	70979016	70979343	1000	+	.	gene_id "MSTRG.95905"; transcript_id "MSTRG.95905.19"; exon_number "2";
chr2	StringTie	exon	70979661	70979860	1000	+	.	gene_id "MSTRG.95905"; transcript_id "MSTRG.95905.19"; exon_number "3";
chr2	StringTie	exon	70981936	70982100	1000	+	.	gene_id "MSTRG.95905"; transcript_id "MSTRG.95905.19"; exon_number "4";
chr2	StringTie	exon	70982577	70982697	1000	+	.	gene_id "MSTRG.95905"; transcript_id "MSTRG.95905.19"; exon_number "5";
chr2	StringTie	exon	70984611	70985620	1000	+	.	gene_id "MSTRG.95905"; transcript_id "MSTRG.95905.19"; exon_number "6";
chr2	StringTie	transcript	70976924	70985928	1000	+	.	gene_id "MSTRG.95905"; transcript_id "MSTRG.95905.2";
chr2	StringTie	exon	70976924	70977009	1000	+	.	gene_id "MSTRG.95905"; transcript_id "MSTRG.95905.2"; exon_number "1";
chr2	StringTie	exon	70978757	70979343	1000	+	.	gene_id "MSTRG.95905"; transcript_id "MSTRG.95905.2"; exon_number "2";
chr2	StringTie	exon	70979661	70979860	1000	+	.	gene_id "MSTRG.95905"; transcript_id "MSTRG.95905.2"; exon_number "3";
chr2	StringTie	exon	70981936	70982100	1000	+	.	gene_id "MSTRG.95905"; transcript_id "MSTRG.95905.2"; exon_number "4";
chr2	StringTie	exon	70982577	70982697	1000	+	.	gene_id "MSTRG.95905"; transcript_id "MSTRG.95905.2"; exon_number "5";
chr2	StringTie	exon	70984123	70985928	1000	+	.	gene_id "MSTRG.95905"; transcript_id "MSTRG.95905.2"; exon_number "6";
chr2	StringTie	transcript	70978572	70985864	1000	+	.	gene_id "MSTRG.95905"; transcript_id "MSTRG.95905.21";
chr2	StringTie	exon	70978572	70978815	1000	+	.	gene_id "MSTRG.95905"; transcript_id "MSTRG.95905.21"; exon_number "1";
chr2	StringTie	exon	70979120	70979343	1000	+	.	gene_id "MSTRG.95905"; transcript_id "MSTRG.95905.21"; exon_number "2";
chr2	StringTie	exon	70979661	70979860	1000	+	.	gene_id "MSTRG.95905"; transcript_id "MSTRG.95905.21"; exon_number "3";
chr2	StringTie	exon	70981936	70982100	1000	+	.	gene_id "MSTRG.95905"; transcript_id "MSTRG.95905.21"; exon_number "4";
chr2	StringTie	exon	70982577	70982697	1000	+	.	gene_id "MSTRG.95905"; transcript_id "MSTRG.95905.21"; exon_number "5";
chr2	StringTie	exon	70984611	70985864	1000	+	.	gene_id "MSTRG.95905"; transcript_id "MSTRG.95905.21"; exon_number "6";
chr2	StringTie	transcript	70978919	70985890	1000	+	.	gene_id "MSTRG.95905"; transcript_id "MSTRG.95905.23";
chr2	StringTie	exon	70978919	70979343	1000	+	.	gene_id "MSTRG.95905"; transcript_id "MSTRG.95905.23"; exon_number "1";
chr2	StringTie	exon	70979661	70979860	1000	+	.	gene_id "MSTRG.95905"; transcript_id "MSTRG.95905.23"; exon_number "2";
chr2	StringTie	exon	70981940	70982100	1000	+	.	gene_id "MSTRG.95905"; transcript_id "MSTRG.95905.23"; exon_number "3";
chr2	StringTie	exon	70982577	70982697	1000	+	.	gene_id "MSTRG.95905"; transcript_id "MSTRG.95905.23"; exon_number "4";
chr2	StringTie	exon	70984611	70985890	1000	+	.	gene_id "MSTRG.95905"; transcript_id "MSTRG.95905.23"; exon_number "5";
chr2	StringTie	transcript	70978932	70985927	1000	+	.	gene_id "MSTRG.95905"; transcript_id "MSTRG.95905.24";
chr2	StringTie	exon	70978932	70979343	1000	+	.	gene_id "MSTRG.95905"; transcript_id "MSTRG.95905.24"; exon_number "1";
chr2	StringTie	exon	70979661	70979860	1000	+	.	gene_id "MSTRG.95905"; transcript_id "MSTRG.95905.24"; exon_number "2";
chr2	StringTie	exon	70981936	70982108	1000	+	.	gene_id "MSTRG.95905"; transcript_id "MSTRG.95905.24"; exon_number "3";
chr2	StringTie	exon	70982577	70982697	1000	+	.	gene_id "MSTRG.95905"; transcript_id "MSTRG.95905.24"; exon_number "4";
chr2	StringTie	exon	70984123	70985927	1000	+	.	gene_id "MSTRG.95905"; transcript_id "MSTRG.95905.24"; exon_number "5";
chr2	StringTie	transcript	70979097	70985927	1000	+	.	gene_id "MSTRG.95905"; transcript_id "MSTRG.95905.27";
chr2	StringTie	exon	70979097	70979343	1000	+	.	gene_id "MSTRG.95905"; transcript_id "MSTRG.95905.27"; exon_number "1";
chr2	StringTie	exon	70979661	70979860	1000	+	.	gene_id "MSTRG.95905"; transcript_id "MSTRG.95905.27"; exon_number "2";
chr2	StringTie	exon	70981936	70982108	1000	+	.	gene_id "MSTRG.95905"; transcript_id "MSTRG.95905.27"; exon_number "3";
chr2	StringTie	exon	70982577	70982697	1000	+	.	gene_id "MSTRG.95905"; transcript_id "MSTRG.95905.27"; exon_number "4";
chr2	StringTie	exon	70984123	70984249	1000	+	.	gene_id "MSTRG.95905"; transcript_id "MSTRG.95905.27"; exon_number "5";
chr2	StringTie	exon	70984611	70985927	1000	+	.	gene_id "MSTRG.95905"; transcript_id "MSTRG.95905.27"; exon_number "6";
chr2	StringTie	transcript	70979126	70985548	1000	+	.	gene_id "MSTRG.95905"; transcript_id "MSTRG.95905.28";
chr2	StringTie	exon	70979126	70979343	1000	+	.	gene_id "MSTRG.95905"; transcript_id "MSTRG.95905.28"; exon_number "1";
chr2	StringTie	exon	70979795	70979860	1000	+	.	gene_id "MSTRG.95905"; transcript_id "MSTRG.95905.28"; exon_number "2";
chr2	StringTie	exon	70981936	70982100	1000	+	.	gene_id "MSTRG.95905"; transcript_id "MSTRG.95905.28"; exon_number "3";
chr2	StringTie	exon	70982577	70982697	1000	+	.	gene_id "MSTRG.95905"; transcript_id "MSTRG.95905.28"; exon_number "4";
chr2	StringTie	exon	70984123	70985548	1000	+	.	gene_id "MSTRG.95905"; transcript_id "MSTRG.95905.28"; exon_number "5";
chr2	StringTie	transcript	70979199	70985435	1000	+	.	gene_id "MSTRG.95905"; transcript_id "MSTRG.95905.29";
chr2	StringTie	exon	70979199	70979343	1000	+	.	gene_id "MSTRG.95905"; transcript_id "MSTRG.95905.29"; exon_number "1";
chr2	StringTie	exon	70979715	70979860	1000	+	.	gene_id "MSTRG.95905"; transcript_id "MSTRG.95905.29"; exon_number "2";
chr2	StringTie	exon	70981936	70982281	1000	+	.	gene_id "MSTRG.95905"; transcript_id "MSTRG.95905.29"; exon_number "3";
chr2	StringTie	exon	70982408	70982697	1000	+	.	gene_id "MSTRG.95905"; transcript_id "MSTRG.95905.29"; exon_number "4";
chr2	StringTie	exon	70984123	70985435	1000	+	.	gene_id "MSTRG.95905"; transcript_id "MSTRG.95905.29"; exon_number "5";
chr2	StringTie	transcript	70976965	70988504	1000	+	.	gene_id "MSTRG.95905"; transcript_id "MSTRG.95905.3";
chr2	StringTie	exon	70976965	70979343	1000	+	.	gene_id "MSTRG.95905"; transcript_id "MSTRG.95905.3"; exon_number "1";
chr2	StringTie	exon	70979661	70979860	1000	+	.	gene_id "MSTRG.95905"; transcript_id "MSTRG.95905.3"; exon_number "2";
chr2	StringTie	exon	70981936	70982100	1000	+	.	gene_id "MSTRG.95905"; transcript_id "MSTRG.95905.3"; exon_number "3";
chr2	StringTie	exon	70982577	70982697	1000	+	.	gene_id "MSTRG.95905"; transcript_id "MSTRG.95905.3"; exon_number "4";
chr2	StringTie	exon	70984123	70985975	1000	+	.	gene_id "MSTRG.95905"; transcript_id "MSTRG.95905.3"; exon_number "5";
chr2	StringTie	exon	70986499	70986824	1000	+	.	gene_id "MSTRG.95905"; transcript_id "MSTRG.95905.3"; exon_number "6";
chr2	StringTie	exon	70986974	70987162	1000	+	.	gene_id "MSTRG.95905"; transcript_id "MSTRG.95905.3"; exon_number "7";
chr2	StringTie	exon	70988375	70988504	1000	+	.	gene_id "MSTRG.95905"; transcript_id "MSTRG.95905.3"; exon_number "8";
chr2	StringTie	transcript	70979662	70985353	1000	+	.	gene_id "MSTRG.95905"; transcript_id "MSTRG.95905.30";
chr2	StringTie	exon	70979662	70979860	1000	+	.	gene_id "MSTRG.95905"; transcript_id "MSTRG.95905.30"; exon_number "1";
chr2	StringTie	exon	70984611	70985353	1000	+	.	gene_id "MSTRG.95905"; transcript_id "MSTRG.95905.30"; exon_number "2";
chr2	StringTie	transcript	70979668	70985644	1000	+	.	gene_id "MSTRG.95905"; transcript_id "MSTRG.95905.31";
```
