## Additional File 7 - TCGA transcript assembly for "Widespread 3’ UTR splicing regulates expression of oncogene transcripts in sequence-dependent and independent manners": all_tissues_agg-agg-agg.gtf (part 2182 of 2216)

```
chr2	StringTie	exon	70979668	70979860	1000	+	.	gene_id "MSTRG.95905"; transcript_id "MSTRG.95905.31"; exon_number "1";
chr2	StringTie	exon	70981936	70982108	1000	+	.	gene_id "MSTRG.95905"; transcript_id "MSTRG.95905.31"; exon_number "2";
chr2	StringTie	exon	70982577	70982697	1000	+	.	gene_id "MSTRG.95905"; transcript_id "MSTRG.95905.31"; exon_number "3";
chr2	StringTie	exon	70984611	70985644	1000	+	.	gene_id "MSTRG.95905"; transcript_id "MSTRG.95905.31"; exon_number "4";
chr2	StringTie	transcript	70985938	70988566	1000	+	.	gene_id "MSTRG.95905"; transcript_id "MSTRG.95905.33";
chr2	StringTie	exon	70985938	70986074	1000	+	.	gene_id "MSTRG.95905"; transcript_id "MSTRG.95905.33"; exon_number "1";
chr2	StringTie	exon	70986288	70986545	1000	+	.	gene_id "MSTRG.95905"; transcript_id "MSTRG.95905.33"; exon_number "2";
chr2	StringTie	exon	70987299	70987552	1000	+	.	gene_id "MSTRG.95905"; transcript_id "MSTRG.95905.33"; exon_number "3";
chr2	StringTie	exon	70987632	70987942	1000	+	.	gene_id "MSTRG.95905"; transcript_id "MSTRG.95905.33"; exon_number "4";
chr2	StringTie	exon	70988066	70988116	1000	+	.	gene_id "MSTRG.95905"; transcript_id "MSTRG.95905.33"; exon_number "5";
chr2	StringTie	exon	70988509	70988566	1000	+	.	gene_id "MSTRG.95905"; transcript_id "MSTRG.95905.33"; exon_number "6";
chr2	StringTie	transcript	70985942	70988409	1000	+	.	gene_id "MSTRG.95905"; transcript_id "MSTRG.95905.34";
chr2	StringTie	exon	70985942	70986264	1000	+	.	gene_id "MSTRG.95905"; transcript_id "MSTRG.95905.34"; exon_number "1";
chr2	StringTie	exon	70986481	70986777	1000	+	.	gene_id "MSTRG.95905"; transcript_id "MSTRG.95905.34"; exon_number "2";
chr2	StringTie	exon	70987539	70987942	1000	+	.	gene_id "MSTRG.95905"; transcript_id "MSTRG.95905.34"; exon_number "3";
chr2	StringTie	exon	70988077	70988261	1000	+	.	gene_id "MSTRG.95905"; transcript_id "MSTRG.95905.34"; exon_number "4";
chr2	StringTie	exon	70988375	70988409	1000	+	.	gene_id "MSTRG.95905"; transcript_id "MSTRG.95905.34"; exon_number "5";
chr2	StringTie	transcript	70985942	70988570	1000	+	.	gene_id "MSTRG.95905"; transcript_id "MSTRG.95905.35";
chr2	StringTie	exon	70985942	70986117	1000	+	.	gene_id "MSTRG.95905"; transcript_id "MSTRG.95905.35"; exon_number "1";
chr2	StringTie	exon	70986647	70986777	1000	+	.	gene_id "MSTRG.95905"; transcript_id "MSTRG.95905.35"; exon_number "2";
chr2	StringTie	exon	70987074	70987552	1000	+	.	gene_id "MSTRG.95905"; transcript_id "MSTRG.95905.35"; exon_number "3";
chr2	StringTie	exon	70987632	70987942	1000	+	.	gene_id "MSTRG.95905"; transcript_id "MSTRG.95905.35"; exon_number "4";
chr2	StringTie	exon	70988375	70988570	1000	+	.	gene_id "MSTRG.95905"; transcript_id "MSTRG.95905.35"; exon_number "5";
chr2	StringTie	transcript	70985942	70988134	1000	+	.	gene_id "MSTRG.95905"; transcript_id "MSTRG.95905.36";
chr2	StringTie	exon	70985942	70986074	1000	+	.	gene_id "MSTRG.95905"; transcript_id "MSTRG.95905.36"; exon_number "1";
chr2	StringTie	exon	70986111	70986287	1000	+	.	gene_id "MSTRG.95905"; transcript_id "MSTRG.95905.36"; exon_number "2";
chr2	StringTie	exon	70986396	70986574	1000	+	.	gene_id "MSTRG.95905"; transcript_id "MSTRG.95905.36"; exon_number "3";
chr2	StringTie	exon	70987101	70987424	1000	+	.	gene_id "MSTRG.95905"; transcript_id "MSTRG.95905.36"; exon_number "4";
chr2	StringTie	exon	70988110	70988134	1000	+	.	gene_id "MSTRG.95905"; transcript_id "MSTRG.95905.36"; exon_number "5";
chr2	StringTie	transcript	70985942	70987750	1000	+	.	gene_id "MSTRG.95905"; transcript_id "MSTRG.95905.37";
chr2	StringTie	exon	70985942	70986074	1000	+	.	gene_id "MSTRG.95905"; transcript_id "MSTRG.95905.37"; exon_number "1";
chr2	StringTie	exon	70986317	70986577	1000	+	.	gene_id "MSTRG.95905"; transcript_id "MSTRG.95905.37"; exon_number "2";
chr2	StringTie	exon	70986750	70986943	1000	+	.	gene_id "MSTRG.95905"; transcript_id "MSTRG.95905.37"; exon_number "3";
chr2	StringTie	exon	70987096	70987344	1000	+	.	gene_id "MSTRG.95905"; transcript_id "MSTRG.95905.37"; exon_number "4";
chr2	StringTie	exon	70987389	70987750	1000	+	.	gene_id "MSTRG.95905"; transcript_id "MSTRG.95905.37"; exon_number "5";
chr2	StringTie	transcript	70985942	70988286	1000	+	.	gene_id "MSTRG.95905"; transcript_id "MSTRG.95905.38";
chr2	StringTie	exon	70985942	70985982	1000	+	.	gene_id "MSTRG.95905"; transcript_id "MSTRG.95905.38"; exon_number "1";
chr2	StringTie	exon	70986075	70986402	1000	+	.	gene_id "MSTRG.95905"; transcript_id "MSTRG.95905.38"; exon_number "2";
chr2	StringTie	exon	70986442	70986574	1000	+	.	gene_id "MSTRG.95905"; transcript_id "MSTRG.95905.38"; exon_number "3";
chr2	StringTie	exon	70987096	70987282	1000	+	.	gene_id "MSTRG.95905"; transcript_id "MSTRG.95905.38"; exon_number "4";
chr2	StringTie	exon	70988077	70988286	1000	+	.	gene_id "MSTRG.95905"; transcript_id "MSTRG.95905.38"; exon_number "5";
chr2	StringTie	transcript	70985946	70987639	1000	+	.	gene_id "MSTRG.95905"; transcript_id "MSTRG.95905.39";
chr2	StringTie	exon	70985946	70985982	1000	+	.	gene_id "MSTRG.95905"; transcript_id "MSTRG.95905.39"; exon_number "1";
chr2	StringTie	exon	70986111	70986264	1000	+	.	gene_id "MSTRG.95905"; transcript_id "MSTRG.95905.39"; exon_number "2";
chr2	StringTie	exon	70986387	70986712	1000	+	.	gene_id "MSTRG.95905"; transcript_id "MSTRG.95905.39"; exon_number "3";
chr2	StringTie	exon	70987553	70987639	1000	+	.	gene_id "MSTRG.95905"; transcript_id "MSTRG.95905.39"; exon_number "4";
chr2	StringTie	transcript	70977117	70987733	1000	+	.	gene_id "MSTRG.95905"; transcript_id "MSTRG.95905.4";
chr2	StringTie	exon	70977117	70978815	1000	+	.	gene_id "MSTRG.95905"; transcript_id "MSTRG.95905.4"; exon_number "1";
chr2	StringTie	exon	70979199	70979343	1000	+	.	gene_id "MSTRG.95905"; transcript_id "MSTRG.95905.4"; exon_number "2";
chr2	StringTie	exon	70979661	70979860	1000	+	.	gene_id "MSTRG.95905"; transcript_id "MSTRG.95905.4"; exon_number "3";
chr2	StringTie	exon	70981936	70982100	1000	+	.	gene_id "MSTRG.95905"; transcript_id "MSTRG.95905.4"; exon_number "4";
chr2	StringTie	exon	70982577	70982697	1000	+	.	gene_id "MSTRG.95905"; transcript_id "MSTRG.95905.4"; exon_number "5";
chr2	StringTie	exon	70984611	70986161	1000	+	.	gene_id "MSTRG.95905"; transcript_id "MSTRG.95905.4"; exon_number "6";
chr2	StringTie	exon	70986216	70986788	1000	+	.	gene_id "MSTRG.95905"; transcript_id "MSTRG.95905.4"; exon_number "7";
chr2	StringTie	exon	70987232	70987552	1000	+	.	gene_id "MSTRG.95905"; transcript_id "MSTRG.95905.4"; exon_number "8";
chr2	StringTie	exon	70987592	70987733	1000	+	.	gene_id "MSTRG.95905"; transcript_id "MSTRG.95905.4"; exon_number "9";
chr2	StringTie	transcript	70985947	70987800	1000	+	.	gene_id "MSTRG.95905"; transcript_id "MSTRG.95905.40";
chr2	StringTie	exon	70985947	70986074	1000	+	.	gene_id "MSTRG.95905"; transcript_id "MSTRG.95905.40"; exon_number "1";
chr2	StringTie	exon	70986111	70986308	1000	+	.	gene_id "MSTRG.95905"; transcript_id "MSTRG.95905.40"; exon_number "2";
chr2	StringTie	exon	70986944	70986994	1000	+	.	gene_id "MSTRG.95905"; transcript_id "MSTRG.95905.40"; exon_number "3";
chr2	StringTie	exon	70987163	70987344	1000	+	.	gene_id "MSTRG.95905"; transcript_id "MSTRG.95905.40"; exon_number "4";
chr2	StringTie	exon	70987606	70987800	1000	+	.	gene_id "MSTRG.95905"; transcript_id "MSTRG.95905.40"; exon_number "5";
chr2	StringTie	transcript	70985948	70988679	1000	+	.	gene_id "MSTRG.95905"; transcript_id "MSTRG.95905.41";
chr2	StringTie	exon	70985948	70986229	1000	+	.	gene_id "MSTRG.95905"; transcript_id "MSTRG.95905.41"; exon_number "1";
chr2	StringTie	exon	70986288	70986667	1000	+	.	gene_id "MSTRG.95905"; transcript_id "MSTRG.95905.41"; exon_number "2";
chr2	StringTie	exon	70987064	70987162	1000	+	.	gene_id "MSTRG.95905"; transcript_id "MSTRG.95905.41"; exon_number "3";
chr2	StringTie	exon	70988077	70988392	1000	+	.	gene_id "MSTRG.95905"; transcript_id "MSTRG.95905.41"; exon_number "4";
chr2	StringTie	exon	70988509	70988679	1000	+	.	gene_id "MSTRG.95905"; transcript_id "MSTRG.95905.41"; exon_number "5";
chr2	StringTie	transcript	70985959	70988540	1000	+	.	gene_id "MSTRG.95905"; transcript_id "MSTRG.95905.42";
chr2	StringTie	exon	70985959	70985982	1000	+	.	gene_id "MSTRG.95905"; transcript_id "MSTRG.95905.42"; exon_number "1";
chr2	StringTie	exon	70986111	70986264	1000	+	.	gene_id "MSTRG.95905"; transcript_id "MSTRG.95905.42"; exon_number "2";
chr2	StringTie	exon	70986481	70986667	1000	+	.	gene_id "MSTRG.95905"; transcript_id "MSTRG.95905.42"; exon_number "3";
chr2	StringTie	exon	70987053	70987390	1000	+	.	gene_id "MSTRG.95905"; transcript_id "MSTRG.95905.42"; exon_number "4";
chr2	StringTie	exon	70987775	70987942	1000	+	.	gene_id "MSTRG.95905"; transcript_id "MSTRG.95905.42"; exon_number "5";
chr2	StringTie	exon	70988077	70988392	1000	+	.	gene_id "MSTRG.95905"; transcript_id "MSTRG.95905.42"; exon_number "6";
chr2	StringTie	exon	70988509	70988540	1000	+	.	gene_id "MSTRG.95905"; transcript_id "MSTRG.95905.42"; exon_number "7";
chr2	StringTie	transcript	70985965	70986656	1000	+	.	gene_id "MSTRG.95905"; transcript_id "MSTRG.95905.43";
chr2	StringTie	exon	70985965	70986287	1000	+	.	gene_id "MSTRG.95905"; transcript_id "MSTRG.95905.43"; exon_number "1";
chr2	StringTie	exon	70986354	70986402	1000	+	.	gene_id "MSTRG.95905"; transcript_id "MSTRG.95905.43"; exon_number "2";
chr2	StringTie	exon	70986442	70986656	1000	+	.	gene_id "MSTRG.95905"; transcript_id "MSTRG.95905.43"; exon_number "3";
chr2	StringTie	transcript	70985967	70987749	1000	+	.	gene_id "MSTRG.95905"; transcript_id "MSTRG.95905.44";
chr2	StringTie	exon	70985967	70986402	1000	+	.	gene_id "MSTRG.95905"; transcript_id "MSTRG.95905.44"; exon_number "1";
chr2	StringTie	exon	70986442	70986667	1000	+	.	gene_id "MSTRG.95905"; transcript_id "MSTRG.95905.44"; exon_number "2";
chr2	StringTie	exon	70987465	70987749	1000	+	.	gene_id "MSTRG.95905"; transcript_id "MSTRG.95905.44"; exon_number "3";
chr2	StringTie	transcript	70986030	70988914	1000	+	.	gene_id "MSTRG.95905"; transcript_id "MSTRG.95905.45";
chr2	StringTie	exon	70986030	70986308	1000	+	.	gene_id "MSTRG.95905"; transcript_id "MSTRG.95905.45"; exon_number "1";
chr2	StringTie	exon	70986478	70986650	1000	+	.	gene_id "MSTRG.95905"; transcript_id "MSTRG.95905.45"; exon_number "2";
chr2	StringTie	exon	70986923	70986968	1000	+	.	gene_id "MSTRG.95905"; transcript_id "MSTRG.95905.45"; exon_number "3";
chr2	StringTie	exon	70988730	70988914	1000	+	.	gene_id "MSTRG.95905"; transcript_id "MSTRG.95905.45"; exon_number "4";
chr2	StringTie	transcript	70986035	70989086	1000	+	.	gene_id "MSTRG.95905"; transcript_id "MSTRG.95905.46";
chr2	StringTie	exon	70986035	70986264	1000	+	.	gene_id "MSTRG.95905"; transcript_id "MSTRG.95905.46"; exon_number "1";
chr2	StringTie	exon	70986481	70986581	1000	+	.	gene_id "MSTRG.95905"; transcript_id "MSTRG.95905.46"; exon_number "2";
chr2	StringTie	exon	70988933	70989086	1000	+	.	gene_id "MSTRG.95905"; transcript_id "MSTRG.95905.46"; exon_number "3";
chr2	StringTie	transcript	70986063	70987473	1000	+	.	gene_id "MSTRG.95905"; transcript_id "MSTRG.95905.47";
chr2	StringTie	exon	70986063	70986308	1000	+	.	gene_id "MSTRG.95905"; transcript_id "MSTRG.95905.47"; exon_number "1";
chr2	StringTie	exon	70986375	70986545	1000	+	.	gene_id "MSTRG.95905"; transcript_id "MSTRG.95905.47"; exon_number "2";
chr2	StringTie	exon	70987096	70987298	1000	+	.	gene_id "MSTRG.95905"; transcript_id "MSTRG.95905.47"; exon_number "3";
chr2	StringTie	exon	70987326	70987473	1000	+	.	gene_id "MSTRG.95905"; transcript_id "MSTRG.95905.47"; exon_number "4";
chr2	StringTie	transcript	70986090	70988285	1000	+	.	gene_id "MSTRG.95905"; transcript_id "MSTRG.95905.48";
chr2	StringTie	exon	70986090	70986264	1000	+	.	gene_id "MSTRG.95905"; transcript_id "MSTRG.95905.48"; exon_number "1";
chr2	StringTie	exon	70986354	70986498	1000	+	.	gene_id "MSTRG.95905"; transcript_id "MSTRG.95905.48"; exon_number "2";
chr2	StringTie	exon	70988101	70988285	1000	+	.	gene_id "MSTRG.95905"; transcript_id "MSTRG.95905.48"; exon_number "3";
chr2	StringTie	transcript	70986090	70988286	1000	+	.	gene_id "MSTRG.95905"; transcript_id "MSTRG.95905.49";
chr2	StringTie	exon	70986090	70986264	1000	+	.	gene_id "MSTRG.95905"; transcript_id "MSTRG.95905.49"; exon_number "1";
chr2	StringTie	exon	70986354	70986480	1000	+	.	gene_id "MSTRG.95905"; transcript_id "MSTRG.95905.49"; exon_number "2";
chr2	StringTie	exon	70986522	70986824	1000	+	.	gene_id "MSTRG.95905"; transcript_id "MSTRG.95905.49"; exon_number "3";
chr2	StringTie	exon	70986974	70987162	1000	+	.	gene_id "MSTRG.95905"; transcript_id "MSTRG.95905.49"; exon_number "4";
chr2	StringTie	exon	70987345	70987538	1000	+	.	gene_id "MSTRG.95905"; transcript_id "MSTRG.95905.49"; exon_number "5";
chr2	StringTie	exon	70988069	70988286	1000	+	.	gene_id "MSTRG.95905"; transcript_id "MSTRG.95905.49"; exon_number "6";
chr2	StringTie	transcript	70977118	70988638	1000	+	.	gene_id "MSTRG.95905"; transcript_id "MSTRG.95905.5";
chr2	StringTie	exon	70977118	70978815	1000	+	.	gene_id "MSTRG.95905"; transcript_id "MSTRG.95905.5"; exon_number "1";
chr2	StringTie	exon	70979199	70979343	1000	+	.	gene_id "MSTRG.95905"; transcript_id "MSTRG.95905.5"; exon_number "2";
chr2	StringTie	exon	70979661	70979860	1000	+	.	gene_id "MSTRG.95905"; transcript_id "MSTRG.95905.5"; exon_number "3";
chr2	StringTie	exon	70981936	70982100	1000	+	.	gene_id "MSTRG.95905"; transcript_id "MSTRG.95905.5"; exon_number "4";
chr2	StringTie	exon	70982577	70982697	1000	+	.	gene_id "MSTRG.95905"; transcript_id "MSTRG.95905.5"; exon_number "5";
chr2	StringTie	exon	70984123	70984249	1000	+	.	gene_id "MSTRG.95905"; transcript_id "MSTRG.95905.5"; exon_number "6";
chr2	StringTie	exon	70984611	70986074	1000	+	.	gene_id "MSTRG.95905"; transcript_id "MSTRG.95905.5"; exon_number "7";
chr2	StringTie	exon	70986288	70986743	1000	+	.	gene_id "MSTRG.95905"; transcript_id "MSTRG.95905.5"; exon_number "8";
chr2	StringTie	exon	70987074	70987344	1000	+	.	gene_id "MSTRG.95905"; transcript_id "MSTRG.95905.5"; exon_number "9";
chr2	StringTie	exon	70987389	70987693	1000	+	.	gene_id "MSTRG.95905"; transcript_id "MSTRG.95905.5"; exon_number "10";
chr2	StringTie	exon	70987908	70987942	1000	+	.	gene_id "MSTRG.95905"; transcript_id "MSTRG.95905.5"; exon_number "11";
chr2	StringTie	exon	70988502	70988638	1000	+	.	gene_id "MSTRG.95905"; transcript_id "MSTRG.95905.5"; exon_number "12";
chr2	StringTie	transcript	70986093	70988575	1000	+	.	gene_id "MSTRG.95905"; transcript_id "MSTRG.95905.50";
chr2	StringTie	exon	70986093	70986308	1000	+	.	gene_id "MSTRG.95905"; transcript_id "MSTRG.95905.50"; exon_number "1";
chr2	StringTie	exon	70986412	70986740	1000	+	.	gene_id "MSTRG.95905"; transcript_id "MSTRG.95905.50"; exon_number "2";
chr2	StringTie	exon	70986923	70987162	1000	+	.	gene_id "MSTRG.95905"; transcript_id "MSTRG.95905.50"; exon_number "3";
chr2	StringTie	exon	70987943	70988218	1000	+	.	gene_id "MSTRG.95905"; transcript_id "MSTRG.95905.50"; exon_number "4";
chr2	StringTie	exon	70988375	70988457	1000	+	.	gene_id "MSTRG.95905"; transcript_id "MSTRG.95905.50"; exon_number "5";
chr2	StringTie	exon	70988502	70988575	1000	+	.	gene_id "MSTRG.95905"; transcript_id "MSTRG.95905.50"; exon_number "6";
chr2	StringTie	transcript	70986105	70989013	1000	+	.	gene_id "MSTRG.95905"; transcript_id "MSTRG.95905.51";
chr2	StringTie	exon	70986105	70986402	1000	+	.	gene_id "MSTRG.95905"; transcript_id "MSTRG.95905.51"; exon_number "1";
chr2	StringTie	exon	70986467	70986667	1000	+	.	gene_id "MSTRG.95905"; transcript_id "MSTRG.95905.51"; exon_number "2";
chr2	StringTie	exon	70988940	70989013	1000	+	.	gene_id "MSTRG.95905"; transcript_id "MSTRG.95905.51"; exon_number "3";
chr2	StringTie	transcript	70986114	70988708	1000	+	.	gene_id "MSTRG.95905"; transcript_id "MSTRG.95905.52";
chr2	StringTie	exon	70986114	70986264	1000	+	.	gene_id "MSTRG.95905"; transcript_id "MSTRG.95905.52"; exon_number "1";
chr2	StringTie	exon	70987121	70987552	1000	+	.	gene_id "MSTRG.95905"; transcript_id "MSTRG.95905.52"; exon_number "2";
chr2	StringTie	exon	70988077	70988374	1000	+	.	gene_id "MSTRG.95905"; transcript_id "MSTRG.95905.52"; exon_number "3";
chr2	StringTie	exon	70988497	70988708	1000	+	.	gene_id "MSTRG.95905"; transcript_id "MSTRG.95905.52"; exon_number "4";
chr2	StringTie	transcript	70986114	70988296	1000	+	.	gene_id "MSTRG.95905"; transcript_id "MSTRG.95905.53";
chr2	StringTie	exon	70986114	70986264	1000	+	.	gene_id "MSTRG.95905"; transcript_id "MSTRG.95905.53"; exon_number "1";
chr2	StringTie	exon	70986383	70986572	1000	+	.	gene_id "MSTRG.95905"; transcript_id "MSTRG.95905.53"; exon_number "2";
chr2	StringTie	exon	70987406	70987552	1000	+	.	gene_id "MSTRG.95905"; transcript_id "MSTRG.95905.53"; exon_number "3";
chr2	StringTie	exon	70987632	70987942	1000	+	.	gene_id "MSTRG.95905"; transcript_id "MSTRG.95905.53"; exon_number "4";
chr2	StringTie	exon	70988077	70988296	1000	+	.	gene_id "MSTRG.95905"; transcript_id "MSTRG.95905.53"; exon_number "5";
chr2	StringTie	transcript	70986118	70988677	1000	+	.	gene_id "MSTRG.95905"; transcript_id "MSTRG.95905.54";
chr2	StringTie	exon	70986118	70986264	1000	+	.	gene_id "MSTRG.95905"; transcript_id "MSTRG.95905.54"; exon_number "1";
chr2	StringTie	exon	70986387	70986777	1000	+	.	gene_id "MSTRG.95905"; transcript_id "MSTRG.95905.54"; exon_number "2";
chr2	StringTie	exon	70987539	70987587	1000	+	.	gene_id "MSTRG.95905"; transcript_id "MSTRG.95905.54"; exon_number "3";
chr2	StringTie	exon	70988069	70988218	1000	+	.	gene_id "MSTRG.95905"; transcript_id "MSTRG.95905.54"; exon_number "4";
chr2	StringTie	exon	70988245	70988374	1000	+	.	gene_id "MSTRG.95905"; transcript_id "MSTRG.95905.54"; exon_number "5";
chr2	StringTie	exon	70988502	70988677	1000	+	.	gene_id "MSTRG.95905"; transcript_id "MSTRG.95905.54"; exon_number "6";
chr2	StringTie	transcript	70986120	70987170	1000	+	.	gene_id "MSTRG.95905"; transcript_id "MSTRG.95905.55";
chr2	StringTie	exon	70986120	70986308	1000	+	.	gene_id "MSTRG.95905"; transcript_id "MSTRG.95905.55"; exon_number "1";
chr2	StringTie	exon	70986729	70986824	1000	+	.	gene_id "MSTRG.95905"; transcript_id "MSTRG.95905.55"; exon_number "2";
chr2	StringTie	exon	70986974	70987170	1000	+	.	gene_id "MSTRG.95905"; transcript_id "MSTRG.95905.55"; exon_number "3";
chr2	StringTie	transcript	70986126	70988512	1000	+	.	gene_id "MSTRG.95905"; transcript_id "MSTRG.95905.56";
chr2	StringTie	exon	70986126	70986308	1000	+	.	gene_id "MSTRG.95905"; transcript_id "MSTRG.95905.56"; exon_number "1";
chr2	StringTie	exon	70986478	70986545	1000	+	.	gene_id "MSTRG.95905"; transcript_id "MSTRG.95905.56"; exon_number "2";
chr2	StringTie	exon	70986923	70986943	1000	+	.	gene_id "MSTRG.95905"; transcript_id "MSTRG.95905.56"; exon_number "3";
chr2	StringTie	exon	70987775	70987907	1000	+	.	gene_id "MSTRG.95905"; transcript_id "MSTRG.95905.56"; exon_number "4";
chr2	StringTie	exon	70988375	70988512	1000	+	.	gene_id "MSTRG.95905"; transcript_id "MSTRG.95905.56"; exon_number "5";
chr2	StringTie	transcript	70986141	70988511	1000	+	.	gene_id "MSTRG.95905"; transcript_id "MSTRG.95905.57";
chr2	StringTie	exon	70986141	70986287	1000	+	.	gene_id "MSTRG.95905"; transcript_id "MSTRG.95905.57"; exon_number "1";
chr2	StringTie	exon	70986354	70986498	1000	+	.	gene_id "MSTRG.95905"; transcript_id "MSTRG.95905.57"; exon_number "2";
chr2	StringTie	exon	70986919	70987162	1000	+	.	gene_id "MSTRG.95905"; transcript_id "MSTRG.95905.57"; exon_number "3";
chr2	StringTie	exon	70988375	70988511	1000	+	.	gene_id "MSTRG.95905"; transcript_id "MSTRG.95905.57"; exon_number "4";
chr2	StringTie	transcript	70986220	70988019	1000	+	.	gene_id "MSTRG.95905"; transcript_id "MSTRG.95905.58";
chr2	StringTie	exon	70986220	70986308	1000	+	.	gene_id "MSTRG.95905"; transcript_id "MSTRG.95905.58"; exon_number "1";
chr2	StringTie	exon	70986375	70986545	1000	+	.	gene_id "MSTRG.95905"; transcript_id "MSTRG.95905.58"; exon_number "2";
chr2	StringTie	exon	70986923	70987217	1000	+	.	gene_id "MSTRG.95905"; transcript_id "MSTRG.95905.58"; exon_number "3";
chr2	StringTie	exon	70987345	70987552	1000	+	.	gene_id "MSTRG.95905"; transcript_id "MSTRG.95905.58"; exon_number "4";
chr2	StringTie	exon	70987694	70988019	1000	+	.	gene_id "MSTRG.95905"; transcript_id "MSTRG.95905.58"; exon_number "5";
chr2	StringTie	transcript	70986296	70987691	1000	+	.	gene_id "MSTRG.95905"; transcript_id "MSTRG.95905.59";
chr2	StringTie	exon	70986296	70986402	1000	+	.	gene_id "MSTRG.95905"; transcript_id "MSTRG.95905.59"; exon_number "1";
chr2	StringTie	exon	70986467	70986777	1000	+	.	gene_id "MSTRG.95905"; transcript_id "MSTRG.95905.59"; exon_number "2";
chr2	StringTie	exon	70986923	70986943	1000	+	.	gene_id "MSTRG.95905"; transcript_id "MSTRG.95905.59"; exon_number "3";
chr2	StringTie	exon	70987207	70987552	1000	+	.	gene_id "MSTRG.95905"; transcript_id "MSTRG.95905.59"; exon_number "4";
chr2	StringTie	exon	70987592	70987691	1000	+	.	gene_id "MSTRG.95905"; transcript_id "MSTRG.95905.59"; exon_number "5";
chr2	StringTie	transcript	70978127	70987981	1000	+	.	gene_id "MSTRG.95905"; transcript_id "MSTRG.95905.6";
chr2	StringTie	exon	70978127	70979343	1000	+	.	gene_id "MSTRG.95905"; transcript_id "MSTRG.95905.6"; exon_number "1";
chr2	StringTie	exon	70979661	70979860	1000	+	.	gene_id "MSTRG.95905"; transcript_id "MSTRG.95905.6"; exon_number "2";
chr2	StringTie	exon	70982577	70982697	1000	+	.	gene_id "MSTRG.95905"; transcript_id "MSTRG.95905.6"; exon_number "3";
chr2	StringTie	exon	70984611	70986074	1000	+	.	gene_id "MSTRG.95905"; transcript_id "MSTRG.95905.6"; exon_number "4";
chr2	StringTie	exon	70986288	70986308	1000	+	.	gene_id "MSTRG.95905"; transcript_id "MSTRG.95905.6"; exon_number "5";
chr2	StringTie	exon	70986478	70986640	1000	+	.	gene_id "MSTRG.95905"; transcript_id "MSTRG.95905.6"; exon_number "6";
chr2	StringTie	exon	70986778	70987298	1000	+	.	gene_id "MSTRG.95905"; transcript_id "MSTRG.95905.6"; exon_number "7";
chr2	StringTie	exon	70987779	70987981	1000	+	.	gene_id "MSTRG.95905"; transcript_id "MSTRG.95905.6"; exon_number "8";
chr2	StringTie	transcript	70986461	70986749	1000	+	.	gene_id "MSTRG.95905"; transcript_id "MSTRG.95905.60";
chr2	StringTie	exon	70986461	70986545	1000	+	.	gene_id "MSTRG.95905"; transcript_id "MSTRG.95905.60"; exon_number "1";
chr2	StringTie	exon	70986586	70986749	1000	+	.	gene_id "MSTRG.95905"; transcript_id "MSTRG.95905.60"; exon_number "2";
chr2	StringTie	transcript	70986771	70987288	1000	+	.	gene_id "MSTRG.95905"; transcript_id "MSTRG.95905.61";
chr2	StringTie	exon	70986771	70986922	1000	+	.	gene_id "MSTRG.95905"; transcript_id "MSTRG.95905.61"; exon_number "1";
chr2	StringTie	exon	70987074	70987288	1000	+	.	gene_id "MSTRG.95905"; transcript_id "MSTRG.95905.61"; exon_number "2";
chr2	StringTie	transcript	70978149	70985925	1000	+	.	gene_id "MSTRG.95905"; transcript_id "MSTRG.95905.7";
chr2	StringTie	exon	70978149	70978815	1000	+	.	gene_id "MSTRG.95905"; transcript_id "MSTRG.95905.7"; exon_number "1";
chr2	StringTie	exon	70979120	70979343	1000	+	.	gene_id "MSTRG.95905"; transcript_id "MSTRG.95905.7"; exon_number "2";
chr2	StringTie	exon	70979661	70979860	1000	+	.	gene_id "MSTRG.95905"; transcript_id "MSTRG.95905.7"; exon_number "3";
chr2	StringTie	exon	70981936	70982100	1000	+	.	gene_id "MSTRG.95905"; transcript_id "MSTRG.95905.7"; exon_number "4";
chr2	StringTie	exon	70982577	70982697	1000	+	.	gene_id "MSTRG.95905"; transcript_id "MSTRG.95905.7"; exon_number "5";
chr2	StringTie	exon	70984123	70984249	1000	+	.	gene_id "MSTRG.95905"; transcript_id "MSTRG.95905.7"; exon_number "6";
chr2	StringTie	exon	70984611	70985925	1000	+	.	gene_id "MSTRG.95905"; transcript_id "MSTRG.95905.7"; exon_number "7";
chr2	StringTie	transcript	70978197	70985512	1000	+	.	gene_id "MSTRG.95905"; transcript_id "MSTRG.95905.8";
chr2	StringTie	exon	70978197	70978815	1000	+	.	gene_id "MSTRG.95905"; transcript_id "MSTRG.95905.8"; exon_number "1";
chr2	StringTie	exon	70979097	70979343	1000	+	.	gene_id "MSTRG.95905"; transcript_id "MSTRG.95905.8"; exon_number "2";
chr2	StringTie	exon	70979661	70979860	1000	+	.	gene_id "MSTRG.95905"; transcript_id "MSTRG.95905.8"; exon_number "3";
chr2	StringTie	exon	70982577	70982697	1000	+	.	gene_id "MSTRG.95905"; transcript_id "MSTRG.95905.8"; exon_number "4";
chr2	StringTie	exon	70984123	70985512	1000	+	.	gene_id "MSTRG.95905"; transcript_id "MSTRG.95905.8"; exon_number "5";
chr2	StringTie	transcript	70978203	70988668	1000	+	.	gene_id "MSTRG.95905"; transcript_id "MSTRG.95905.9";
chr2	StringTie	exon	70978203	70979343	1000	+	.	gene_id "MSTRG.95905"; transcript_id "MSTRG.95905.9"; exon_number "1";
chr2	StringTie	exon	70979661	70979860	1000	+	.	gene_id "MSTRG.95905"; transcript_id "MSTRG.95905.9"; exon_number "2";
chr2	StringTie	exon	70981936	70982100	1000	+	.	gene_id "MSTRG.95905"; transcript_id "MSTRG.95905.9"; exon_number "3";
chr2	StringTie	exon	70982577	70982697	1000	+	.	gene_id "MSTRG.95905"; transcript_id "MSTRG.95905.9"; exon_number "4";
chr2	StringTie	exon	70984611	70986074	1000	+	.	gene_id "MSTRG.95905"; transcript_id "MSTRG.95905.9"; exon_number "5";
chr2	StringTie	exon	70986288	70986308	1000	+	.	gene_id "MSTRG.95905"; transcript_id "MSTRG.95905.9"; exon_number "6";
chr2	StringTie	exon	70986354	70986709	1000	+	.	gene_id "MSTRG.95905"; transcript_id "MSTRG.95905.9"; exon_number "7";
chr2	StringTie	exon	70987087	70987095	1000	+	.	gene_id "MSTRG.95905"; transcript_id "MSTRG.95905.9"; exon_number "8";
chr2	StringTie	exon	70987135	70987344	1000	+	.	gene_id "MSTRG.95905"; transcript_id "MSTRG.95905.9"; exon_number "9";
chr2	StringTie	exon	70987372	70987552	1000	+	.	gene_id "MSTRG.95905"; transcript_id "MSTRG.95905.9"; exon_number "10";
chr2	StringTie	exon	70988375	70988668	1000	+	.	gene_id "MSTRG.95905"; transcript_id "MSTRG.95905.9"; exon_number "11";
chr2	StringTie	transcript	70994510	71002754	1000	+	.	gene_id "MSTRG.95906"; transcript_id "ENST00000416229"; gene_name "AC007040.6"; ref_gene_id "ENSG00000228384";
chr2	StringTie	exon	70994510	70994742	1000	+	.	gene_id "MSTRG.95906"; transcript_id "ENST00000416229"; exon_number "1"; gene_name "AC007040.6"; ref_gene_id "ENSG00000228384";
chr2	StringTie	exon	71002511	71002754	1000	+	.	gene_id "MSTRG.95906"; transcript_id "ENST00000416229"; exon_number "2"; gene_name "AC007040.6"; ref_gene_id "ENSG00000228384";
chr2	StringTie	transcript	71002531	71064743	1000	-	.	gene_id "MSTRG.95907"; transcript_id "ENST00000434990"; gene_name "AC007040.8"; ref_gene_id "ENSG00000236469";
chr2	StringTie	exon	71002531	71002588	1000	-	.	gene_id "MSTRG.95907"; transcript_id "ENST00000434990"; exon_number "1"; gene_name "AC007040.8"; ref_gene_id "ENSG00000236469";
chr2	StringTie	exon	71003669	71003920	1000	-	.	gene_id "MSTRG.95907"; transcript_id "ENST00000434990"; exon_number "2"; gene_name "AC007040.8"; ref_gene_id "ENSG00000236469";
chr2	StringTie	exon	71004837	71005035	1000	-	.	gene_id "MSTRG.95907"; transcript_id "ENST00000434990"; exon_number "3"; gene_name "AC007040.8"; ref_gene_id "ENSG00000236469";
chr2	StringTie	exon	71064683	71064743	1000	-	.	gene_id "MSTRG.95907"; transcript_id "ENST00000434990"; exon_number "4"; gene_name "AC007040.8"; ref_gene_id "ENSG00000236469";
chr2	StringTie	transcript	71000249	71021328	1000	-	.	gene_id "MSTRG.95907"; transcript_id "MSTRG.95907.1";
chr2	StringTie	exon	71000249	71002588	1000	-	.	gene_id "MSTRG.95907"; transcript_id "MSTRG.95907.1"; exon_number "1";
chr2	StringTie	exon	71003669	71003923	1000	-	.	gene_id "MSTRG.95907"; transcript_id "MSTRG.95907.1"; exon_number "2";
chr2	StringTie	exon	71004837	71005035	1000	-	.	gene_id "MSTRG.95907"; transcript_id "MSTRG.95907.1"; exon_number "3";
chr2	StringTie	exon	71021207	71021328	1000	-	.	gene_id "MSTRG.95907"; transcript_id "MSTRG.95907.1"; exon_number "4";
chr2	StringTie	transcript	71000380	71021374	1000	-	.	gene_id "MSTRG.95907"; transcript_id "MSTRG.95907.2";
chr2	StringTie	exon	71000380	71002588	1000	-	.	gene_id "MSTRG.95907"; transcript_id "MSTRG.95907.2"; exon_number "1";
chr2	StringTie	exon	71003669	71003920	1000	-	.	gene_id "MSTRG.95907"; transcript_id "MSTRG.95907.2"; exon_number "2";
chr2	StringTie	exon	71004837	71005035	1000	-	.	gene_id "MSTRG.95907"; transcript_id "MSTRG.95907.2"; exon_number "3";
chr2	StringTie	exon	71021207	71021374	1000	-	.	gene_id "MSTRG.95907"; transcript_id "MSTRG.95907.2"; exon_number "4";
chr2	StringTie	transcript	71000416	71021374	1000	-	.	gene_id "MSTRG.95907"; transcript_id "MSTRG.95907.3";
chr2	StringTie	exon	71000416	71002585	1000	-	.	gene_id "MSTRG.95907"; transcript_id "MSTRG.95907.3"; exon_number "1";
chr2	StringTie	exon	71003669	71003923	1000	-	.	gene_id "MSTRG.95907"; transcript_id "MSTRG.95907.3"; exon_number "2";
chr2	StringTie	exon	71004837	71005035	1000	-	.	gene_id "MSTRG.95907"; transcript_id "MSTRG.95907.3"; exon_number "3";
chr2	StringTie	exon	71021207	71021374	1000	-	.	gene_id "MSTRG.95907"; transcript_id "MSTRG.95907.3"; exon_number "4";
chr2	StringTie	transcript	71000466	71010505	1000	-	.	gene_id "MSTRG.95907"; transcript_id "MSTRG.95907.4";
chr2	StringTie	exon	71000466	71002588	1000	-	.	gene_id "MSTRG.95907"; transcript_id "MSTRG.95907.4"; exon_number "1";
chr2	StringTie	exon	71003669	71003923	1000	-	.	gene_id "MSTRG.95907"; transcript_id "MSTRG.95907.4"; exon_number "2";
chr2	StringTie	exon	71004837	71005035	1000	-	.	gene_id "MSTRG.95907"; transcript_id "MSTRG.95907.4"; exon_number "3";
chr2	StringTie	exon	71010359	71010505	1000	-	.	gene_id "MSTRG.95907"; transcript_id "MSTRG.95907.4"; exon_number "4";
chr2	StringTie	transcript	71029028	71029893	1000	+	.	gene_id "MSTRG.95908"; transcript_id "ENST00000400027"; gene_name "OR7E91P"; ref_gene_id "ENSG00000205847";
chr2	StringTie	exon	71029028	71029893	1000	+	.	gene_id "MSTRG.95908"; transcript_id "ENST00000400027"; exon_number "1"; gene_name "OR7E91P"; ref_gene_id "ENSG00000205847";
chr2	StringTie	transcript	71021941	71035216	1000	+	.	gene_id "MSTRG.95908"; transcript_id "MSTRG.95908.1";
chr2	StringTie	exon	71021941	71024200	1000	+	.	gene_id "MSTRG.95908"; transcript_id "MSTRG.95908.1"; exon_number "1";
chr2	StringTie	exon	71024306	71024394	1000	+	.	gene_id "MSTRG.95908"; transcript_id "MSTRG.95908.1"; exon_number "2";
chr2	StringTie	exon	71028916	71035216	1000	+	.	gene_id "MSTRG.95908"; transcript_id "MSTRG.95908.1"; exon_number "3";
chr2	StringTie	transcript	71023953	71029945	1000	+	.	gene_id "MSTRG.95908"; transcript_id "MSTRG.95908.10";
chr2	StringTie	exon	71023953	71024200	1000	+	.	gene_id "MSTRG.95908"; transcript_id "MSTRG.95908.10"; exon_number "1";
chr2	StringTie	exon	71024306	71024993	1000	+	.	gene_id "MSTRG.95908"; transcript_id "MSTRG.95908.10"; exon_number "2";
chr2	StringTie	exon	71028916	71029945	1000	+	.	gene_id "MSTRG.95908"; transcript_id "MSTRG.95908.10"; exon_number "3";
chr2	StringTie	transcript	71023996	71029931	1000	+	.	gene_id "MSTRG.95908"; transcript_id "MSTRG.95908.11";
chr2	StringTie	exon	71023996	71024200	1000	+	.	gene_id "MSTRG.95908"; transcript_id "MSTRG.95908.11"; exon_number "1";
chr2	StringTie	exon	71024285	71024394	1000	+	.	gene_id "MSTRG.95908"; transcript_id "MSTRG.95908.11"; exon_number "2";
chr2	StringTie	exon	71028916	71029931	1000	+	.	gene_id "MSTRG.95908"; transcript_id "MSTRG.95908.11"; exon_number "3";
chr2	StringTie	transcript	71024025	71029937	1000	+	.	gene_id "MSTRG.95908"; transcript_id "MSTRG.95908.12";
chr2	StringTie	exon	71024025	71024169	1000	+	.	gene_id "MSTRG.95908"; transcript_id "MSTRG.95908.12"; exon_number "1";
chr2	StringTie	exon	71024306	71024394	1000	+	.	gene_id "MSTRG.95908"; transcript_id "MSTRG.95908.12"; exon_number "2";
chr2	StringTie	exon	71028916	71029937	1000	+	.	gene_id "MSTRG.95908"; transcript_id "MSTRG.95908.12"; exon_number "3";
chr2	StringTie	transcript	71024039	71029983	1000	+	.	gene_id "MSTRG.95908"; transcript_id "MSTRG.95908.13";
chr2	StringTie	exon	71024039	71024200	1000	+	.	gene_id "MSTRG.95908"; transcript_id "MSTRG.95908.13"; exon_number "1";
chr2	StringTie	exon	71024319	71024451	1000	+	.	gene_id "MSTRG.95908"; transcript_id "MSTRG.95908.13"; exon_number "2";
chr2	StringTie	exon	71028916	71029983	1000	+	.	gene_id "MSTRG.95908"; transcript_id "MSTRG.95908.13"; exon_number "3";
chr2	StringTie	transcript	71024048	71030360	1000	+	.	gene_id "MSTRG.95908"; transcript_id "MSTRG.95908.14";
chr2	StringTie	exon	71024048	71024200	1000	+	.	gene_id "MSTRG.95908"; transcript_id "MSTRG.95908.14"; exon_number "1";
chr2	StringTie	exon	71024306	71024993	1000	+	.	gene_id "MSTRG.95908"; transcript_id "MSTRG.95908.14"; exon_number "2";
chr2	StringTie	exon	71028152	71028244	1000	+	.	gene_id "MSTRG.95908"; transcript_id "MSTRG.95908.14"; exon_number "3";
chr2	StringTie	exon	71028916	71030360	1000	+	.	gene_id "MSTRG.95908"; transcript_id "MSTRG.95908.14"; exon_number "4";
chr2	StringTie	transcript	71025043	71030125	1000	+	.	gene_id "MSTRG.95908"; transcript_id "MSTRG.95908.15";
chr2	StringTie	exon	71025043	71025369	1000	+	.	gene_id "MSTRG.95908"; transcript_id "MSTRG.95908.15"; exon_number "1";
chr2	StringTie	exon	71028916	71030125	1000	+	.	gene_id "MSTRG.95908"; transcript_id "MSTRG.95908.15"; exon_number "2";
chr2	StringTie	transcript	71025142	71030257	1000	+	.	gene_id "MSTRG.95908"; transcript_id "MSTRG.95908.16";
chr2	StringTie	exon	71025142	71025369	1000	+	.	gene_id "MSTRG.95908"; transcript_id "MSTRG.95908.16"; exon_number "1";
chr2	StringTie	exon	71028152	71028244	1000	+	.	gene_id "MSTRG.95908"; transcript_id "MSTRG.95908.16"; exon_number "2";
chr2	StringTie	exon	71028916	71030257	1000	+	.	gene_id "MSTRG.95908"; transcript_id "MSTRG.95908.16"; exon_number "3";
chr2	StringTie	transcript	71022310	71034460	1000	+	.	gene_id "MSTRG.95908"; transcript_id "MSTRG.95908.2";
chr2	StringTie	exon	71022310	71024200	1000	+	.	gene_id "MSTRG.95908"; transcript_id "MSTRG.95908.2"; exon_number "1";
chr2	StringTie	exon	71024306	71024451	1000	+	.	gene_id "MSTRG.95908"; transcript_id "MSTRG.95908.2"; exon_number "2";
chr2	StringTie	exon	71028152	71028244	1000	+	.	gene_id "MSTRG.95908"; transcript_id "MSTRG.95908.2"; exon_number "3";
chr2	StringTie	exon	71028916	71034460	1000	+	.	gene_id "MSTRG.95908"; transcript_id "MSTRG.95908.2"; exon_number "4";
chr2	StringTie	transcript	71023098	71031280	1000	+	.	gene_id "MSTRG.95908"; transcript_id "MSTRG.95908.3";
chr2	StringTie	exon	71023098	71024200	1000	+	.	gene_id "MSTRG.95908"; transcript_id "MSTRG.95908.3"; exon_number "1";
chr2	StringTie	exon	71024306	71024451	1000	+	.	gene_id "MSTRG.95908"; transcript_id "MSTRG.95908.3"; exon_number "2";
chr2	StringTie	exon	71028916	71031280	1000	+	.	gene_id "MSTRG.95908"; transcript_id "MSTRG.95908.3"; exon_number "3";
chr2	StringTie	transcript	71023487	71034461	1000	+	.	gene_id "MSTRG.95908"; transcript_id "MSTRG.95908.4";
chr2	StringTie	exon	71023487	71024200	1000	+	.	gene_id "MSTRG.95908"; transcript_id "MSTRG.95908.4"; exon_number "1";
chr2	StringTie	exon	71024306	71024394	1000	+	.	gene_id "MSTRG.95908"; transcript_id "MSTRG.95908.4"; exon_number "2";
chr2	StringTie	exon	71028152	71028244	1000	+	.	gene_id "MSTRG.95908"; transcript_id "MSTRG.95908.4"; exon_number "3";
chr2	StringTie	exon	71028916	71034461	1000	+	.	gene_id "MSTRG.95908"; transcript_id "MSTRG.95908.4"; exon_number "4";
chr2	StringTie	transcript	71023724	71030632	1000	+	.	gene_id "MSTRG.95908"; transcript_id "MSTRG.95908.5";
chr2	StringTie	exon	71023724	71024200	1000	+	.	gene_id "MSTRG.95908"; transcript_id "MSTRG.95908.5"; exon_number "1";
chr2	StringTie	exon	71024306	71024618	1000	+	.	gene_id "MSTRG.95908"; transcript_id "MSTRG.95908.5"; exon_number "2";
chr2	StringTie	exon	71028152	71028244	1000	+	.	gene_id "MSTRG.95908"; transcript_id "MSTRG.95908.5"; exon_number "3";
chr2	StringTie	exon	71028916	71030632	1000	+	.	gene_id "MSTRG.95908"; transcript_id "MSTRG.95908.5"; exon_number "4";
chr2	StringTie	transcript	71023799	71034527	1000	+	.	gene_id "MSTRG.95908"; transcript_id "MSTRG.95908.6";
chr2	StringTie	exon	71023799	71024200	1000	+	.	gene_id "MSTRG.95908"; transcript_id "MSTRG.95908.6"; exon_number "1";
chr2	StringTie	exon	71028916	71034527	1000	+	.	gene_id "MSTRG.95908"; transcript_id "MSTRG.95908.6"; exon_number "2";
chr2	StringTie	transcript	71023815	71030357	1000	+	.	gene_id "MSTRG.95908"; transcript_id "MSTRG.95908.7";
chr2	StringTie	exon	71023815	71024200	1000	+	.	gene_id "MSTRG.95908"; transcript_id "MSTRG.95908.7"; exon_number "1";
chr2	StringTie	exon	71024306	71024618	1000	+	.	gene_id "MSTRG.95908"; transcript_id "MSTRG.95908.7"; exon_number "2";
chr2	StringTie	exon	71028916	71030357	1000	+	.	gene_id "MSTRG.95908"; transcript_id "MSTRG.95908.7"; exon_number "3";
chr2	StringTie	transcript	71023829	71030257	1000	+	.	gene_id "MSTRG.95908"; transcript_id "MSTRG.95908.8";
chr2	StringTie	exon	71023829	71024200	1000	+	.	gene_id "MSTRG.95908"; transcript_id "MSTRG.95908.8"; exon_number "1";
chr2	StringTie	exon	71024319	71024394	1000	+	.	gene_id "MSTRG.95908"; transcript_id "MSTRG.95908.8"; exon_number "2";
chr2	StringTie	exon	71028916	71030257	1000	+	.	gene_id "MSTRG.95908"; transcript_id "MSTRG.95908.8"; exon_number "3";
chr2	StringTie	transcript	71023942	71029936	1000	+	.	gene_id "MSTRG.95908"; transcript_id "MSTRG.95908.9";
chr2	StringTie	exon	71023942	71024200	1000	+	.	gene_id "MSTRG.95908"; transcript_id "MSTRG.95908.9"; exon_number "1";
chr2	StringTie	exon	71024306	71024394	1000	+	.	gene_id "MSTRG.95908"; transcript_id "MSTRG.95908.9"; exon_number "2";
chr2	StringTie	exon	71028154	71028244	1000	+	.	gene_id "MSTRG.95908"; transcript_id "MSTRG.95908.9"; exon_number "3";
chr2	StringTie	exon	71028916	71029936	1000	+	.	gene_id "MSTRG.95908"; transcript_id "MSTRG.95908.9"; exon_number "4";
chr2	StringTie	transcript	71037685	71038703	1000	+	.	gene_id "MSTRG.95909"; transcript_id "ENST00000503990"; gene_name "OR7E46P"; ref_gene_id "ENSG00000234485";
chr2	StringTie	exon	71037685	71038703	1000	+	.	gene_id "MSTRG.95909"; transcript_id "ENST00000503990"; exon_number "1"; gene_name "OR7E46P"; ref_gene_id "ENSG00000234485";
chr1	StringTie	transcript	123923064	123923538	1000	+	.	gene_id "MSTRG.9591"; transcript_id "MSTRG.9591.1";
chr1	StringTie	exon	123923064	123923538	1000	+	.	gene_id "MSTRG.9591"; transcript_id "MSTRG.9591.1"; exon_number "1";
chr2	StringTie	transcript	71068622	71078565	1000	+	.	gene_id "MSTRG.95910"; transcript_id "ENST00000244204"; gene_name "NAGK"; ref_gene_id "ENSG00000124357";
chr2	StringTie	exon	71068622	71068712	1000	+	.	gene_id "MSTRG.95910"; transcript_id "ENST00000244204"; exon_number "1"; gene_name "NAGK"; ref_gene_id "ENSG00000124357";
chr2	StringTie	exon	71070502	71070586	1000	+	.	gene_id "MSTRG.95910"; transcript_id "ENST00000244204"; exon_number "2"; gene_name "NAGK"; ref_gene_id "ENSG00000124357";
chr2	StringTie	exon	71070741	71070839	1000	+	.	gene_id "MSTRG.95910"; transcript_id "ENST00000244204"; exon_number "3"; gene_name "NAGK"; ref_gene_id "ENSG00000124357";
chr2	StringTie	exon	71071686	71071827	1000	+	.	gene_id "MSTRG.95910"; transcript_id "ENST00000244204"; exon_number "4"; gene_name "NAGK"; ref_gene_id "ENSG00000124357";
chr2	StringTie	exon	71072641	71072751	1000	+	.	gene_id "MSTRG.95910"; transcript_id "ENST00000244204"; exon_number "5"; gene_name "NAGK"; ref_gene_id "ENSG00000124357";
chr2	StringTie	exon	71073482	71073594	1000	+	.	gene_id "MSTRG.95910"; transcript_id "ENST00000244204"; exon_number "6"; gene_name "NAGK"; ref_gene_id "ENSG00000124357";
chr2	StringTie	exon	71075555	71075642	1000	+	.	gene_id "MSTRG.95910"; transcript_id "ENST00000244204"; exon_number "7"; gene_name "NAGK"; ref_gene_id "ENSG00000124357";
chr2	StringTie	exon	71076604	71076701	1000	+	.	gene_id "MSTRG.95910"; transcript_id "ENST00000244204"; exon_number "8"; gene_name "NAGK"; ref_gene_id "ENSG00000124357";
chr2	StringTie	exon	71077558	71077636	1000	+	.	gene_id "MSTRG.95910"; transcript_id "ENST00000244204"; exon_number "9"; gene_name "NAGK"; ref_gene_id "ENSG00000124357";
chr2	StringTie	exon	71078318	71078565	1000	+	.	gene_id "MSTRG.95910"; transcript_id "ENST00000244204"; exon_number "10"; gene_name "NAGK"; ref_gene_id "ENSG00000124357";
chr2	StringTie	transcript	71068588	71079805	1000	+	.	gene_id "MSTRG.95910"; transcript_id "ENST00000418807"; gene_name "NAGK"; ref_gene_id "ENSG00000124357";
chr2	StringTie	exon	71068588	71068712	1000	+	.	gene_id "MSTRG.95910"; transcript_id "ENST00000418807"; exon_number "1"; gene_name "NAGK"; ref_gene_id "ENSG00000124357";
chr2	StringTie	exon	71070741	71070839	1000	+	.	gene_id "MSTRG.95910"; transcript_id "ENST00000418807"; exon_number "2"; gene_name "NAGK"; ref_gene_id "ENSG00000124357";
chr2	StringTie	exon	71071686	71071827	1000	+	.	gene_id "MSTRG.95910"; transcript_id "ENST00000418807"; exon_number "3"; gene_name "NAGK"; ref_gene_id "ENSG00000124357";
chr2	StringTie	exon	71072641	71072751	1000	+	.	gene_id "MSTRG.95910"; transcript_id "ENST00000418807"; exon_number "4"; gene_name "NAGK"; ref_gene_id "ENSG00000124357";
chr2	StringTie	exon	71073482	71073594	1000	+	.	gene_id "MSTRG.95910"; transcript_id "ENST00000418807"; exon_number "5"; gene_name "NAGK"; ref_gene_id "ENSG00000124357";
chr2	StringTie	exon	71075555	71075642	1000	+	.	gene_id "MSTRG.95910"; transcript_id "ENST00000418807"; exon_number "6"; gene_name "NAGK"; ref_gene_id "ENSG00000124357";
chr2	StringTie	exon	71076604	71076701	1000	+	.	gene_id "MSTRG.95910"; transcript_id "ENST00000418807"; exon_number "7"; gene_name "NAGK"; ref_gene_id "ENSG00000124357";
chr2	StringTie	exon	71077558	71077636	1000	+	.	gene_id "MSTRG.95910"; transcript_id "ENST00000418807"; exon_number "8"; gene_name "NAGK"; ref_gene_id "ENSG00000124357";
chr2	StringTie	exon	71078318	71079805	1000	+	.	gene_id "MSTRG.95910"; transcript_id "ENST00000418807"; exon_number "9"; gene_name "NAGK"; ref_gene_id "ENSG00000124357";
chr2	StringTie	transcript	71070502	71072740	1000	+	.	gene_id "MSTRG.95910"; transcript_id "ENST00000428360"; gene_name "NAGK"; ref_gene_id "ENSG00000124357";
chr2	StringTie	exon	71070502	71070586	1000	+	.	gene_id "MSTRG.95910"; transcript_id "ENST00000428360"; exon_number "1"; gene_name "NAGK"; ref_gene_id "ENSG00000124357";
chr2	StringTie	exon	71070741	71070839	1000	+	.	gene_id "MSTRG.95910"; transcript_id "ENST00000428360"; exon_number "2"; gene_name "NAGK"; ref_gene_id "ENSG00000124357";
chr2	StringTie	exon	71071686	71071827	1000	+	.	gene_id "MSTRG.95910"; transcript_id "ENST00000428360"; exon_number "3"; gene_name "NAGK"; ref_gene_id "ENSG00000124357";
chr2	StringTie	exon	71072579	71072740	1000	+	.	gene_id "MSTRG.95910"; transcript_id "ENST00000428360"; exon_number "4"; gene_name "NAGK"; ref_gene_id "ENSG00000124357";
chr2	StringTie	transcript	71178587	71178773	1000	+	.	gene_id "MSTRG.95910"; transcript_id "ENST00000437460"; gene_name "AC007881.4"; ref_gene_id "ENSG00000233870";
chr2	StringTie	exon	71178587	71178773	1000	+	.	gene_id "MSTRG.95910"; transcript_id "ENST00000437460"; exon_number "1"; gene_name "AC007881.4"; ref_gene_id "ENSG00000233870";
chr2	StringTie	transcript	71068592	71078585	1000	+	.	gene_id "MSTRG.95910"; transcript_id "ENST00000443872"; gene_name "NAGK"; ref_gene_id "ENSG00000124357";
chr2	StringTie	exon	71068592	71068712	1000	+	.	gene_id "MSTRG.95910"; transcript_id "ENST00000443872"; exon_number "1"; gene_name "NAGK"; ref_gene_id "ENSG00000124357";
chr2	StringTie	exon	71072641	71072751	1000	+	.	gene_id "MSTRG.95910"; transcript_id "ENST00000443872"; exon_number "2"; gene_name "NAGK"; ref_gene_id "ENSG00000124357";
chr2	StringTie	exon	71073482	71073594	1000	+	.	gene_id "MSTRG.95910"; transcript_id "ENST00000443872"; exon_number "3"; gene_name "NAGK"; ref_gene_id "ENSG00000124357";
chr2	StringTie	exon	71075555	71075642	1000	+	.	gene_id "MSTRG.95910"; transcript_id "ENST00000443872"; exon_number "4"; gene_name "NAGK"; ref_gene_id "ENSG00000124357";
chr2	StringTie	exon	71076604	71076701	1000	+	.	gene_id "MSTRG.95910"; transcript_id "ENST00000443872"; exon_number "5"; gene_name "NAGK"; ref_gene_id "ENSG00000124357";
chr2	StringTie	exon	71077558	71077636	1000	+	.	gene_id "MSTRG.95910"; transcript_id "ENST00000443872"; exon_number "6"; gene_name "NAGK"; ref_gene_id "ENSG00000124357";
chr2	StringTie	exon	71078318	71078585	1000	+	.	gene_id "MSTRG.95910"; transcript_id "ENST00000443872"; exon_number "7"; gene_name "NAGK"; ref_gene_id "ENSG00000124357";
chr2	StringTie	transcript	71068619	71078641	1000	+	.	gene_id "MSTRG.95910"; transcript_id "ENST00000443938"; gene_name "NAGK"; ref_gene_id "ENSG00000124357";
chr2	StringTie	exon	71068619	71068712	1000	+	.	gene_id "MSTRG.95910"; transcript_id "ENST00000443938"; exon_number "1"; gene_name "NAGK"; ref_gene_id "ENSG00000124357";
chr2	StringTie	exon	71070502	71070586	1000	+	.	gene_id "MSTRG.95910"; transcript_id "ENST00000443938"; exon_number "2"; gene_name "NAGK"; ref_gene_id "ENSG00000124357";
chr2	StringTie	exon	71070741	71070839	1000	+	.	gene_id "MSTRG.95910"; transcript_id "ENST00000443938"; exon_number "3"; gene_name "NAGK"; ref_gene_id "ENSG00000124357";
chr2	StringTie	exon	71071686	71071827	1000	+	.	gene_id "MSTRG.95910"; transcript_id "ENST00000443938"; exon_number "4"; gene_name "NAGK"; ref_gene_id "ENSG00000124357";
chr2	StringTie	exon	71072641	71072751	1000	+	.	gene_id "MSTRG.95910"; transcript_id "ENST00000443938"; exon_number "5"; gene_name "NAGK"; ref_gene_id "ENSG00000124357";
chr2	StringTie	exon	71073482	71073594	1000	+	.	gene_id "MSTRG.95910"; transcript_id "ENST00000443938"; exon_number "6"; gene_name "NAGK"; ref_gene_id "ENSG00000124357";
chr2	StringTie	exon	71075555	71075642	1000	+	.	gene_id "MSTRG.95910"; transcript_id "ENST00000443938"; exon_number "7"; gene_name "NAGK"; ref_gene_id "ENSG00000124357";
chr2	StringTie	exon	71076604	71076701	1000	+	.	gene_id "MSTRG.95910"; transcript_id "ENST00000443938"; exon_number "8"; gene_name "NAGK"; ref_gene_id "ENSG00000124357";
chr2	StringTie	exon	71077570	71077636	1000	+	.	gene_id "MSTRG.95910"; transcript_id "ENST00000443938"; exon_number "9"; gene_name "NAGK"; ref_gene_id "ENSG00000124357";
chr2	StringTie	exon	71078318	71078641	1000	+	.	gene_id "MSTRG.95910"; transcript_id "ENST00000443938"; exon_number "10"; gene_name "NAGK"; ref_gene_id "ENSG00000124357";
chr2	StringTie	transcript	71068647	71078613	1000	+	.	gene_id "MSTRG.95910"; transcript_id "ENST00000450272"; gene_name "NAGK"; ref_gene_id "ENSG00000124357";
chr2	StringTie	exon	71068647	71068712	1000	+	.	gene_id "MSTRG.95910"; transcript_id "ENST00000450272"; exon_number "1"; gene_name "NAGK"; ref_gene_id "ENSG00000124357";
chr2	StringTie	exon	71070502	71070586	1000	+	.	gene_id "MSTRG.95910"; transcript_id "ENST00000450272"; exon_number "2"; gene_name "NAGK"; ref_gene_id "ENSG00000124357";
chr2	StringTie	exon	71070741	71070839	1000	+	.	gene_id "MSTRG.95910"; transcript_id "ENST00000450272"; exon_number "3"; gene_name "NAGK"; ref_gene_id "ENSG00000124357";
chr2	StringTie	exon	71071686	71071827	1000	+	.	gene_id "MSTRG.95910"; transcript_id "ENST00000450272"; exon_number "4"; gene_name "NAGK"; ref_gene_id "ENSG00000124357";
chr2	StringTie	exon	71072641	71072751	1000	+	.	gene_id "MSTRG.95910"; transcript_id "ENST00000450272"; exon_number "5"; gene_name "NAGK"; ref_gene_id "ENSG00000124357";
chr2	StringTie	exon	71072826	71073594	1000	+	.	gene_id "MSTRG.95910"; transcript_id "ENST00000450272"; exon_number "6"; gene_name "NAGK"; ref_gene_id "ENSG00000124357";
chr2	StringTie	exon	71075555	71075642	1000	+	.	gene_id "MSTRG.95910"; transcript_id "ENST00000450272"; exon_number "7"; gene_name "NAGK"; ref_gene_id "ENSG00000124357";
chr2	StringTie	exon	71076604	71076701	1000	+	.	gene_id "MSTRG.95910"; transcript_id "ENST00000450272"; exon_number "8"; gene_name "NAGK"; ref_gene_id "ENSG00000124357";
chr2	StringTie	exon	71077558	71077636	1000	+	.	gene_id "MSTRG.95910"; transcript_id "ENST00000450272"; exon_number "9"; gene_name "NAGK"; ref_gene_id "ENSG00000124357";
chr2	StringTie	exon	71078318	71078613	1000	+	.	gene_id "MSTRG.95910"; transcript_id "ENST00000450272"; exon_number "10"; gene_name "NAGK"; ref_gene_id "ENSG00000124357";
chr2	StringTie	transcript	71068316	71073594	1000	+	.	gene_id "MSTRG.95910"; transcript_id "ENST00000455197"; gene_name "NAGK"; ref_gene_id "ENSG00000124357";
chr2	StringTie	exon	71068316	71068712	1000	+	.	gene_id "MSTRG.95910"; transcript_id "ENST00000455197"; exon_number "1"; gene_name "NAGK"; ref_gene_id "ENSG00000124357";
chr2	StringTie	exon	71071686	71071827	1000	+	.	gene_id "MSTRG.95910"; transcript_id "ENST00000455197"; exon_number "2"; gene_name "NAGK"; ref_gene_id "ENSG00000124357";
chr2	StringTie	exon	71072641	71072751	1000	+	.	gene_id "MSTRG.95910"; transcript_id "ENST00000455197"; exon_number "3"; gene_name "NAGK"; ref_gene_id "ENSG00000124357";
chr2	StringTie	exon	71073482	71073594	1000	+	.	gene_id "MSTRG.95910"; transcript_id "ENST00000455197"; exon_number "4"; gene_name "NAGK"; ref_gene_id "ENSG00000124357";
chr2	StringTie	transcript	71068301	71078868	1000	+	.	gene_id "MSTRG.95910"; transcript_id "ENST00000455662"; gene_name "NAGK"; ref_gene_id "ENSG00000124357";
chr2	StringTie	exon	71068301	71068712	1000	+	.	gene_id "MSTRG.95910"; transcript_id "ENST00000455662"; exon_number "1"; gene_name "NAGK"; ref_gene_id "ENSG00000124357";
chr2	StringTie	exon	71070502	71070586	1000	+	.	gene_id "MSTRG.95910"; transcript_id "ENST00000455662"; exon_number "2"; gene_name "NAGK"; ref_gene_id "ENSG00000124357";
chr2	StringTie	exon	71070741	71070839	1000	+	.	gene_id "MSTRG.95910"; transcript_id "ENST00000455662"; exon_number "3"; gene_name "NAGK"; ref_gene_id "ENSG00000124357";
chr2	StringTie	exon	71071686	71071827	1000	+	.	gene_id "MSTRG.95910"; transcript_id "ENST00000455662"; exon_number "4"; gene_name "NAGK"; ref_gene_id "ENSG00000124357";
chr2	StringTie	exon	71072641	71072751	1000	+	.	gene_id "MSTRG.95910"; transcript_id "ENST00000455662"; exon_number "5"; gene_name "NAGK"; ref_gene_id "ENSG00000124357";
chr2	StringTie	exon	71073482	71073594	1000	+	.	gene_id "MSTRG.95910"; transcript_id "ENST00000455662"; exon_number "6"; gene_name "NAGK"; ref_gene_id "ENSG00000124357";
chr2	StringTie	exon	71075555	71075642	1000	+	.	gene_id "MSTRG.95910"; transcript_id "ENST00000455662"; exon_number "7"; gene_name "NAGK"; ref_gene_id "ENSG00000124357";
chr2	StringTie	exon	71076604	71076701	1000	+	.	gene_id "MSTRG.95910"; transcript_id "ENST00000455662"; exon_number "8"; gene_name "NAGK"; ref_gene_id "ENSG00000124357";
chr2	StringTie	exon	71077558	71077636	1000	+	.	gene_id "MSTRG.95910"; transcript_id "ENST00000455662"; exon_number "9"; gene_name "NAGK"; ref_gene_id "ENSG00000124357";
chr2	StringTie	exon	71078318	71078868	1000	+	.	gene_id "MSTRG.95910"; transcript_id "ENST00000455662"; exon_number "10"; gene_name "NAGK"; ref_gene_id "ENSG00000124357";
chr2	StringTie	transcript	71055527	71056003	1000	+	.	gene_id "MSTRG.95910"; transcript_id "ENST00000456741"; gene_name "OR7E62P"; ref_gene_id "ENSG00000234896";
chr2	StringTie	exon	71055527	71056003	1000	+	.	gene_id "MSTRG.95910"; transcript_id "ENST00000456741"; exon_number "1"; gene_name "OR7E62P"; ref_gene_id "ENSG00000234896";
chr2	StringTie	transcript	71070300	71075630	1000	+	.	gene_id "MSTRG.95910"; transcript_id "ENST00000464638"; gene_name "NAGK"; ref_gene_id "ENSG00000124357";
chr2	StringTie	exon	71070300	71070839	1000	+	.	gene_id "MSTRG.95910"; transcript_id "ENST00000464638"; exon_number "1"; gene_name "NAGK"; ref_gene_id "ENSG00000124357";
chr2	StringTie	exon	71073482	71073594	1000	+	.	gene_id "MSTRG.95910"; transcript_id "ENST00000464638"; exon_number "2"; gene_name "NAGK"; ref_gene_id "ENSG00000124357";
chr2	StringTie	exon	71075555	71075630	1000	+	.	gene_id "MSTRG.95910"; transcript_id "ENST00000464638"; exon_number "3"; gene_name "NAGK"; ref_gene_id "ENSG00000124357";
chr2	StringTie	transcript	71068650	71071019	1000	+	.	gene_id "MSTRG.95910"; transcript_id "ENST00000465105"; gene_name "NAGK"; ref_gene_id "ENSG00000124357";
chr2	StringTie	exon	71068650	71068712	1000	+	.	gene_id "MSTRG.95910"; transcript_id "ENST00000465105"; exon_number "1"; gene_name "NAGK"; ref_gene_id "ENSG00000124357";
chr2	StringTie	exon	71070502	71071019	1000	+	.	gene_id "MSTRG.95910"; transcript_id "ENST00000465105"; exon_number "2"; gene_name "NAGK"; ref_gene_id "ENSG00000124357";
chr2	StringTie	transcript	71075416	71078354	1000	+	.	gene_id "MSTRG.95910"; transcript_id "ENST00000468601"; gene_name "NAGK"; ref_gene_id "ENSG00000124357";
chr2	StringTie	exon	71075416	71075642	1000	+	.	gene_id "MSTRG.95910"; transcript_id "ENST00000468601"; exon_number "1"; gene_name "NAGK"; ref_gene_id "ENSG00000124357";
chr2	StringTie	exon	71076604	71076701	1000	+	.	gene_id "MSTRG.95910"; transcript_id "ENST00000468601"; exon_number "2"; gene_name "NAGK"; ref_gene_id "ENSG00000124357";
chr2	StringTie	exon	71077558	71077636	1000	+	.	gene_id "MSTRG.95910"; transcript_id "ENST00000468601"; exon_number "3"; gene_name "NAGK"; ref_gene_id "ENSG00000124357";
chr2	StringTie	exon	71078318	71078354	1000	+	.	gene_id "MSTRG.95910"; transcript_id "ENST00000468601"; exon_number "4"; gene_name "NAGK"; ref_gene_id "ENSG00000124357";
chr2	StringTie	transcript	71068665	71078620	1000	+	.	gene_id "MSTRG.95910"; transcript_id "ENST00000472519"; gene_name "NAGK"; ref_gene_id "ENSG00000124357";
chr2	StringTie	exon	71068665	71068712	1000	+	.	gene_id "MSTRG.95910"; transcript_id "ENST00000472519"; exon_number "1"; gene_name "NAGK"; ref_gene_id "ENSG00000124357";
chr2	StringTie	exon	71070502	71070586	1000	+	.	gene_id "MSTRG.95910"; transcript_id "ENST00000472519"; exon_number "2"; gene_name "NAGK"; ref_gene_id "ENSG00000124357";
chr2	StringTie	exon	71070741	71070839	1000	+	.	gene_id "MSTRG.95910"; transcript_id "ENST00000472519"; exon_number "3"; gene_name "NAGK"; ref_gene_id "ENSG00000124357";
chr2	StringTie	exon	71071686	71071827	1000	+	.	gene_id "MSTRG.95910"; transcript_id "ENST00000472519"; exon_number "4"; gene_name "NAGK"; ref_gene_id "ENSG00000124357";
chr2	StringTie	exon	71072641	71073594	1000	+	.	gene_id "MSTRG.95910"; transcript_id "ENST00000472519"; exon_number "5"; gene_name "NAGK"; ref_gene_id "ENSG00000124357";
chr2	StringTie	exon	71075555	71076701	1000	+	.	gene_id "MSTRG.95910"; transcript_id "ENST00000472519"; exon_number "6"; gene_name "NAGK"; ref_gene_id "ENSG00000124357";
chr2	StringTie	exon	71077558	71077636	1000	+	.	gene_id "MSTRG.95910"; transcript_id "ENST00000472519"; exon_number "7"; gene_name "NAGK"; ref_gene_id "ENSG00000124357";
chr2	StringTie	exon	71078318	71078620	1000	+	.	gene_id "MSTRG.95910"; transcript_id "ENST00000472519"; exon_number "8"; gene_name "NAGK"; ref_gene_id "ENSG00000124357";
chr2	StringTie	transcript	71068650	71078636	1000	+	.	gene_id "MSTRG.95910"; transcript_id "ENST00000475709"; gene_name "NAGK"; ref_gene_id "ENSG00000124357";
chr2	StringTie	exon	71068650	71070586	1000	+	.	gene_id "MSTRG.95910"; transcript_id "ENST00000475709"; exon_number "1"; gene_name "NAGK"; ref_gene_id "ENSG00000124357";
chr2	StringTie	exon	71070741	71070839	1000	+	.	gene_id "MSTRG.95910"; transcript_id "ENST00000475709"; exon_number "2"; gene_name "NAGK"; ref_gene_id "ENSG00000124357";
chr2	StringTie	exon	71071686	71071827	1000	+	.	gene_id "MSTRG.95910"; transcript_id "ENST00000475709"; exon_number "3"; gene_name "NAGK"; ref_gene_id "ENSG00000124357";
chr2	StringTie	exon	71072641	71072751	1000	+	.	gene_id "MSTRG.95910"; transcript_id "ENST00000475709"; exon_number "4"; gene_name "NAGK"; ref_gene_id "ENSG00000124357";
chr2	StringTie	exon	71073482	71073594	1000	+	.	gene_id "MSTRG.95910"; transcript_id "ENST00000475709"; exon_number "5"; gene_name "NAGK"; ref_gene_id "ENSG00000124357";
chr2	StringTie	exon	71075555	71075642	1000	+	.	gene_id "MSTRG.95910"; transcript_id "ENST00000475709"; exon_number "6"; gene_name "NAGK"; ref_gene_id "ENSG00000124357";
chr2	StringTie	exon	71076604	71076701	1000	+	.	gene_id "MSTRG.95910"; transcript_id "ENST00000475709"; exon_number "7"; gene_name "NAGK"; ref_gene_id "ENSG00000124357";
chr2	StringTie	exon	71077558	71077636	1000	+	.	gene_id "MSTRG.95910"; transcript_id "ENST00000475709"; exon_number "8"; gene_name "NAGK"; ref_gene_id "ENSG00000124357";
chr2	StringTie	exon	71078318	71078636	1000	+	.	gene_id "MSTRG.95910"; transcript_id "ENST00000475709"; exon_number "9"; gene_name "NAGK"; ref_gene_id "ENSG00000124357";
chr2	StringTie	transcript	71072285	71075651	1000	+	.	gene_id "MSTRG.95910"; transcript_id "ENST00000478659"; gene_name "NAGK"; ref_gene_id "ENSG00000124357";
chr2	StringTie	exon	71072285	71072751	1000	+	.	gene_id "MSTRG.95910"; transcript_id "ENST00000478659"; exon_number "1"; gene_name "NAGK"; ref_gene_id "ENSG00000124357";
chr2	StringTie	exon	71073482	71073594	1000	+	.	gene_id "MSTRG.95910"; transcript_id "ENST00000478659"; exon_number "2"; gene_name "NAGK"; ref_gene_id "ENSG00000124357";
chr2	StringTie	exon	71075555	71075651	1000	+	.	gene_id "MSTRG.95910"; transcript_id "ENST00000478659"; exon_number "3"; gene_name "NAGK"; ref_gene_id "ENSG00000124357";
chr2	StringTie	transcript	71071549	71076641	1000	+	.	gene_id "MSTRG.95910"; transcript_id "ENST00000479854"; gene_name "NAGK"; ref_gene_id "ENSG00000124357";
chr2	StringTie	exon	71071549	71071827	1000	+	.	gene_id "MSTRG.95910"; transcript_id "ENST00000479854"; exon_number "1"; gene_name "NAGK"; ref_gene_id "ENSG00000124357";
chr2	StringTie	exon	71072641	71072751	1000	+	.	gene_id "MSTRG.95910"; transcript_id "ENST00000479854"; exon_number "2"; gene_name "NAGK"; ref_gene_id "ENSG00000124357";
chr2	StringTie	exon	71073482	71073594	1000	+	.	gene_id "MSTRG.95910"; transcript_id "ENST00000479854"; exon_number "3"; gene_name "NAGK"; ref_gene_id "ENSG00000124357";
chr2	StringTie	exon	71075555	71075642	1000	+	.	gene_id "MSTRG.95910"; transcript_id "ENST00000479854"; exon_number "4"; gene_name "NAGK"; ref_gene_id "ENSG00000124357";
chr2	StringTie	exon	71076604	71076641	1000	+	.	gene_id "MSTRG.95910"; transcript_id "ENST00000479854"; exon_number "5"; gene_name "NAGK"; ref_gene_id "ENSG00000124357";
chr2	StringTie	transcript	71068650	71071138	1000	+	.	gene_id "MSTRG.95910"; transcript_id "ENST00000480411"; gene_name "NAGK"; ref_gene_id "ENSG00000124357";
chr2	StringTie	exon	71068650	71068712	1000	+	.	gene_id "MSTRG.95910"; transcript_id "ENST00000480411"; exon_number "1"; gene_name "NAGK"; ref_gene_id "ENSG00000124357";
chr2	StringTie	exon	71070502	71070586	1000	+	.	gene_id "MSTRG.95910"; transcript_id "ENST00000480411"; exon_number "2"; gene_name "NAGK"; ref_gene_id "ENSG00000124357";
chr2	StringTie	exon	71070741	71071138	1000	+	.	gene_id "MSTRG.95910"; transcript_id "ENST00000480411"; exon_number "3"; gene_name "NAGK"; ref_gene_id "ENSG00000124357";
chr2	StringTie	transcript	71068622	71073131	1000	+	.	gene_id "MSTRG.95910"; transcript_id "ENST00000484984"; gene_name "NAGK"; ref_gene_id "ENSG00000124357";
chr2	StringTie	exon	71068622	71068712	1000	+	.	gene_id "MSTRG.95910"; transcript_id "ENST00000484984"; exon_number "1"; gene_name "NAGK"; ref_gene_id "ENSG00000124357";
chr2	StringTie	exon	71072641	71073131	1000	+	.	gene_id "MSTRG.95910"; transcript_id "ENST00000484984"; exon_number "2"; gene_name "NAGK"; ref_gene_id "ENSG00000124357";
chr2	StringTie	transcript	71068978	71078636	1000	+	.	gene_id "MSTRG.95910"; transcript_id "ENST00000489309"; gene_name "NAGK"; ref_gene_id "ENSG00000124357";
chr2	StringTie	exon	71068978	71071827	1000	+	.	gene_id "MSTRG.95910"; transcript_id "ENST00000489309"; exon_number "1"; gene_name "NAGK"; ref_gene_id "ENSG00000124357";
chr2	StringTie	exon	71072641	71073594	1000	+	.	gene_id "MSTRG.95910"; transcript_id "ENST00000489309"; exon_number "2"; gene_name "NAGK"; ref_gene_id "ENSG00000124357";
chr2	StringTie	exon	71075555	71075642	1000	+	.	gene_id "MSTRG.95910"; transcript_id "ENST00000489309"; exon_number "3"; gene_name "NAGK"; ref_gene_id "ENSG00000124357";
chr2	StringTie	exon	71076604	71076701	1000	+	.	gene_id "MSTRG.95910"; transcript_id "ENST00000489309"; exon_number "4"; gene_name "NAGK"; ref_gene_id "ENSG00000124357";
chr2	StringTie	exon	71077558	71077636	1000	+	.	gene_id "MSTRG.95910"; transcript_id "ENST00000489309"; exon_number "5"; gene_name "NAGK"; ref_gene_id "ENSG00000124357";
chr2	StringTie	exon	71078318	71078636	1000	+	.	gene_id "MSTRG.95910"; transcript_id "ENST00000489309"; exon_number "6"; gene_name "NAGK"; ref_gene_id "ENSG00000124357";
chr2	StringTie	transcript	71074620	71078639	1000	+	.	gene_id "MSTRG.95910"; transcript_id "ENST00000490998"; gene_name "NAGK"; ref_gene_id "ENSG00000124357";
chr2	StringTie	exon	71074620	71076701	1000	+	.	gene_id "MSTRG.95910"; transcript_id "ENST00000490998"; exon_number "1"; gene_name "NAGK"; ref_gene_id "ENSG00000124357";
chr2	StringTie	exon	71077558	71077636	1000	+	.	gene_id "MSTRG.95910"; transcript_id "ENST00000490998"; exon_number "2"; gene_name "NAGK"; ref_gene_id "ENSG00000124357";
chr2	StringTie	exon	71078318	71078639	1000	+	.	gene_id "MSTRG.95910"; transcript_id "ENST00000490998"; exon_number "3"; gene_name "NAGK"; ref_gene_id "ENSG00000124357";
chr2	StringTie	transcript	71068631	71075807	1000	+	.	gene_id "MSTRG.95910"; transcript_id "ENST00000493102"; gene_name "NAGK"; ref_gene_id "ENSG00000124357";
chr2	StringTie	exon	71068631	71068712	1000	+	.	gene_id "MSTRG.95910"; transcript_id "ENST00000493102"; exon_number "1"; gene_name "NAGK"; ref_gene_id "ENSG00000124357";
chr2	StringTie	exon	71072641	71072751	1000	+	.	gene_id "MSTRG.95910"; transcript_id "ENST00000493102"; exon_number "2"; gene_name "NAGK"; ref_gene_id "ENSG00000124357";
chr2	StringTie	exon	71073482	71073594	1000	+	.	gene_id "MSTRG.95910"; transcript_id "ENST00000493102"; exon_number "3"; gene_name "NAGK"; ref_gene_id "ENSG00000124357";
chr2	StringTie	exon	71075555	71075807	1000	+	.	gene_id "MSTRG.95910"; transcript_id "ENST00000493102"; exon_number "4"; gene_name "NAGK"; ref_gene_id "ENSG00000124357";
chr2	StringTie	transcript	71068278	71070619	1000	+	.	gene_id "MSTRG.95910"; transcript_id "ENST00000497690"; gene_name "NAGK"; ref_gene_id "ENSG00000124357";
chr2	StringTie	exon	71068278	71068712	1000	+	.	gene_id "MSTRG.95910"; transcript_id "ENST00000497690"; exon_number "1"; gene_name "NAGK"; ref_gene_id "ENSG00000124357";
chr2	StringTie	exon	71070502	71070619	1000	+	.	gene_id "MSTRG.95910"; transcript_id "ENST00000497690"; exon_number "2"; gene_name "NAGK"; ref_gene_id "ENSG00000124357";
chr2	StringTie	transcript	71077531	71078635	1000	+	.	gene_id "MSTRG.95910"; transcript_id "ENST00000498022"; gene_name "NAGK"; ref_gene_id "ENSG00000124357";
chr2	StringTie	exon	71077531	71077636	1000	+	.	gene_id "MSTRG.95910"; transcript_id "ENST00000498022"; exon_number "1"; gene_name "NAGK"; ref_gene_id "ENSG00000124357";
chr2	StringTie	exon	71078318	71078635	1000	+	.	gene_id "MSTRG.95910"; transcript_id "ENST00000498022"; exon_number "2"; gene_name "NAGK"; ref_gene_id "ENSG00000124357";
chr2	StringTie	transcript	71073537	71078633	1000	+	.	gene_id "MSTRG.95910"; transcript_id "ENST00000524537"; gene_name "NAGK"; ref_gene_id "ENSG00000124357";
chr2	StringTie	exon	71073537	71073594	1000	+	.	gene_id "MSTRG.95910"; transcript_id "ENST00000524537"; exon_number "1"; gene_name "NAGK"; ref_gene_id "ENSG00000124357";
chr2	StringTie	exon	71077558	71077636	1000	+	.	gene_id "MSTRG.95910"; transcript_id "ENST00000524537"; exon_number "2"; gene_name "NAGK"; ref_gene_id "ENSG00000124357";
chr2	StringTie	exon	71078318	71078633	1000	+	.	gene_id "MSTRG.95910"; transcript_id "ENST00000524537"; exon_number "3"; gene_name "NAGK"; ref_gene_id "ENSG00000124357";
chr2	StringTie	transcript	71070513	71077636	1000	+	.	gene_id "MSTRG.95910"; transcript_id "ENST00000524736"; gene_name "NAGK"; ref_gene_id "ENSG00000124357";
chr2	StringTie	exon	71070513	71070586	1000	+	.	gene_id "MSTRG.95910"; transcript_id "ENST00000524736"; exon_number "1"; gene_name "NAGK"; ref_gene_id "ENSG00000124357";
chr2	StringTie	exon	71070741	71070839	1000	+	.	gene_id "MSTRG.95910"; transcript_id "ENST00000524736"; exon_number "2"; gene_name "NAGK"; ref_gene_id "ENSG00000124357";
chr2	StringTie	exon	71071686	71071827	1000	+	.	gene_id "MSTRG.95910"; transcript_id "ENST00000524736"; exon_number "3"; gene_name "NAGK"; ref_gene_id "ENSG00000124357";
chr2	StringTie	exon	71072641	71072751	1000	+	.	gene_id "MSTRG.95910"; transcript_id "ENST00000524736"; exon_number "4"; gene_name "NAGK"; ref_gene_id "ENSG00000124357";
chr2	StringTie	exon	71073482	71073594	1000	+	.	gene_id "MSTRG.95910"; transcript_id "ENST00000524736"; exon_number "5"; gene_name "NAGK"; ref_gene_id "ENSG00000124357";
chr2	StringTie	exon	71075562	71075642	1000	+	.	gene_id "MSTRG.95910"; transcript_id "ENST00000524736"; exon_number "6"; gene_name "NAGK"; ref_gene_id "ENSG00000124357";
chr2	StringTie	exon	71076604	71076701	1000	+	.	gene_id "MSTRG.95910"; transcript_id "ENST00000524736"; exon_number "7"; gene_name "NAGK"; ref_gene_id "ENSG00000124357";
chr2	StringTie	exon	71077558	71077636	1000	+	.	gene_id "MSTRG.95910"; transcript_id "ENST00000524736"; exon_number "8"; gene_name "NAGK"; ref_gene_id "ENSG00000124357";
chr2	StringTie	transcript	71071791	71077605	1000	+	.	gene_id "MSTRG.95910"; transcript_id "ENST00000529236"; gene_name "NAGK"; ref_gene_id "ENSG00000124357";
chr2	StringTie	exon	71071791	71071827	1000	+	.	gene_id "MSTRG.95910"; transcript_id "ENST00000529236"; exon_number "1"; gene_name "NAGK"; ref_gene_id "ENSG00000124357";
chr2	StringTie	exon	71072641	71072751	1000	+	.	gene_id "MSTRG.95910"; transcript_id "ENST00000529236"; exon_number "2"; gene_name "NAGK"; ref_gene_id "ENSG00000124357";
chr2	StringTie	exon	71073482	71073594	1000	+	.	gene_id "MSTRG.95910"; transcript_id "ENST00000529236"; exon_number "3"; gene_name "NAGK"; ref_gene_id "ENSG00000124357";
chr2	StringTie	exon	71075555	71075610	1000	+	.	gene_id "MSTRG.95910"; transcript_id "ENST00000529236"; exon_number "4"; gene_name "NAGK"; ref_gene_id "ENSG00000124357";
chr2	StringTie	exon	71076604	71076701	1000	+	.	gene_id "MSTRG.95910"; transcript_id "ENST00000529236"; exon_number "5"; gene_name "NAGK"; ref_gene_id "ENSG00000124357";
chr2	StringTie	exon	71077558	71077605	1000	+	.	gene_id "MSTRG.95910"; transcript_id "ENST00000529236"; exon_number "6"; gene_name "NAGK"; ref_gene_id "ENSG00000124357";
chr2	StringTie	transcript	71064344	71068381	1000	+	.	gene_id "MSTRG.95910"; transcript_id "ENST00000531799"; gene_name "NAGK"; ref_gene_id "ENSG00000124357";
chr2	StringTie	exon	71064344	71064499	1000	+	.	gene_id "MSTRG.95910"; transcript_id "ENST00000531799"; exon_number "1"; gene_name "NAGK"; ref_gene_id "ENSG00000124357";
chr2	StringTie	exon	71066854	71066972	1000	+	.	gene_id "MSTRG.95910"; transcript_id "ENST00000531799"; exon_number "2"; gene_name "NAGK"; ref_gene_id "ENSG00000124357";
chr2	StringTie	exon	71068195	71068381	1000	+	.	gene_id "MSTRG.95910"; transcript_id "ENST00000531799"; exon_number "3"; gene_name "NAGK"; ref_gene_id "ENSG00000124357";
chr2	StringTie	transcript	71068308	71076662	1000	+	.	gene_id "MSTRG.95910"; transcript_id "ENST00000531934"; gene_name "NAGK"; ref_gene_id "ENSG00000124357";
chr2	StringTie	exon	71068308	71068336	1000	+	.	gene_id "MSTRG.95910"; transcript_id "ENST00000531934"; exon_number "1"; gene_name "NAGK"; ref_gene_id "ENSG00000124357";
chr2	StringTie	exon	71070502	71070586	1000	+	.	gene_id "MSTRG.95910"; transcript_id "ENST00000531934"; exon_number "2"; gene_name "NAGK"; ref_gene_id "ENSG00000124357";
chr2	StringTie	exon	71070741	71070839	1000	+	.	gene_id "MSTRG.95910"; transcript_id "ENST00000531934"; exon_number "3"; gene_name "NAGK"; ref_gene_id "ENSG00000124357";
chr2	StringTie	exon	71072641	71072751	1000	+	.	gene_id "MSTRG.95910"; transcript_id "ENST00000531934"; exon_number "4"; gene_name "NAGK"; ref_gene_id "ENSG00000124357";
chr2	StringTie	exon	71073482	71073594	1000	+	.	gene_id "MSTRG.95910"; transcript_id "ENST00000531934"; exon_number "5"; gene_name "NAGK"; ref_gene_id "ENSG00000124357";
chr2	StringTie	exon	71075555	71075642	1000	+	.	gene_id "MSTRG.95910"; transcript_id "ENST00000531934"; exon_number "6"; gene_name "NAGK"; ref_gene_id "ENSG00000124357";
chr2	StringTie	exon	71076604	71076662	1000	+	.	gene_id "MSTRG.95910"; transcript_id "ENST00000531934"; exon_number "7"; gene_name "NAGK"; ref_gene_id "ENSG00000124357";
chr2	StringTie	transcript	71068662	71072690	1000	+	.	gene_id "MSTRG.95910"; transcript_id "ENST00000533981"; gene_name "NAGK"; ref_gene_id "ENSG00000124357";
chr2	StringTie	exon	71068662	71069061	1000	+	.	gene_id "MSTRG.95910"; transcript_id "ENST00000533981"; exon_number "1"; gene_name "NAGK"; ref_gene_id "ENSG00000124357";
chr2	StringTie	exon	71070502	71070586	1000	+	.	gene_id "MSTRG.95910"; transcript_id "ENST00000533981"; exon_number "2"; gene_name "NAGK"; ref_gene_id "ENSG00000124357";
chr2	StringTie	exon	71070741	71070839	1000	+	.	gene_id "MSTRG.95910"; transcript_id "ENST00000533981"; exon_number "3"; gene_name "NAGK"; ref_gene_id "ENSG00000124357";
chr2	StringTie	exon	71071686	71071827	1000	+	.	gene_id "MSTRG.95910"; transcript_id "ENST00000533981"; exon_number "4"; gene_name "NAGK"; ref_gene_id "ENSG00000124357";
chr2	StringTie	exon	71072641	71072690	1000	+	.	gene_id "MSTRG.95910"; transcript_id "ENST00000533981"; exon_number "5"; gene_name "NAGK"; ref_gene_id "ENSG00000124357";
chr2	StringTie	transcript	71068278	71078868	1000	+	.	gene_id "MSTRG.95910"; transcript_id "ENST00000613852"; gene_name "NAGK"; ref_gene_id "ENSG00000124357";
chr2	StringTie	exon	71068278	71068712	1000	+	.	gene_id "MSTRG.95910"; transcript_id "ENST00000613852"; exon_number "1"; gene_name "NAGK"; ref_gene_id "ENSG00000124357";
chr2	StringTie	exon	71070502	71070586	1000	+	.	gene_id "MSTRG.95910"; transcript_id "ENST00000613852"; exon_number "2"; gene_name "NAGK"; ref_gene_id "ENSG00000124357";
chr2	StringTie	exon	71070741	71070839	1000	+	.	gene_id "MSTRG.95910"; transcript_id "ENST00000613852"; exon_number "3"; gene_name "NAGK"; ref_gene_id "ENSG00000124357";
chr2	StringTie	exon	71071686	71071827	1000	+	.	gene_id "MSTRG.95910"; transcript_id "ENST00000613852"; exon_number "4"; gene_name "NAGK"; ref_gene_id "ENSG00000124357";
chr2	StringTie	exon	71072641	71072751	1000	+	.	gene_id "MSTRG.95910"; transcript_id "ENST00000613852"; exon_number "5"; gene_name "NAGK"; ref_gene_id "ENSG00000124357";
chr2	StringTie	exon	71073482	71073594	1000	+	.	gene_id "MSTRG.95910"; transcript_id "ENST00000613852"; exon_number "6"; gene_name "NAGK"; ref_gene_id "ENSG00000124357";
chr2	StringTie	exon	71075555	71075642	1000	+	.	gene_id "MSTRG.95910"; transcript_id "ENST00000613852"; exon_number "7"; gene_name "NAGK"; ref_gene_id "ENSG00000124357";
chr2	StringTie	exon	71076604	71076701	1000	+	.	gene_id "MSTRG.95910"; transcript_id "ENST00000613852"; exon_number "8"; gene_name "NAGK"; ref_gene_id "ENSG00000124357";
chr2	StringTie	exon	71077558	71077636	1000	+	.	gene_id "MSTRG.95910"; transcript_id "ENST00000613852"; exon_number "9"; gene_name "NAGK"; ref_gene_id "ENSG00000124357";
chr2	StringTie	exon	71078318	71078868	1000	+	.	gene_id "MSTRG.95910"; transcript_id "ENST00000613852"; exon_number "10"; gene_name "NAGK"; ref_gene_id "ENSG00000124357";
chr2	StringTie	transcript	71049861	71178886	1000	+	.	gene_id "MSTRG.95910"; transcript_id "MSTRG.95910.1";
chr2	StringTie	exon	71049861	71050334	1000	+	.	gene_id "MSTRG.95910"; transcript_id "MSTRG.95910.1"; exon_number "1";
chr2	StringTie	exon	71055179	71056826	1000	+	.	gene_id "MSTRG.95910"; transcript_id "MSTRG.95910.1"; exon_number "2";
chr2	StringTie	exon	71058914	71058992	1000	+	.	gene_id "MSTRG.95910"; transcript_id "MSTRG.95910.1"; exon_number "3";
chr2	StringTie	exon	71064319	71064499	1000	+	.	gene_id "MSTRG.95910"; transcript_id "MSTRG.95910.1"; exon_number "4";
chr2	StringTie	exon	71066854	71066972	1000	+	.	gene_id "MSTRG.95910"; transcript_id "MSTRG.95910.1"; exon_number "5";
chr2	StringTie	exon	71068195	71068841	1000	+	.	gene_id "MSTRG.95910"; transcript_id "MSTRG.95910.1"; exon_number "6";
chr2	StringTie	exon	71070502	71070586	1000	+	.	gene_id "MSTRG.95910"; transcript_id "MSTRG.95910.1"; exon_number "7";
chr2	StringTie	exon	71070741	71070839	1000	+	.	gene_id "MSTRG.95910"; transcript_id "MSTRG.95910.1"; exon_number "8";
chr2	StringTie	exon	71071686	71071827	1000	+	.	gene_id "MSTRG.95910"; transcript_id "MSTRG.95910.1"; exon_number "9";
chr2	StringTie	exon	71072641	71072751	1000	+	.	gene_id "MSTRG.95910"; transcript_id "MSTRG.95910.1"; exon_number "10";
chr2	StringTie	exon	71073482	71073594	1000	+	.	gene_id "MSTRG.95910"; transcript_id "MSTRG.95910.1"; exon_number "11";
chr2	StringTie	exon	71075555	71075642	1000	+	.	gene_id "MSTRG.95910"; transcript_id "MSTRG.95910.1"; exon_number "12";
chr2	StringTie	exon	71076604	71076701	1000	+	.	gene_id "MSTRG.95910"; transcript_id "MSTRG.95910.1"; exon_number "13";
chr2	StringTie	exon	71077558	71077636	1000	+	.	gene_id "MSTRG.95910"; transcript_id "MSTRG.95910.1"; exon_number "14";
chr2	StringTie	exon	71078318	71078621	1000	+	.	gene_id "MSTRG.95910"; transcript_id "MSTRG.95910.1"; exon_number "15";
chr2	StringTie	exon	71178701	71178886	1000	+	.	gene_id "MSTRG.95910"; transcript_id "MSTRG.95910.1"; exon_number "16";
chr2	StringTie	transcript	71050141	71082336	1000	+	.	gene_id "MSTRG.95910"; transcript_id "MSTRG.95910.10";
chr2	StringTie	exon	71050141	71050334	1000	+	.	gene_id "MSTRG.95910"; transcript_id "MSTRG.95910.10"; exon_number "1";
chr2	StringTie	exon	71050440	71050752	1000	+	.	gene_id "MSTRG.95910"; transcript_id "MSTRG.95910.10"; exon_number "2";
chr2	StringTie	exon	71055179	71056826	1000	+	.	gene_id "MSTRG.95910"; transcript_id "MSTRG.95910.10"; exon_number "3";
chr2	StringTie	exon	71058914	71058992	1000	+	.	gene_id "MSTRG.95910"; transcript_id "MSTRG.95910.10"; exon_number "4";
chr2	StringTie	exon	71064319	71064499	1000	+	.	gene_id "MSTRG.95910"; transcript_id "MSTRG.95910.10"; exon_number "5";
chr2	StringTie	exon	71066854	71066972	1000	+	.	gene_id "MSTRG.95910"; transcript_id "MSTRG.95910.10"; exon_number "6";
chr2	StringTie	exon	71068195	71068712	1000	+	.	gene_id "MSTRG.95910"; transcript_id "MSTRG.95910.10"; exon_number "7";
chr2	StringTie	exon	71070502	71070586	1000	+	.	gene_id "MSTRG.95910"; transcript_id "MSTRG.95910.10"; exon_number "8";
chr2	StringTie	exon	71070741	71070839	1000	+	.	gene_id "MSTRG.95910"; transcript_id "MSTRG.95910.10"; exon_number "9";
chr2	StringTie	exon	71071686	71071827	1000	+	.	gene_id "MSTRG.95910"; transcript_id "MSTRG.95910.10"; exon_number "10";
chr2	StringTie	exon	71072641	71072751	1000	+	.	gene_id "MSTRG.95910"; transcript_id "MSTRG.95910.10"; exon_number "11";
chr2	StringTie	exon	71073482	71073594	1000	+	.	gene_id "MSTRG.95910"; transcript_id "MSTRG.95910.10"; exon_number "12";
chr2	StringTie	exon	71075555	71075642	1000	+	.	gene_id "MSTRG.95910"; transcript_id "MSTRG.95910.10"; exon_number "13";
chr2	StringTie	exon	71076604	71076701	1000	+	.	gene_id "MSTRG.95910"; transcript_id "MSTRG.95910.10"; exon_number "14";
chr2	StringTie	exon	71077558	71077636	1000	+	.	gene_id "MSTRG.95910"; transcript_id "MSTRG.95910.10"; exon_number "15";
chr2	StringTie	exon	71078318	71082336	1000	+	.	gene_id "MSTRG.95910"; transcript_id "MSTRG.95910.10"; exon_number "16";
chr2	StringTie	transcript	71068662	71078695	1000	+	.	gene_id "MSTRG.95910"; transcript_id "MSTRG.95910.102";
chr2	StringTie	exon	71068662	71069061	1000	+	.	gene_id "MSTRG.95910"; transcript_id "MSTRG.95910.102"; exon_number "1";
chr2	StringTie	exon	71070502	71070586	1000	+	.	gene_id "MSTRG.95910"; transcript_id "MSTRG.95910.102"; exon_number "2";
chr2	StringTie	exon	71070741	71070839	1000	+	.	gene_id "MSTRG.95910"; transcript_id "MSTRG.95910.102"; exon_number "3";
chr2	StringTie	exon	71071686	71071827	1000	+	.	gene_id "MSTRG.95910"; transcript_id "MSTRG.95910.102"; exon_number "4";
chr2	StringTie	exon	71072641	71073594	1000	+	.	gene_id "MSTRG.95910"; transcript_id "MSTRG.95910.102"; exon_number "5";
chr2	StringTie	exon	71075555	71075610	1000	+	.	gene_id "MSTRG.95910"; transcript_id "MSTRG.95910.102"; exon_number "6";
chr2	StringTie	exon	71076604	71076701	1000	+	.	gene_id "MSTRG.95910"; transcript_id "MSTRG.95910.102"; exon_number "7";
chr2	StringTie	exon	71077558	71077636	1000	+	.	gene_id "MSTRG.95910"; transcript_id "MSTRG.95910.102"; exon_number "8";
chr2	StringTie	exon	71078318	71078695	1000	+	.	gene_id "MSTRG.95910"; transcript_id "MSTRG.95910.102"; exon_number "9";
chr2	StringTie	transcript	71050142	71078868	1000	+	.	gene_id "MSTRG.95910"; transcript_id "MSTRG.95910.11";
chr2	StringTie	exon	71050142	71050334	1000	+	.	gene_id "MSTRG.95910"; transcript_id "MSTRG.95910.11"; exon_number "1";
chr2	StringTie	exon	71055179	71056826	1000	+	.	gene_id "MSTRG.95910"; transcript_id "MSTRG.95910.11"; exon_number "2";
chr2	StringTie	exon	71058914	71058992	1000	+	.	gene_id "MSTRG.95910"; transcript_id "MSTRG.95910.11"; exon_number "3";
chr2	StringTie	exon	71066854	71066972	1000	+	.	gene_id "MSTRG.95910"; transcript_id "MSTRG.95910.11"; exon_number "4";
chr2	StringTie	exon	71068195	71068712	1000	+	.	gene_id "MSTRG.95910"; transcript_id "MSTRG.95910.11"; exon_number "5";
chr2	StringTie	exon	71070502	71070586	1000	+	.	gene_id "MSTRG.95910"; transcript_id "MSTRG.95910.11"; exon_number "6";
chr2	StringTie	exon	71070741	71070839	1000	+	.	gene_id "MSTRG.95910"; transcript_id "MSTRG.95910.11"; exon_number "7";
chr2	StringTie	exon	71071686	71071827	1000	+	.	gene_id "MSTRG.95910"; transcript_id "MSTRG.95910.11"; exon_number "8";
chr2	StringTie	exon	71072641	71072751	1000	+	.	gene_id "MSTRG.95910"; transcript_id "MSTRG.95910.11"; exon_number "9";
chr2	StringTie	exon	71073482	71073594	1000	+	.	gene_id "MSTRG.95910"; transcript_id "MSTRG.95910.11"; exon_number "10";
chr2	StringTie	exon	71075555	71075642	1000	+	.	gene_id "MSTRG.95910"; transcript_id "MSTRG.95910.11"; exon_number "11";
chr2	StringTie	exon	71076604	71076701	1000	+	.	gene_id "MSTRG.95910"; transcript_id "MSTRG.95910.11"; exon_number "12";
chr2	StringTie	exon	71077558	71077636	1000	+	.	gene_id "MSTRG.95910"; transcript_id "MSTRG.95910.11"; exon_number "13";
chr2	StringTie	exon	71078318	71078868	1000	+	.	gene_id "MSTRG.95910"; transcript_id "MSTRG.95910.11"; exon_number "14";
chr2	StringTie	transcript	71071686	71078644	1000	+	.	gene_id "MSTRG.95910"; transcript_id "MSTRG.95910.110";
chr2	StringTie	exon	71071686	71071827	1000	+	.	gene_id "MSTRG.95910"; transcript_id "MSTRG.95910.110"; exon_number "1";
chr2	StringTie	exon	71072641	71072736	1000	+	.	gene_id "MSTRG.95910"; transcript_id "MSTRG.95910.110"; exon_number "2";
chr2	StringTie	exon	71073482	71073594	1000	+	.	gene_id "MSTRG.95910"; transcript_id "MSTRG.95910.110"; exon_number "3";
chr2	StringTie	exon	71075555	71075642	1000	+	.	gene_id "MSTRG.95910"; transcript_id "MSTRG.95910.110"; exon_number "4";
chr2	StringTie	exon	71076604	71076701	1000	+	.	gene_id "MSTRG.95910"; transcript_id "MSTRG.95910.110"; exon_number "5";
chr2	StringTie	exon	71077558	71077636	1000	+	.	gene_id "MSTRG.95910"; transcript_id "MSTRG.95910.110"; exon_number "6";
chr2	StringTie	exon	71078318	71078644	1000	+	.	gene_id "MSTRG.95910"; transcript_id "MSTRG.95910.110"; exon_number "7";
chr2	StringTie	transcript	71050161	71078868	1000	+	.	gene_id "MSTRG.95910"; transcript_id "MSTRG.95910.12";
chr2	StringTie	exon	71050161	71050334	1000	+	.	gene_id "MSTRG.95910"; transcript_id "MSTRG.95910.12"; exon_number "1";
chr2	StringTie	exon	71055179	71058303	1000	+	.	gene_id "MSTRG.95910"; transcript_id "MSTRG.95910.12"; exon_number "2";
chr2	StringTie	exon	71058914	71058992	1000	+	.	gene_id "MSTRG.95910"; transcript_id "MSTRG.95910.12"; exon_number "3";
chr2	StringTie	exon	71064319	71064499	1000	+	.	gene_id "MSTRG.95910"; transcript_id "MSTRG.95910.12"; exon_number "4";
chr2	StringTie	exon	71066854	71066972	1000	+	.	gene_id "MSTRG.95910"; transcript_id "MSTRG.95910.12"; exon_number "5";
chr2	StringTie	exon	71068195	71068712	1000	+	.	gene_id "MSTRG.95910"; transcript_id "MSTRG.95910.12"; exon_number "6";
chr2	StringTie	exon	71070502	71070586	1000	+	.	gene_id "MSTRG.95910"; transcript_id "MSTRG.95910.12"; exon_number "7";
chr2	StringTie	exon	71070741	71070839	1000	+	.	gene_id "MSTRG.95910"; transcript_id "MSTRG.95910.12"; exon_number "8";
chr2	StringTie	exon	71071686	71071827	1000	+	.	gene_id "MSTRG.95910"; transcript_id "MSTRG.95910.12"; exon_number "9";
chr2	StringTie	exon	71072641	71072751	1000	+	.	gene_id "MSTRG.95910"; transcript_id "MSTRG.95910.12"; exon_number "10";
chr2	StringTie	exon	71073482	71073594	1000	+	.	gene_id "MSTRG.95910"; transcript_id "MSTRG.95910.12"; exon_number "11";
chr2	StringTie	exon	71075555	71075642	1000	+	.	gene_id "MSTRG.95910"; transcript_id "MSTRG.95910.12"; exon_number "12";
chr2	StringTie	exon	71076604	71076701	1000	+	.	gene_id "MSTRG.95910"; transcript_id "MSTRG.95910.12"; exon_number "13";
chr2	StringTie	exon	71077558	71077636	1000	+	.	gene_id "MSTRG.95910"; transcript_id "MSTRG.95910.12"; exon_number "14";
chr2	StringTie	exon	71078318	71078868	1000	+	.	gene_id "MSTRG.95910"; transcript_id "MSTRG.95910.12"; exon_number "15";
chr2	StringTie	transcript	71050437	71057564	1000	+	.	gene_id "MSTRG.95910"; transcript_id "MSTRG.95910.13";
chr2	StringTie	exon	71050437	71050528	1000	+	.	gene_id "MSTRG.95910"; transcript_id "MSTRG.95910.13"; exon_number "1";
chr2	StringTie	exon	71055179	71057564	1000	+	.	gene_id "MSTRG.95910"; transcript_id "MSTRG.95910.13"; exon_number "2";
chr2	StringTie	transcript	71051027	71078653	1000	+	.	gene_id "MSTRG.95910"; transcript_id "MSTRG.95910.14";
chr2	StringTie	exon	71051027	71051127	1000	+	.	gene_id "MSTRG.95910"; transcript_id "MSTRG.95910.14"; exon_number "1";
chr2	StringTie	exon	71055179	71056826	1000	+	.	gene_id "MSTRG.95910"; transcript_id "MSTRG.95910.14"; exon_number "2";
chr2	StringTie	exon	71058914	71058992	1000	+	.	gene_id "MSTRG.95910"; transcript_id "MSTRG.95910.14"; exon_number "3";
chr2	StringTie	exon	71064319	71064499	1000	+	.	gene_id "MSTRG.95910"; transcript_id "MSTRG.95910.14"; exon_number "4";
chr2	StringTie	exon	71066854	71066972	1000	+	.	gene_id "MSTRG.95910"; transcript_id "MSTRG.95910.14"; exon_number "5";
chr2	StringTie	exon	71068195	71070586	1000	+	.	gene_id "MSTRG.95910"; transcript_id "MSTRG.95910.14"; exon_number "6";
chr2	StringTie	exon	71070741	71070839	1000	+	.	gene_id "MSTRG.95910"; transcript_id "MSTRG.95910.14"; exon_number "7";
chr2	StringTie	exon	71071686	71071827	1000	+	.	gene_id "MSTRG.95910"; transcript_id "MSTRG.95910.14"; exon_number "8";
chr2	StringTie	exon	71072641	71072751	1000	+	.	gene_id "MSTRG.95910"; transcript_id "MSTRG.95910.14"; exon_number "9";
chr2	StringTie	exon	71073482	71073594	1000	+	.	gene_id "MSTRG.95910"; transcript_id "MSTRG.95910.14"; exon_number "10";
chr2	StringTie	exon	71075555	71075642	1000	+	.	gene_id "MSTRG.95910"; transcript_id "MSTRG.95910.14"; exon_number "11";
chr2	StringTie	exon	71076604	71076701	1000	+	.	gene_id "MSTRG.95910"; transcript_id "MSTRG.95910.14"; exon_number "12";
chr2	StringTie	exon	71077558	71077636	1000	+	.	gene_id "MSTRG.95910"; transcript_id "MSTRG.95910.14"; exon_number "13";
chr2	StringTie	exon	71078318	71078653	1000	+	.	gene_id "MSTRG.95910"; transcript_id "MSTRG.95910.14"; exon_number "14";
chr2	StringTie	transcript	71051942	71082336	1000	+	.	gene_id "MSTRG.95910"; transcript_id "MSTRG.95910.15";
chr2	StringTie	exon	71051942	71052509	1000	+	.	gene_id "MSTRG.95910"; transcript_id "MSTRG.95910.15"; exon_number "1";
chr2	StringTie	exon	71055179	71056826	1000	+	.	gene_id "MSTRG.95910"; transcript_id "MSTRG.95910.15"; exon_number "2";
chr2	StringTie	exon	71058914	71058992	1000	+	.	gene_id "MSTRG.95910"; transcript_id "MSTRG.95910.15"; exon_number "3";
chr2	StringTie	exon	71064319	71064499	1000	+	.	gene_id "MSTRG.95910"; transcript_id "MSTRG.95910.15"; exon_number "4";
chr2	StringTie	exon	71066854	71066972	1000	+	.	gene_id "MSTRG.95910"; transcript_id "MSTRG.95910.15"; exon_number "5";
chr2	StringTie	exon	71068195	71070586	1000	+	.	gene_id "MSTRG.95910"; transcript_id "MSTRG.95910.15"; exon_number "6";
chr2	StringTie	exon	71070741	71070839	1000	+	.	gene_id "MSTRG.95910"; transcript_id "MSTRG.95910.15"; exon_number "7";
chr2	StringTie	exon	71071686	71071827	1000	+	.	gene_id "MSTRG.95910"; transcript_id "MSTRG.95910.15"; exon_number "8";
chr2	StringTie	exon	71072641	71073594	1000	+	.	gene_id "MSTRG.95910"; transcript_id "MSTRG.95910.15"; exon_number "9";
chr2	StringTie	exon	71075555	71076701	1000	+	.	gene_id "MSTRG.95910"; transcript_id "MSTRG.95910.15"; exon_number "10";
chr2	StringTie	exon	71077558	71077636	1000	+	.	gene_id "MSTRG.95910"; transcript_id "MSTRG.95910.15"; exon_number "11";
chr2	StringTie	exon	71078318	71082336	1000	+	.	gene_id "MSTRG.95910"; transcript_id "MSTRG.95910.15"; exon_number "12";
chr2	StringTie	transcript	71057883	71078648	1000	+	.	gene_id "MSTRG.95910"; transcript_id "MSTRG.95910.17";
chr2	StringTie	exon	71057883	71058035	1000	+	.	gene_id "MSTRG.95910"; transcript_id "MSTRG.95910.17"; exon_number "1";
chr2	StringTie	exon	71058914	71058992	1000	+	.	gene_id "MSTRG.95910"; transcript_id "MSTRG.95910.17"; exon_number "2";
chr2	StringTie	exon	71064319	71064499	1000	+	.	gene_id "MSTRG.95910"; transcript_id "MSTRG.95910.17"; exon_number "3";
chr2	StringTie	exon	71066854	71066972	1000	+	.	gene_id "MSTRG.95910"; transcript_id "MSTRG.95910.17"; exon_number "4";
chr2	StringTie	exon	71068195	71068712	1000	+	.	gene_id "MSTRG.95910"; transcript_id "MSTRG.95910.17"; exon_number "5";
chr2	StringTie	exon	71070502	71070586	1000	+	.	gene_id "MSTRG.95910"; transcript_id "MSTRG.95910.17"; exon_number "6";
chr2	StringTie	exon	71070741	71070839	1000	+	.	gene_id "MSTRG.95910"; transcript_id "MSTRG.95910.17"; exon_number "7";
chr2	StringTie	exon	71071686	71071827	1000	+	.	gene_id "MSTRG.95910"; transcript_id "MSTRG.95910.17"; exon_number "8";
chr2	StringTie	exon	71072641	71072751	1000	+	.	gene_id "MSTRG.95910"; transcript_id "MSTRG.95910.17"; exon_number "9";
chr2	StringTie	exon	71073482	71073594	1000	+	.	gene_id "MSTRG.95910"; transcript_id "MSTRG.95910.17"; exon_number "10";
chr2	StringTie	exon	71075555	71075642	1000	+	.	gene_id "MSTRG.95910"; transcript_id "MSTRG.95910.17"; exon_number "11";
chr2	StringTie	exon	71076604	71076701	1000	+	.	gene_id "MSTRG.95910"; transcript_id "MSTRG.95910.17"; exon_number "12";
chr2	StringTie	exon	71077558	71077636	1000	+	.	gene_id "MSTRG.95910"; transcript_id "MSTRG.95910.17"; exon_number "13";
chr2	StringTie	exon	71078318	71078648	1000	+	.	gene_id "MSTRG.95910"; transcript_id "MSTRG.95910.17"; exon_number "14";
chr2	StringTie	transcript	71058000	71080938	1000	+	.	gene_id "MSTRG.95910"; transcript_id "MSTRG.95910.18";
chr2	StringTie	exon	71058000	71058035	1000	+	.	gene_id "MSTRG.95910"; transcript_id "MSTRG.95910.18"; exon_number "1";
chr2	StringTie	exon	71058914	71058992	1000	+	.	gene_id "MSTRG.95910"; transcript_id "MSTRG.95910.18"; exon_number "2";
chr2	StringTie	exon	71064319	71064499	1000	+	.	gene_id "MSTRG.95910"; transcript_id "MSTRG.95910.18"; exon_number "3";
chr2	StringTie	exon	71066854	71066972	1000	+	.	gene_id "MSTRG.95910"; transcript_id "MSTRG.95910.18"; exon_number "4";
chr2	StringTie	exon	71068195	71069061	1000	+	.	gene_id "MSTRG.95910"; transcript_id "MSTRG.95910.18"; exon_number "5";
chr2	StringTie	exon	71070502	71070586	1000	+	.	gene_id "MSTRG.95910"; transcript_id "MSTRG.95910.18"; exon_number "6";
chr2	StringTie	exon	71070741	71070839	1000	+	.	gene_id "MSTRG.95910"; transcript_id "MSTRG.95910.18"; exon_number "7";
chr2	StringTie	exon	71071686	71071827	1000	+	.	gene_id "MSTRG.95910"; transcript_id "MSTRG.95910.18"; exon_number "8";
chr2	StringTie	exon	71072641	71072751	1000	+	.	gene_id "MSTRG.95910"; transcript_id "MSTRG.95910.18"; exon_number "9";
chr2	StringTie	exon	71073482	71073594	1000	+	.	gene_id "MSTRG.95910"; transcript_id "MSTRG.95910.18"; exon_number "10";
chr2	StringTie	exon	71075555	71075642	1000	+	.	gene_id "MSTRG.95910"; transcript_id "MSTRG.95910.18"; exon_number "11";
chr2	StringTie	exon	71076604	71076701	1000	+	.	gene_id "MSTRG.95910"; transcript_id "MSTRG.95910.18"; exon_number "12";
chr2	StringTie	exon	71077558	71077636	1000	+	.	gene_id "MSTRG.95910"; transcript_id "MSTRG.95910.18"; exon_number "13";
chr2	StringTie	exon	71078318	71080938	1000	+	.	gene_id "MSTRG.95910"; transcript_id "MSTRG.95910.18"; exon_number "14";
chr2	StringTie	transcript	71058000	71078655	1000	+	.	gene_id "MSTRG.95910"; transcript_id "MSTRG.95910.19";
chr2	StringTie	exon	71058000	71058035	1000	+	.	gene_id "MSTRG.95910"; transcript_id "MSTRG.95910.19"; exon_number "1";
chr2	StringTie	exon	71058914	71058992	1000	+	.	gene_id "MSTRG.95910"; transcript_id "MSTRG.95910.19"; exon_number "2";
chr2	StringTie	exon	71064319	71064499	1000	+	.	gene_id "MSTRG.95910"; transcript_id "MSTRG.95910.19"; exon_number "3";
chr2	StringTie	exon	71066854	71066972	1000	+	.	gene_id "MSTRG.95910"; transcript_id "MSTRG.95910.19"; exon_number "4";
chr2	StringTie	exon	71068195	71068336	1000	+	.	gene_id "MSTRG.95910"; transcript_id "MSTRG.95910.19"; exon_number "5";
chr2	StringTie	exon	71070502	71070586	1000	+	.	gene_id "MSTRG.95910"; transcript_id "MSTRG.95910.19"; exon_number "6";
chr2	StringTie	exon	71070741	71070839	1000	+	.	gene_id "MSTRG.95910"; transcript_id "MSTRG.95910.19"; exon_number "7";
chr2	StringTie	exon	71071686	71071827	1000	+	.	gene_id "MSTRG.95910"; transcript_id "MSTRG.95910.19"; exon_number "8";
chr2	StringTie	exon	71072641	71072751	1000	+	.	gene_id "MSTRG.95910"; transcript_id "MSTRG.95910.19"; exon_number "9";
chr2	StringTie	exon	71073482	71073594	1000	+	.	gene_id "MSTRG.95910"; transcript_id "MSTRG.95910.19"; exon_number "10";
chr2	StringTie	exon	71075555	71075642	1000	+	.	gene_id "MSTRG.95910"; transcript_id "MSTRG.95910.19"; exon_number "11";
chr2	StringTie	exon	71076604	71076701	1000	+	.	gene_id "MSTRG.95910"; transcript_id "MSTRG.95910.19"; exon_number "12";
chr2	StringTie	exon	71077558	71077636	1000	+	.	gene_id "MSTRG.95910"; transcript_id "MSTRG.95910.19"; exon_number "13";
chr2	StringTie	exon	71078318	71078655	1000	+	.	gene_id "MSTRG.95910"; transcript_id "MSTRG.95910.19"; exon_number "14";
chr2	StringTie	transcript	71049881	71085253	1000	+	.	gene_id "MSTRG.95910"; transcript_id "MSTRG.95910.2";
chr2	StringTie	exon	71049881	71050334	1000	+	.	gene_id "MSTRG.95910"; transcript_id "MSTRG.95910.2"; exon_number "1";
chr2	StringTie	exon	71055179	71056826	1000	+	.	gene_id "MSTRG.95910"; transcript_id "MSTRG.95910.2"; exon_number "2";
chr2	StringTie	exon	71058914	71058992	1000	+	.	gene_id "MSTRG.95910"; transcript_id "MSTRG.95910.2"; exon_number "3";
chr2	StringTie	exon	71064319	71064499	1000	+	.	gene_id "MSTRG.95910"; transcript_id "MSTRG.95910.2"; exon_number "4";
chr2	StringTie	exon	71066854	71066972	1000	+	.	gene_id "MSTRG.95910"; transcript_id "MSTRG.95910.2"; exon_number "5";
chr2	StringTie	exon	71068195	71068712	1000	+	.	gene_id "MSTRG.95910"; transcript_id "MSTRG.95910.2"; exon_number "6";
chr2	StringTie	exon	71070502	71070586	1000	+	.	gene_id "MSTRG.95910"; transcript_id "MSTRG.95910.2"; exon_number "7";
chr2	StringTie	exon	71070741	71070839	1000	+	.	gene_id "MSTRG.95910"; transcript_id "MSTRG.95910.2"; exon_number "8";
chr2	StringTie	exon	71071686	71071827	1000	+	.	gene_id "MSTRG.95910"; transcript_id "MSTRG.95910.2"; exon_number "9";
chr2	StringTie	exon	71072641	71072751	1000	+	.	gene_id "MSTRG.95910"; transcript_id "MSTRG.95910.2"; exon_number "10";
chr2	StringTie	exon	71073482	71073594	1000	+	.	gene_id "MSTRG.95910"; transcript_id "MSTRG.95910.2"; exon_number "11";
chr2	StringTie	exon	71075555	71075642	1000	+	.	gene_id "MSTRG.95910"; transcript_id "MSTRG.95910.2"; exon_number "12";
chr2	StringTie	exon	71076604	71076701	1000	+	.	gene_id "MSTRG.95910"; transcript_id "MSTRG.95910.2"; exon_number "13";
chr2	StringTie	exon	71077558	71077636	1000	+	.	gene_id "MSTRG.95910"; transcript_id "MSTRG.95910.2"; exon_number "14";
chr2	StringTie	exon	71078318	71085253	1000	+	.	gene_id "MSTRG.95910"; transcript_id "MSTRG.95910.2"; exon_number "15";
chr2	StringTie	transcript	71058155	71082336	1000	+	.	gene_id "MSTRG.95910"; transcript_id "MSTRG.95910.20";
chr2	StringTie	exon	71058155	71058303	1000	+	.	gene_id "MSTRG.95910"; transcript_id "MSTRG.95910.20"; exon_number "1";
chr2	StringTie	exon	71058914	71058992	1000	+	.	gene_id "MSTRG.95910"; transcript_id "MSTRG.95910.20"; exon_number "2";
chr2	StringTie	exon	71064319	71064499	1000	+	.	gene_id "MSTRG.95910"; transcript_id "MSTRG.95910.20"; exon_number "3";
chr2	StringTie	exon	71066854	71066972	1000	+	.	gene_id "MSTRG.95910"; transcript_id "MSTRG.95910.20"; exon_number "4";
chr2	StringTie	exon	71068195	71068841	1000	+	.	gene_id "MSTRG.95910"; transcript_id "MSTRG.95910.20"; exon_number "5";
chr2	StringTie	exon	71070502	71070586	1000	+	.	gene_id "MSTRG.95910"; transcript_id "MSTRG.95910.20"; exon_number "6";
chr2	StringTie	exon	71070741	71070839	1000	+	.	gene_id "MSTRG.95910"; transcript_id "MSTRG.95910.20"; exon_number "7";
chr2	StringTie	exon	71071686	71071827	1000	+	.	gene_id "MSTRG.95910"; transcript_id "MSTRG.95910.20"; exon_number "8";
chr2	StringTie	exon	71072641	71072751	1000	+	.	gene_id "MSTRG.95910"; transcript_id "MSTRG.95910.20"; exon_number "9";
chr2	StringTie	exon	71073482	71073594	1000	+	.	gene_id "MSTRG.95910"; transcript_id "MSTRG.95910.20"; exon_number "10";
chr2	StringTie	exon	71075555	71075642	1000	+	.	gene_id "MSTRG.95910"; transcript_id "MSTRG.95910.20"; exon_number "11";
chr2	StringTie	exon	71076604	71076701	1000	+	.	gene_id "MSTRG.95910"; transcript_id "MSTRG.95910.20"; exon_number "12";
chr2	StringTie	exon	71077558	71077636	1000	+	.	gene_id "MSTRG.95910"; transcript_id "MSTRG.95910.20"; exon_number "13";
chr2	StringTie	exon	71078318	71082336	1000	+	.	gene_id "MSTRG.95910"; transcript_id "MSTRG.95910.20"; exon_number "14";
chr2	StringTie	transcript	71058229	71078655	1000	+	.	gene_id "MSTRG.95910"; transcript_id "MSTRG.95910.21";
chr2	StringTie	exon	71058229	71058303	1000	+	.	gene_id "MSTRG.95910"; transcript_id "MSTRG.95910.21"; exon_number "1";
chr2	StringTie	exon	71058914	71058992	1000	+	.	gene_id "MSTRG.95910"; transcript_id "MSTRG.95910.21"; exon_number "2";
chr2	StringTie	exon	71064319	71064499	1000	+	.	gene_id "MSTRG.95910"; transcript_id "MSTRG.95910.21"; exon_number "3";
chr2	StringTie	exon	71066854	71066972	1000	+	.	gene_id "MSTRG.95910"; transcript_id "MSTRG.95910.21"; exon_number "4";
chr2	StringTie	exon	71068195	71069061	1000	+	.	gene_id "MSTRG.95910"; transcript_id "MSTRG.95910.21"; exon_number "5";
chr2	StringTie	exon	71070502	71070586	1000	+	.	gene_id "MSTRG.95910"; transcript_id "MSTRG.95910.21"; exon_number "6";
chr2	StringTie	exon	71070741	71070839	1000	+	.	gene_id "MSTRG.95910"; transcript_id "MSTRG.95910.21"; exon_number "7";
chr2	StringTie	exon	71071686	71071827	1000	+	.	gene_id "MSTRG.95910"; transcript_id "MSTRG.95910.21"; exon_number "8";
chr2	StringTie	exon	71072641	71072751	1000	+	.	gene_id "MSTRG.95910"; transcript_id "MSTRG.95910.21"; exon_number "9";
chr2	StringTie	exon	71073482	71073594	1000	+	.	gene_id "MSTRG.95910"; transcript_id "MSTRG.95910.21"; exon_number "10";
chr2	StringTie	exon	71075555	71075642	1000	+	.	gene_id "MSTRG.95910"; transcript_id "MSTRG.95910.21"; exon_number "11";
chr2	StringTie	exon	71076604	71076701	1000	+	.	gene_id "MSTRG.95910"; transcript_id "MSTRG.95910.21"; exon_number "12";
chr2	StringTie	exon	71077558	71077636	1000	+	.	gene_id "MSTRG.95910"; transcript_id "MSTRG.95910.21"; exon_number "13";
chr2	StringTie	exon	71078318	71078396	1000	+	.	gene_id "MSTRG.95910"; transcript_id "MSTRG.95910.21"; exon_number "14";
chr2	StringTie	exon	71078436	71078655	1000	+	.	gene_id "MSTRG.95910"; transcript_id "MSTRG.95910.21"; exon_number "15";
chr2	StringTie	transcript	71058885	71078669	1000	+	.	gene_id "MSTRG.95910"; transcript_id "MSTRG.95910.22";
chr2	StringTie	exon	71058885	71058992	1000	+	.	gene_id "MSTRG.95910"; transcript_id "MSTRG.95910.22"; exon_number "1";
chr2	StringTie	exon	71064319	71064499	1000	+	.	gene_id "MSTRG.95910"; transcript_id "MSTRG.95910.22"; exon_number "2";
chr2	StringTie	exon	71068195	71068712	1000	+	.	gene_id "MSTRG.95910"; transcript_id "MSTRG.95910.22"; exon_number "3";
chr2	StringTie	exon	71070502	71070586	1000	+	.	gene_id "MSTRG.95910"; transcript_id "MSTRG.95910.22"; exon_number "4";
chr2	StringTie	exon	71070741	71070839	1000	+	.	gene_id "MSTRG.95910"; transcript_id "MSTRG.95910.22"; exon_number "5";
chr2	StringTie	exon	71071686	71071827	1000	+	.	gene_id "MSTRG.95910"; transcript_id "MSTRG.95910.22"; exon_number "6";
chr2	StringTie	exon	71072641	71072751	1000	+	.	gene_id "MSTRG.95910"; transcript_id "MSTRG.95910.22"; exon_number "7";
chr2	StringTie	exon	71073482	71073594	1000	+	.	gene_id "MSTRG.95910"; transcript_id "MSTRG.95910.22"; exon_number "8";
chr2	StringTie	exon	71075555	71075642	1000	+	.	gene_id "MSTRG.95910"; transcript_id "MSTRG.95910.22"; exon_number "9";
chr2	StringTie	exon	71076604	71076701	1000	+	.	gene_id "MSTRG.95910"; transcript_id "MSTRG.95910.22"; exon_number "10";
chr2	StringTie	exon	71077558	71077636	1000	+	.	gene_id "MSTRG.95910"; transcript_id "MSTRG.95910.22"; exon_number "11";
chr2	StringTie	exon	71078318	71078669	1000	+	.	gene_id "MSTRG.95910"; transcript_id "MSTRG.95910.22"; exon_number "12";
chr2	StringTie	transcript	71058925	71078868	1000	+	.	gene_id "MSTRG.95910"; transcript_id "MSTRG.95910.23";
chr2	StringTie	exon	71058925	71058992	1000	+	.	gene_id "MSTRG.95910"; transcript_id "MSTRG.95910.23"; exon_number "1";
chr2	StringTie	exon	71064319	71064499	1000	+	.	gene_id "MSTRG.95910"; transcript_id "MSTRG.95910.23"; exon_number "2";
chr2	StringTie	exon	71066854	71066977	1000	+	.	gene_id "MSTRG.95910"; transcript_id "MSTRG.95910.23"; exon_number "3";
chr2	StringTie	exon	71068195	71068712	1000	+	.	gene_id "MSTRG.95910"; transcript_id "MSTRG.95910.23"; exon_number "4";
chr2	StringTie	exon	71070502	71070586	1000	+	.	gene_id "MSTRG.95910"; transcript_id "MSTRG.95910.23"; exon_number "5";
chr2	StringTie	exon	71070741	71070839	1000	+	.	gene_id "MSTRG.95910"; transcript_id "MSTRG.95910.23"; exon_number "6";
chr2	StringTie	exon	71071686	71071827	1000	+	.	gene_id "MSTRG.95910"; transcript_id "MSTRG.95910.23"; exon_number "7";
chr2	StringTie	exon	71072641	71072751	1000	+	.	gene_id "MSTRG.95910"; transcript_id "MSTRG.95910.23"; exon_number "8";
chr2	StringTie	exon	71073482	71073594	1000	+	.	gene_id "MSTRG.95910"; transcript_id "MSTRG.95910.23"; exon_number "9";
chr2	StringTie	exon	71075555	71075642	1000	+	.	gene_id "MSTRG.95910"; transcript_id "MSTRG.95910.23"; exon_number "10";
chr2	StringTie	exon	71076604	71076701	1000	+	.	gene_id "MSTRG.95910"; transcript_id "MSTRG.95910.23"; exon_number "11";
chr2	StringTie	exon	71077558	71077636	1000	+	.	gene_id "MSTRG.95910"; transcript_id "MSTRG.95910.23"; exon_number "12";
chr2	StringTie	exon	71078318	71078868	1000	+	.	gene_id "MSTRG.95910"; transcript_id "MSTRG.95910.23"; exon_number "13";
chr2	StringTie	transcript	71064226	71079903	1000	+	.	gene_id "MSTRG.95910"; transcript_id "MSTRG.95910.24";
chr2	StringTie	exon	71064226	71064239	1000	+	.	gene_id "MSTRG.95910"; transcript_id "MSTRG.95910.24"; exon_number "1";
chr2	StringTie	exon	71064319	71064499	1000	+	.	gene_id "MSTRG.95910"; transcript_id "MSTRG.95910.24"; exon_number "2";
chr2	StringTie	exon	71066854	71066972	1000	+	.	gene_id "MSTRG.95910"; transcript_id "MSTRG.95910.24"; exon_number "3";
chr2	StringTie	exon	71068195	71068841	1000	+	.	gene_id "MSTRG.95910"; transcript_id "MSTRG.95910.24"; exon_number "4";
chr2	StringTie	exon	71070502	71070586	1000	+	.	gene_id "MSTRG.95910"; transcript_id "MSTRG.95910.24"; exon_number "5";
chr2	StringTie	exon	71070741	71070839	1000	+	.	gene_id "MSTRG.95910"; transcript_id "MSTRG.95910.24"; exon_number "6";
chr2	StringTie	exon	71071686	71071827	1000	+	.	gene_id "MSTRG.95910"; transcript_id "MSTRG.95910.24"; exon_number "7";
chr2	StringTie	exon	71072641	71072751	1000	+	.	gene_id "MSTRG.95910"; transcript_id "MSTRG.95910.24"; exon_number "8";
chr2	StringTie	exon	71073482	71073594	1000	+	.	gene_id "MSTRG.95910"; transcript_id "MSTRG.95910.24"; exon_number "9";
chr2	StringTie	exon	71075555	71075642	1000	+	.	gene_id "MSTRG.95910"; transcript_id "MSTRG.95910.24"; exon_number "10";
chr2	StringTie	exon	71076604	71076701	1000	+	.	gene_id "MSTRG.95910"; transcript_id "MSTRG.95910.24"; exon_number "11";
chr2	StringTie	exon	71077558	71077636	1000	+	.	gene_id "MSTRG.95910"; transcript_id "MSTRG.95910.24"; exon_number "12";
chr2	StringTie	exon	71078318	71079903	1000	+	.	gene_id "MSTRG.95910"; transcript_id "MSTRG.95910.24"; exon_number "13";
chr2	StringTie	transcript	71064317	71078647	1000	+	.	gene_id "MSTRG.95910"; transcript_id "MSTRG.95910.25";
chr2	StringTie	exon	71064317	71064499	1000	+	.	gene_id "MSTRG.95910"; transcript_id "MSTRG.95910.25"; exon_number "1";
chr2	StringTie	exon	71066854	71066972	1000	+	.	gene_id "MSTRG.95910"; transcript_id "MSTRG.95910.25"; exon_number "2";
chr2	StringTie	exon	71068195	71068841	1000	+	.	gene_id "MSTRG.95910"; transcript_id "MSTRG.95910.25"; exon_number "3";
chr2	StringTie	exon	71070502	71070586	1000	+	.	gene_id "MSTRG.95910"; transcript_id "MSTRG.95910.25"; exon_number "4";
chr2	StringTie	exon	71070741	71070839	1000	+	.	gene_id "MSTRG.95910"; transcript_id "MSTRG.95910.25"; exon_number "5";
chr2	StringTie	exon	71071686	71072013	1000	+	.	gene_id "MSTRG.95910"; transcript_id "MSTRG.95910.25"; exon_number "6";
chr2	StringTie	exon	71072641	71072751	1000	+	.	gene_id "MSTRG.95910"; transcript_id "MSTRG.95910.25"; exon_number "7";
chr2	StringTie	exon	71073482	71073594	1000	+	.	gene_id "MSTRG.95910"; transcript_id "MSTRG.95910.25"; exon_number "8";
chr2	StringTie	exon	71075555	71075642	1000	+	.	gene_id "MSTRG.95910"; transcript_id "MSTRG.95910.25"; exon_number "9";
chr2	StringTie	exon	71076604	71076701	1000	+	.	gene_id "MSTRG.95910"; transcript_id "MSTRG.95910.25"; exon_number "10";
chr2	StringTie	exon	71077558	71077636	1000	+	.	gene_id "MSTRG.95910"; transcript_id "MSTRG.95910.25"; exon_number "11";
chr2	StringTie	exon	71078318	71078647	1000	+	.	gene_id "MSTRG.95910"; transcript_id "MSTRG.95910.25"; exon_number "12";
chr2	StringTie	transcript	71064319	71078667	1000	+	.	gene_id "MSTRG.95910"; transcript_id "MSTRG.95910.26";
chr2	StringTie	exon	71064319	71064499	1000	+	.	gene_id "MSTRG.95910"; transcript_id "MSTRG.95910.26"; exon_number "1";
chr2	StringTie	exon	71066854	71066972	1000	+	.	gene_id "MSTRG.95910"; transcript_id "MSTRG.95910.26"; exon_number "2";
chr2	StringTie	exon	71068195	71070586	1000	+	.	gene_id "MSTRG.95910"; transcript_id "MSTRG.95910.26"; exon_number "3";
chr2	StringTie	exon	71070741	71070839	1000	+	.	gene_id "MSTRG.95910"; transcript_id "MSTRG.95910.26"; exon_number "4";
chr2	StringTie	exon	71071686	71071827	1000	+	.	gene_id "MSTRG.95910"; transcript_id "MSTRG.95910.26"; exon_number "5";
chr2	StringTie	exon	71072641	71073594	1000	+	.	gene_id "MSTRG.95910"; transcript_id "MSTRG.95910.26"; exon_number "6";
chr2	StringTie	exon	71076604	71076701	1000	+	.	gene_id "MSTRG.95910"; transcript_id "MSTRG.95910.26"; exon_number "7";
chr2	StringTie	exon	71077558	71077636	1000	+	.	gene_id "MSTRG.95910"; transcript_id "MSTRG.95910.26"; exon_number "8";
chr2	StringTie	exon	71078318	71078667	1000	+	.	gene_id "MSTRG.95910"; transcript_id "MSTRG.95910.26"; exon_number "9";
chr2	StringTie	transcript	71064344	71079605	1000	+	.	gene_id "MSTRG.95910"; transcript_id "MSTRG.95910.27";
chr2	StringTie	exon	71064344	71064499	1000	+	.	gene_id "MSTRG.95910"; transcript_id "MSTRG.95910.27"; exon_number "1";
chr2	StringTie	exon	71066854	71066972	1000	+	.	gene_id "MSTRG.95910"; transcript_id "MSTRG.95910.27"; exon_number "2";
chr2	StringTie	exon	71068195	71069787	1000	+	.	gene_id "MSTRG.95910"; transcript_id "MSTRG.95910.27"; exon_number "3";
chr2	StringTie	exon	71070502	71070586	1000	+	.	gene_id "MSTRG.95910"; transcript_id "MSTRG.95910.27"; exon_number "4";
chr2	StringTie	exon	71070741	71070839	1000	+	.	gene_id "MSTRG.95910"; transcript_id "MSTRG.95910.27"; exon_number "5";
chr2	StringTie	exon	71071686	71071827	1000	+	.	gene_id "MSTRG.95910"; transcript_id "MSTRG.95910.27"; exon_number "6";
chr2	StringTie	exon	71072641	71072751	1000	+	.	gene_id "MSTRG.95910"; transcript_id "MSTRG.95910.27"; exon_number "7";
chr2	StringTie	exon	71073482	71073594	1000	+	.	gene_id "MSTRG.95910"; transcript_id "MSTRG.95910.27"; exon_number "8";
chr2	StringTie	exon	71075555	71075642	1000	+	.	gene_id "MSTRG.95910"; transcript_id "MSTRG.95910.27"; exon_number "9";
chr2	StringTie	exon	71076604	71076701	1000	+	.	gene_id "MSTRG.95910"; transcript_id "MSTRG.95910.27"; exon_number "10";
chr2	StringTie	exon	71077558	71077636	1000	+	.	gene_id "MSTRG.95910"; transcript_id "MSTRG.95910.27"; exon_number "11";
chr2	StringTie	exon	71078318	71079605	1000	+	.	gene_id "MSTRG.95910"; transcript_id "MSTRG.95910.27"; exon_number "12";
chr2	StringTie	transcript	71064344	71078669	1000	+	.	gene_id "MSTRG.95910"; transcript_id "MSTRG.95910.28";
chr2	StringTie	exon	71064344	71064499	1000	+	.	gene_id "MSTRG.95910"; transcript_id "MSTRG.95910.28"; exon_number "1";
chr2	StringTie	exon	71066854	71066972	1000	+	.	gene_id "MSTRG.95910"; transcript_id "MSTRG.95910.28"; exon_number "2";
chr2	StringTie	exon	71068195	71068336	1000	+	.	gene_id "MSTRG.95910"; transcript_id "MSTRG.95910.28"; exon_number "3";
chr2	StringTie	exon	71070502	71070586	1000	+	.	gene_id "MSTRG.95910"; transcript_id "MSTRG.95910.28"; exon_number "4";
chr2	StringTie	exon	71070741	71070839	1000	+	.	gene_id "MSTRG.95910"; transcript_id "MSTRG.95910.28"; exon_number "5";
chr2	StringTie	exon	71071686	71071827	1000	+	.	gene_id "MSTRG.95910"; transcript_id "MSTRG.95910.28"; exon_number "6";
chr2	StringTie	exon	71072641	71072751	1000	+	.	gene_id "MSTRG.95910"; transcript_id "MSTRG.95910.28"; exon_number "7";
chr2	StringTie	exon	71073482	71073594	1000	+	.	gene_id "MSTRG.95910"; transcript_id "MSTRG.95910.28"; exon_number "8";
chr2	StringTie	exon	71076604	71076701	1000	+	.	gene_id "MSTRG.95910"; transcript_id "MSTRG.95910.28"; exon_number "9";
chr2	StringTie	exon	71077558	71077636	1000	+	.	gene_id "MSTRG.95910"; transcript_id "MSTRG.95910.28"; exon_number "10";
chr2	StringTie	exon	71078318	71078669	1000	+	.	gene_id "MSTRG.95910"; transcript_id "MSTRG.95910.28"; exon_number "11";
chr2	StringTie	transcript	71064344	71078646	1000	+	.	gene_id "MSTRG.95910"; transcript_id "MSTRG.95910.29";
chr2	StringTie	exon	71064344	71064499	1000	+	.	gene_id "MSTRG.95910"; transcript_id "MSTRG.95910.29"; exon_number "1";
chr2	StringTie	exon	71066854	71066972	1000	+	.	gene_id "MSTRG.95910"; transcript_id "MSTRG.95910.29"; exon_number "2";
chr2	StringTie	exon	71068195	71068332	1000	+	.	gene_id "MSTRG.95910"; transcript_id "MSTRG.95910.29"; exon_number "3";
chr2	StringTie	exon	71068511	71068712	1000	+	.	gene_id "MSTRG.95910"; transcript_id "MSTRG.95910.29"; exon_number "4";
chr2	StringTie	exon	71070502	71070586	1000	+	.	gene_id "MSTRG.95910"; transcript_id "MSTRG.95910.29"; exon_number "5";
chr2	StringTie	exon	71070741	71070839	1000	+	.	gene_id "MSTRG.95910"; transcript_id "MSTRG.95910.29"; exon_number "6";
chr2	StringTie	exon	71071686	71071827	1000	+	.	gene_id "MSTRG.95910"; transcript_id "MSTRG.95910.29"; exon_number "7";
chr2	StringTie	exon	71072641	71072751	1000	+	.	gene_id "MSTRG.95910"; transcript_id "MSTRG.95910.29"; exon_number "8";
chr2	StringTie	exon	71073482	71073594	1000	+	.	gene_id "MSTRG.95910"; transcript_id "MSTRG.95910.29"; exon_number "9";
chr2	StringTie	exon	71075555	71075642	1000	+	.	gene_id "MSTRG.95910"; transcript_id "MSTRG.95910.29"; exon_number "10";
chr2	StringTie	exon	71076604	71076701	1000	+	.	gene_id "MSTRG.95910"; transcript_id "MSTRG.95910.29"; exon_number "11";
chr2	StringTie	exon	71077558	71077636	1000	+	.	gene_id "MSTRG.95910"; transcript_id "MSTRG.95910.29"; exon_number "12";
chr2	StringTie	exon	71078318	71078646	1000	+	.	gene_id "MSTRG.95910"; transcript_id "MSTRG.95910.29"; exon_number "13";
chr2	StringTie	transcript	71049881	71078665	1000	+	.	gene_id "MSTRG.95910"; transcript_id "MSTRG.95910.3";
chr2	StringTie	exon	71049881	71050334	1000	+	.	gene_id "MSTRG.95910"; transcript_id "MSTRG.95910.3"; exon_number "1";
chr2	StringTie	exon	71055179	71056826	1000	+	.	gene_id "MSTRG.95910"; transcript_id "MSTRG.95910.3"; exon_number "2";
chr2	StringTie	exon	71064319	71064499	1000	+	.	gene_id "MSTRG.95910"; transcript_id "MSTRG.95910.3"; exon_number "3";
chr2	StringTie	exon	71066854	71066972	1000	+	.	gene_id "MSTRG.95910"; transcript_id "MSTRG.95910.3"; exon_number "4";
chr2	StringTie	exon	71068195	71068712	1000	+	.	gene_id "MSTRG.95910"; transcript_id "MSTRG.95910.3"; exon_number "5";
chr2	StringTie	exon	71070502	71070586	1000	+	.	gene_id "MSTRG.95910"; transcript_id "MSTRG.95910.3"; exon_number "6";
chr2	StringTie	exon	71070741	71070839	1000	+	.	gene_id "MSTRG.95910"; transcript_id "MSTRG.95910.3"; exon_number "7";
chr2	StringTie	exon	71071686	71071827	1000	+	.	gene_id "MSTRG.95910"; transcript_id "MSTRG.95910.3"; exon_number "8";
chr2	StringTie	exon	71072641	71072751	1000	+	.	gene_id "MSTRG.95910"; transcript_id "MSTRG.95910.3"; exon_number "9";
chr2	StringTie	exon	71073482	71073594	1000	+	.	gene_id "MSTRG.95910"; transcript_id "MSTRG.95910.3"; exon_number "10";
chr2	StringTie	exon	71075555	71075642	1000	+	.	gene_id "MSTRG.95910"; transcript_id "MSTRG.95910.3"; exon_number "11";
chr2	StringTie	exon	71076604	71076701	1000	+	.	gene_id "MSTRG.95910"; transcript_id "MSTRG.95910.3"; exon_number "12";
chr2	StringTie	exon	71077558	71077636	1000	+	.	gene_id "MSTRG.95910"; transcript_id "MSTRG.95910.3"; exon_number "13";
chr2	StringTie	exon	71078318	71078665	1000	+	.	gene_id "MSTRG.95910"; transcript_id "MSTRG.95910.3"; exon_number "14";
chr2	StringTie	transcript	71064473	71080330	1000	+	.	gene_id "MSTRG.95910"; transcript_id "MSTRG.95910.31";
chr2	StringTie	exon	71064473	71064499	1000	+	.	gene_id "MSTRG.95910"; transcript_id "MSTRG.95910.31"; exon_number "1";
chr2	StringTie	exon	71066854	71066972	1000	+	.	gene_id "MSTRG.95910"; transcript_id "MSTRG.95910.31"; exon_number "2";
chr2	StringTie	exon	71068195	71068712	1000	+	.	gene_id "MSTRG.95910"; transcript_id "MSTRG.95910.31"; exon_number "3";
chr2	StringTie	exon	71070502	71070586	1000	+	.	gene_id "MSTRG.95910"; transcript_id "MSTRG.95910.31"; exon_number "4";
chr2	StringTie	exon	71070741	71070839	1000	+	.	gene_id "MSTRG.95910"; transcript_id "MSTRG.95910.31"; exon_number "5";
chr2	StringTie	exon	71071686	71071827	1000	+	.	gene_id "MSTRG.95910"; transcript_id "MSTRG.95910.31"; exon_number "6";
chr2	StringTie	exon	71072641	71072751	1000	+	.	gene_id "MSTRG.95910"; transcript_id "MSTRG.95910.31"; exon_number "7";
chr2	StringTie	exon	71073482	71073594	1000	+	.	gene_id "MSTRG.95910"; transcript_id "MSTRG.95910.31"; exon_number "8";
chr2	StringTie	exon	71075555	71075610	1000	+	.	gene_id "MSTRG.95910"; transcript_id "MSTRG.95910.31"; exon_number "9";
chr2	StringTie	exon	71076604	71076701	1000	+	.	gene_id "MSTRG.95910"; transcript_id "MSTRG.95910.31"; exon_number "10";
chr2	StringTie	exon	71077558	71077636	1000	+	.	gene_id "MSTRG.95910"; transcript_id "MSTRG.95910.31"; exon_number "11";
chr2	StringTie	exon	71078318	71080330	1000	+	.	gene_id "MSTRG.95910"; transcript_id "MSTRG.95910.31"; exon_number "12";
chr2	StringTie	transcript	71066781	71078662	1000	+	.	gene_id "MSTRG.95910"; transcript_id "MSTRG.95910.32";
chr2	StringTie	exon	71066781	71066972	1000	+	.	gene_id "MSTRG.95910"; transcript_id "MSTRG.95910.32"; exon_number "1";
chr2	StringTie	exon	71068195	71070068	1000	+	.	gene_id "MSTRG.95910"; transcript_id "MSTRG.95910.32"; exon_number "2";
chr2	StringTie	exon	71070502	71070586	1000	+	.	gene_id "MSTRG.95910"; transcript_id "MSTRG.95910.32"; exon_number "3";
chr2	StringTie	exon	71070741	71070839	1000	+	.	gene_id "MSTRG.95910"; transcript_id "MSTRG.95910.32"; exon_number "4";
chr2	StringTie	exon	71071686	71071827	1000	+	.	gene_id "MSTRG.95910"; transcript_id "MSTRG.95910.32"; exon_number "5";
chr2	StringTie	exon	71072641	71072751	1000	+	.	gene_id "MSTRG.95910"; transcript_id "MSTRG.95910.32"; exon_number "6";
chr2	StringTie	exon	71073482	71073594	1000	+	.	gene_id "MSTRG.95910"; transcript_id "MSTRG.95910.32"; exon_number "7";
chr2	StringTie	exon	71075555	71075642	1000	+	.	gene_id "MSTRG.95910"; transcript_id "MSTRG.95910.32"; exon_number "8";
chr2	StringTie	exon	71076604	71076701	1000	+	.	gene_id "MSTRG.95910"; transcript_id "MSTRG.95910.32"; exon_number "9";
chr2	StringTie	exon	71077558	71077636	1000	+	.	gene_id "MSTRG.95910"; transcript_id "MSTRG.95910.32"; exon_number "10";
chr2	StringTie	exon	71078318	71078662	1000	+	.	gene_id "MSTRG.95910"; transcript_id "MSTRG.95910.32"; exon_number "11";
chr2	StringTie	transcript	71066873	71078644	1000	+	.	gene_id "MSTRG.95910"; transcript_id "MSTRG.95910.33";
chr2	StringTie	exon	71066873	71066972	1000	+	.	gene_id "MSTRG.95910"; transcript_id "MSTRG.95910.33"; exon_number "1";
chr2	StringTie	exon	71068195	71068712	1000	+	.	gene_id "MSTRG.95910"; transcript_id "MSTRG.95910.33"; exon_number "2";
chr2	StringTie	exon	71070502	71070586	1000	+	.	gene_id "MSTRG.95910"; transcript_id "MSTRG.95910.33"; exon_number "3";
chr2	StringTie	exon	71070741	71070839	1000	+	.	gene_id "MSTRG.95910"; transcript_id "MSTRG.95910.33"; exon_number "4";
chr2	StringTie	exon	71071686	71071827	1000	+	.	gene_id "MSTRG.95910"; transcript_id "MSTRG.95910.33"; exon_number "5";
chr2	StringTie	exon	71072641	71072751	1000	+	.	gene_id "MSTRG.95910"; transcript_id "MSTRG.95910.33"; exon_number "6";
chr2	StringTie	exon	71073482	71073594	1000	+	.	gene_id "MSTRG.95910"; transcript_id "MSTRG.95910.33"; exon_number "7";
chr2	StringTie	exon	71075555	71075642	1000	+	.	gene_id "MSTRG.95910"; transcript_id "MSTRG.95910.33"; exon_number "8";
chr2	StringTie	exon	71076604	71076701	1000	+	.	gene_id "MSTRG.95910"; transcript_id "MSTRG.95910.33"; exon_number "9";
chr2	StringTie	exon	71077558	71077636	1000	+	.	gene_id "MSTRG.95910"; transcript_id "MSTRG.95910.33"; exon_number "10";
chr2	StringTie	exon	71078318	71078439	1000	+	.	gene_id "MSTRG.95910"; transcript_id "MSTRG.95910.33"; exon_number "11";
chr2	StringTie	exon	71078467	71078644	1000	+	.	gene_id "MSTRG.95910"; transcript_id "MSTRG.95910.33"; exon_number "12";
chr2	StringTie	transcript	71066916	71079549	1000	+	.	gene_id "MSTRG.95910"; transcript_id "MSTRG.95910.34";
chr2	StringTie	exon	71066916	71066972	1000	+	.	gene_id "MSTRG.95910"; transcript_id "MSTRG.95910.34"; exon_number "1";
chr2	StringTie	exon	71068195	71070586	1000	+	.	gene_id "MSTRG.95910"; transcript_id "MSTRG.95910.34"; exon_number "2";
chr2	StringTie	exon	71070741	71071827	1000	+	.	gene_id "MSTRG.95910"; transcript_id "MSTRG.95910.34"; exon_number "3";
chr2	StringTie	exon	71072641	71073594	1000	+	.	gene_id "MSTRG.95910"; transcript_id "MSTRG.95910.34"; exon_number "4";
chr2	StringTie	exon	71076604	71076701	1000	+	.	gene_id "MSTRG.95910"; transcript_id "MSTRG.95910.34"; exon_number "5";
chr2	StringTie	exon	71077558	71077636	1000	+	.	gene_id "MSTRG.95910"; transcript_id "MSTRG.95910.34"; exon_number "6";
chr2	StringTie	exon	71078318	71079549	1000	+	.	gene_id "MSTRG.95910"; transcript_id "MSTRG.95910.34"; exon_number "7";
chr2	StringTie	transcript	71067749	71078868	1000	+	.	gene_id "MSTRG.95910"; transcript_id "MSTRG.95910.35";
chr2	StringTie	exon	71067749	71067831	1000	+	.	gene_id "MSTRG.95910"; transcript_id "MSTRG.95910.35"; exon_number "1";
chr2	StringTie	exon	71068195	71068712	1000	+	.	gene_id "MSTRG.95910"; transcript_id "MSTRG.95910.35"; exon_number "2";
chr2	StringTie	exon	71070502	71070586	1000	+	.	gene_id "MSTRG.95910"; transcript_id "MSTRG.95910.35"; exon_number "3";
chr2	StringTie	exon	71070741	71070839	1000	+	.	gene_id "MSTRG.95910"; transcript_id "MSTRG.95910.35"; exon_number "4";
chr2	StringTie	exon	71071686	71071827	1000	+	.	gene_id "MSTRG.95910"; transcript_id "MSTRG.95910.35"; exon_number "5";
chr2	StringTie	exon	71072641	71072751	1000	+	.	gene_id "MSTRG.95910"; transcript_id "MSTRG.95910.35"; exon_number "6";
chr2	StringTie	exon	71073482	71073594	1000	+	.	gene_id "MSTRG.95910"; transcript_id "MSTRG.95910.35"; exon_number "7";
chr2	StringTie	exon	71075555	71075642	1000	+	.	gene_id "MSTRG.95910"; transcript_id "MSTRG.95910.35"; exon_number "8";
chr2	StringTie	exon	71076604	71076701	1000	+	.	gene_id "MSTRG.95910"; transcript_id "MSTRG.95910.35"; exon_number "9";
chr2	StringTie	exon	71077558	71077636	1000	+	.	gene_id "MSTRG.95910"; transcript_id "MSTRG.95910.35"; exon_number "10";
chr2	StringTie	exon	71078318	71078868	1000	+	.	gene_id "MSTRG.95910"; transcript_id "MSTRG.95910.35"; exon_number "11";
chr2	StringTie	transcript	71067749	71078658	1000	+	.	gene_id "MSTRG.95910"; transcript_id "MSTRG.95910.36";
chr2	StringTie	exon	71067749	71067831	1000	+	.	gene_id "MSTRG.95910"; transcript_id "MSTRG.95910.36"; exon_number "1";
chr2	StringTie	exon	71068195	71068336	1000	+	.	gene_id "MSTRG.95910"; transcript_id "MSTRG.95910.36"; exon_number "2";
chr2	StringTie	exon	71070502	71070586	1000	+	.	gene_id "MSTRG.95910"; transcript_id "MSTRG.95910.36"; exon_number "3";
chr2	StringTie	exon	71070741	71070839	1000	+	.	gene_id "MSTRG.95910"; transcript_id "MSTRG.95910.36"; exon_number "4";
chr2	StringTie	exon	71071686	71071827	1000	+	.	gene_id "MSTRG.95910"; transcript_id "MSTRG.95910.36"; exon_number "5";
chr2	StringTie	exon	71072641	71072751	1000	+	.	gene_id "MSTRG.95910"; transcript_id "MSTRG.95910.36"; exon_number "6";
chr2	StringTie	exon	71073482	71073594	1000	+	.	gene_id "MSTRG.95910"; transcript_id "MSTRG.95910.36"; exon_number "7";
chr2	StringTie	exon	71075555	71075642	1000	+	.	gene_id "MSTRG.95910"; transcript_id "MSTRG.95910.36"; exon_number "8";
chr2	StringTie	exon	71076604	71076701	1000	+	.	gene_id "MSTRG.95910"; transcript_id "MSTRG.95910.36"; exon_number "9";
chr2	StringTie	exon	71077558	71077636	1000	+	.	gene_id "MSTRG.95910"; transcript_id "MSTRG.95910.36"; exon_number "10";
chr2	StringTie	exon	71078318	71078658	1000	+	.	gene_id "MSTRG.95910"; transcript_id "MSTRG.95910.36"; exon_number "11";
chr2	StringTie	transcript	71067770	71079826	1000	+	.	gene_id "MSTRG.95910"; transcript_id "MSTRG.95910.37";
chr2	StringTie	exon	71067770	71067906	1000	+	.	gene_id "MSTRG.95910"; transcript_id "MSTRG.95910.37"; exon_number "1";
chr2	StringTie	exon	71068195	71069061	1000	+	.	gene_id "MSTRG.95910"; transcript_id "MSTRG.95910.37"; exon_number "2";
chr2	StringTie	exon	71070502	71070586	1000	+	.	gene_id "MSTRG.95910"; transcript_id "MSTRG.95910.37"; exon_number "3";
chr2	StringTie	exon	71070741	71070839	1000	+	.	gene_id "MSTRG.95910"; transcript_id "MSTRG.95910.37"; exon_number "4";
chr2	StringTie	exon	71071686	71071827	1000	+	.	gene_id "MSTRG.95910"; transcript_id "MSTRG.95910.37"; exon_number "5";
chr2	StringTie	exon	71072641	71073594	1000	+	.	gene_id "MSTRG.95910"; transcript_id "MSTRG.95910.37"; exon_number "6";
chr2	StringTie	exon	71075555	71075642	1000	+	.	gene_id "MSTRG.95910"; transcript_id "MSTRG.95910.37"; exon_number "7";
chr2	StringTie	exon	71076604	71076701	1000	+	.	gene_id "MSTRG.95910"; transcript_id "MSTRG.95910.37"; exon_number "8";
chr2	StringTie	exon	71077558	71077636	1000	+	.	gene_id "MSTRG.95910"; transcript_id "MSTRG.95910.37"; exon_number "9";
chr2	StringTie	exon	71078318	71079826	1000	+	.	gene_id "MSTRG.95910"; transcript_id "MSTRG.95910.37"; exon_number "10";
chr2	StringTie	transcript	71067770	71080560	1000	+	.	gene_id "MSTRG.95910"; transcript_id "MSTRG.95910.38";
chr2	StringTie	exon	71067770	71067906	1000	+	.	gene_id "MSTRG.95910"; transcript_id "MSTRG.95910.38"; exon_number "1";
chr2	StringTie	exon	71068195	71070586	1000	+	.	gene_id "MSTRG.95910"; transcript_id "MSTRG.95910.38"; exon_number "2";
chr2	StringTie	exon	71070741	71070839	1000	+	.	gene_id "MSTRG.95910"; transcript_id "MSTRG.95910.38"; exon_number "3";
chr2	StringTie	exon	71071686	71071827	1000	+	.	gene_id "MSTRG.95910"; transcript_id "MSTRG.95910.38"; exon_number "4";
chr2	StringTie	exon	71072641	71072751	1000	+	.	gene_id "MSTRG.95910"; transcript_id "MSTRG.95910.38"; exon_number "5";
chr2	StringTie	exon	71073482	71073594	1000	+	.	gene_id "MSTRG.95910"; transcript_id "MSTRG.95910.38"; exon_number "6";
chr2	StringTie	exon	71075555	71076701	1000	+	.	gene_id "MSTRG.95910"; transcript_id "MSTRG.95910.38"; exon_number "7";
chr2	StringTie	exon	71077558	71077636	1000	+	.	gene_id "MSTRG.95910"; transcript_id "MSTRG.95910.38"; exon_number "8";
chr2	StringTie	exon	71078318	71080560	1000	+	.	gene_id "MSTRG.95910"; transcript_id "MSTRG.95910.38"; exon_number "9";
chr2	StringTie	transcript	71067770	71078662	1000	+	.	gene_id "MSTRG.95910"; transcript_id "MSTRG.95910.39";
chr2	StringTie	exon	71067770	71067906	1000	+	.	gene_id "MSTRG.95910"; transcript_id "MSTRG.95910.39"; exon_number "1";
chr2	StringTie	exon	71068195	71068712	1000	+	.	gene_id "MSTRG.95910"; transcript_id "MSTRG.95910.39"; exon_number "2";
chr2	StringTie	exon	71070502	71070586	1000	+	.	gene_id "MSTRG.95910"; transcript_id "MSTRG.95910.39"; exon_number "3";
chr2	StringTie	exon	71070741	71070839	1000	+	.	gene_id "MSTRG.95910"; transcript_id "MSTRG.95910.39"; exon_number "4";
chr2	StringTie	exon	71071686	71071827	1000	+	.	gene_id "MSTRG.95910"; transcript_id "MSTRG.95910.39"; exon_number "5";
chr2	StringTie	exon	71072641	71073594	1000	+	.	gene_id "MSTRG.95910"; transcript_id "MSTRG.95910.39"; exon_number "6";
chr2	StringTie	exon	71075555	71075642	1000	+	.	gene_id "MSTRG.95910"; transcript_id "MSTRG.95910.39"; exon_number "7";
chr2	StringTie	exon	71076604	71076701	1000	+	.	gene_id "MSTRG.95910"; transcript_id "MSTRG.95910.39"; exon_number "8";
chr2	StringTie	exon	71077558	71077636	1000	+	.	gene_id "MSTRG.95910"; transcript_id "MSTRG.95910.39"; exon_number "9";
chr2	StringTie	exon	71078318	71078662	1000	+	.	gene_id "MSTRG.95910"; transcript_id "MSTRG.95910.39"; exon_number "10";
chr2	StringTie	transcript	71049913	71081814	1000	+	.	gene_id "MSTRG.95910"; transcript_id "MSTRG.95910.4";
chr2	StringTie	exon	71049913	71050334	1000	+	.	gene_id "MSTRG.95910"; transcript_id "MSTRG.95910.4"; exon_number "1";
chr2	StringTie	exon	71055179	71056826	1000	+	.	gene_id "MSTRG.95910"; transcript_id "MSTRG.95910.4"; exon_number "2";
chr2	StringTie	exon	71058914	71058992	1000	+	.	gene_id "MSTRG.95910"; transcript_id "MSTRG.95910.4"; exon_number "3";
chr2	StringTie	exon	71064319	71064499	1000	+	.	gene_id "MSTRG.95910"; transcript_id "MSTRG.95910.4"; exon_number "4";
chr2	StringTie	exon	71066854	71066972	1000	+	.	gene_id "MSTRG.95910"; transcript_id "MSTRG.95910.4"; exon_number "5";
chr2	StringTie	exon	71068195	71068336	1000	+	.	gene_id "MSTRG.95910"; transcript_id "MSTRG.95910.4"; exon_number "6";
chr2	StringTie	exon	71068405	71068712	1000	+	.	gene_id "MSTRG.95910"; transcript_id "MSTRG.95910.4"; exon_number "7";
chr2	StringTie	exon	71070502	71070586	1000	+	.	gene_id "MSTRG.95910"; transcript_id "MSTRG.95910.4"; exon_number "8";
chr2	StringTie	exon	71070741	71070839	1000	+	.	gene_id "MSTRG.95910"; transcript_id "MSTRG.95910.4"; exon_number "9";
chr2	StringTie	exon	71071686	71071827	1000	+	.	gene_id "MSTRG.95910"; transcript_id "MSTRG.95910.4"; exon_number "10";
chr2	StringTie	exon	71072641	71072751	1000	+	.	gene_id "MSTRG.95910"; transcript_id "MSTRG.95910.4"; exon_number "11";
chr2	StringTie	exon	71073482	71073594	1000	+	.	gene_id "MSTRG.95910"; transcript_id "MSTRG.95910.4"; exon_number "12";
chr2	StringTie	exon	71075555	71075642	1000	+	.	gene_id "MSTRG.95910"; transcript_id "MSTRG.95910.4"; exon_number "13";
chr2	StringTie	exon	71076604	71076701	1000	+	.	gene_id "MSTRG.95910"; transcript_id "MSTRG.95910.4"; exon_number "14";
chr2	StringTie	exon	71077558	71077636	1000	+	.	gene_id "MSTRG.95910"; transcript_id "MSTRG.95910.4"; exon_number "15";
chr2	StringTie	exon	71078318	71081814	1000	+	.	gene_id "MSTRG.95910"; transcript_id "MSTRG.95910.4"; exon_number "16";
chr2	StringTie	transcript	71067864	71086391	1000	+	.	gene_id "MSTRG.95910"; transcript_id "MSTRG.95910.40";
chr2	StringTie	exon	71067864	71067991	1000	+	.	gene_id "MSTRG.95910"; transcript_id "MSTRG.95910.40"; exon_number "1";
chr2	StringTie	exon	71068195	71068712	1000	+	.	gene_id "MSTRG.95910"; transcript_id "MSTRG.95910.40"; exon_number "2";
chr2	StringTie	exon	71070502	71070586	1000	+	.	gene_id "MSTRG.95910"; transcript_id "MSTRG.95910.40"; exon_number "3";
chr2	StringTie	exon	71070741	71070839	1000	+	.	gene_id "MSTRG.95910"; transcript_id "MSTRG.95910.40"; exon_number "4";
chr2	StringTie	exon	71071686	71071827	1000	+	.	gene_id "MSTRG.95910"; transcript_id "MSTRG.95910.40"; exon_number "5";
chr2	StringTie	exon	71072641	71072751	1000	+	.	gene_id "MSTRG.95910"; transcript_id "MSTRG.95910.40"; exon_number "6";
chr2	StringTie	exon	71073482	71073594	1000	+	.	gene_id "MSTRG.95910"; transcript_id "MSTRG.95910.40"; exon_number "7";
chr2	StringTie	exon	71075555	71075642	1000	+	.	gene_id "MSTRG.95910"; transcript_id "MSTRG.95910.40"; exon_number "8";
chr2	StringTie	exon	71076604	71076701	1000	+	.	gene_id "MSTRG.95910"; transcript_id "MSTRG.95910.40"; exon_number "9";
chr2	StringTie	exon	71077558	71077636	1000	+	.	gene_id "MSTRG.95910"; transcript_id "MSTRG.95910.40"; exon_number "10";
chr2	StringTie	exon	71078318	71079075	1000	+	.	gene_id "MSTRG.95910"; transcript_id "MSTRG.95910.40"; exon_number "11";
chr2	StringTie	exon	71085030	71086391	1000	+	.	gene_id "MSTRG.95910"; transcript_id "MSTRG.95910.40"; exon_number "12";
chr2	StringTie	transcript	71067905	71081119	1000	+	.	gene_id "MSTRG.95910"; transcript_id "MSTRG.95910.41";
chr2	StringTie	exon	71067905	71067991	1000	+	.	gene_id "MSTRG.95910"; transcript_id "MSTRG.95910.41"; exon_number "1";
chr2	StringTie	exon	71068195	71068841	1000	+	.	gene_id "MSTRG.95910"; transcript_id "MSTRG.95910.41"; exon_number "2";
chr2	StringTie	exon	71070502	71070586	1000	+	.	gene_id "MSTRG.95910"; transcript_id "MSTRG.95910.41"; exon_number "3";
chr2	StringTie	exon	71070741	71070839	1000	+	.	gene_id "MSTRG.95910"; transcript_id "MSTRG.95910.41"; exon_number "4";
chr2	StringTie	exon	71071686	71071827	1000	+	.	gene_id "MSTRG.95910"; transcript_id "MSTRG.95910.41"; exon_number "5";
chr2	StringTie	exon	71072641	71073594	1000	+	.	gene_id "MSTRG.95910"; transcript_id "MSTRG.95910.41"; exon_number "6";
chr2	StringTie	exon	71075555	71075642	1000	+	.	gene_id "MSTRG.95910"; transcript_id "MSTRG.95910.41"; exon_number "7";
chr2	StringTie	exon	71076604	71076701	1000	+	.	gene_id "MSTRG.95910"; transcript_id "MSTRG.95910.41"; exon_number "8";
chr2	StringTie	exon	71077558	71077636	1000	+	.	gene_id "MSTRG.95910"; transcript_id "MSTRG.95910.41"; exon_number "9";
chr2	StringTie	exon	71078318	71081119	1000	+	.	gene_id "MSTRG.95910"; transcript_id "MSTRG.95910.41"; exon_number "10";
chr2	StringTie	transcript	71067964	71078653	1000	+	.	gene_id "MSTRG.95910"; transcript_id "MSTRG.95910.42";
chr2	StringTie	exon	71067964	71067991	1000	+	.	gene_id "MSTRG.95910"; transcript_id "MSTRG.95910.42"; exon_number "1";
chr2	StringTie	exon	71068195	71069061	1000	+	.	gene_id "MSTRG.95910"; transcript_id "MSTRG.95910.42"; exon_number "2";
chr2	StringTie	exon	71070502	71070586	1000	+	.	gene_id "MSTRG.95910"; transcript_id "MSTRG.95910.42"; exon_number "3";
chr2	StringTie	exon	71070741	71070839	1000	+	.	gene_id "MSTRG.95910"; transcript_id "MSTRG.95910.42"; exon_number "4";
chr2	StringTie	exon	71071686	71071827	1000	+	.	gene_id "MSTRG.95910"; transcript_id "MSTRG.95910.42"; exon_number "5";
chr2	StringTie	exon	71072641	71072751	1000	+	.	gene_id "MSTRG.95910"; transcript_id "MSTRG.95910.42"; exon_number "6";
chr2	StringTie	exon	71073482	71073594	1000	+	.	gene_id "MSTRG.95910"; transcript_id "MSTRG.95910.42"; exon_number "7";
chr2	StringTie	exon	71075555	71075642	1000	+	.	gene_id "MSTRG.95910"; transcript_id "MSTRG.95910.42"; exon_number "8";
chr2	StringTie	exon	71076604	71076701	1000	+	.	gene_id "MSTRG.95910"; transcript_id "MSTRG.95910.42"; exon_number "9";
chr2	StringTie	exon	71077558	71077636	1000	+	.	gene_id "MSTRG.95910"; transcript_id "MSTRG.95910.42"; exon_number "10";
chr2	StringTie	exon	71078318	71078653	1000	+	.	gene_id "MSTRG.95910"; transcript_id "MSTRG.95910.42"; exon_number "11";
chr2	StringTie	transcript	71068064	71079743	1000	+	.	gene_id "MSTRG.95910"; transcript_id "MSTRG.95910.43";
chr2	StringTie	exon	71068064	71068102	1000	+	.	gene_id "MSTRG.95910"; transcript_id "MSTRG.95910.43"; exon_number "1";
chr2	StringTie	exon	71068195	71068712	1000	+	.	gene_id "MSTRG.95910"; transcript_id "MSTRG.95910.43"; exon_number "2";
chr2	StringTie	exon	71070502	71070586	1000	+	.	gene_id "MSTRG.95910"; transcript_id "MSTRG.95910.43"; exon_number "3";
chr2	StringTie	exon	71070741	71070839	1000	+	.	gene_id "MSTRG.95910"; transcript_id "MSTRG.95910.43"; exon_number "4";
chr2	StringTie	exon	71071686	71071827	1000	+	.	gene_id "MSTRG.95910"; transcript_id "MSTRG.95910.43"; exon_number "5";
chr2	StringTie	exon	71072641	71072751	1000	+	.	gene_id "MSTRG.95910"; transcript_id "MSTRG.95910.43"; exon_number "6";
chr2	StringTie	exon	71073482	71073594	1000	+	.	gene_id "MSTRG.95910"; transcript_id "MSTRG.95910.43"; exon_number "7";
chr2	StringTie	exon	71075555	71075642	1000	+	.	gene_id "MSTRG.95910"; transcript_id "MSTRG.95910.43"; exon_number "8";
chr2	StringTie	exon	71076604	71076701	1000	+	.	gene_id "MSTRG.95910"; transcript_id "MSTRG.95910.43"; exon_number "9";
chr2	StringTie	exon	71077558	71077636	1000	+	.	gene_id "MSTRG.95910"; transcript_id "MSTRG.95910.43"; exon_number "10";
chr2	StringTie	exon	71078318	71079743	1000	+	.	gene_id "MSTRG.95910"; transcript_id "MSTRG.95910.43"; exon_number "11";
chr2	StringTie	transcript	71068121	71078719	1000	+	.	gene_id "MSTRG.95910"; transcript_id "MSTRG.95910.44";
chr2	StringTie	exon	71068121	71068712	1000	+	.	gene_id "MSTRG.95910"; transcript_id "MSTRG.95910.44"; exon_number "1";
chr2	StringTie	exon	71070502	71070586	1000	+	.	gene_id "MSTRG.95910"; transcript_id "MSTRG.95910.44"; exon_number "2";
chr2	StringTie	exon	71070741	71070839	1000	+	.	gene_id "MSTRG.95910"; transcript_id "MSTRG.95910.44"; exon_number "3";
chr2	StringTie	exon	71071686	71071827	1000	+	.	gene_id "MSTRG.95910"; transcript_id "MSTRG.95910.44"; exon_number "4";
chr2	StringTie	exon	71072641	71072751	1000	+	.	gene_id "MSTRG.95910"; transcript_id "MSTRG.95910.44"; exon_number "5";
chr2	StringTie	exon	71073482	71073594	1000	+	.	gene_id "MSTRG.95910"; transcript_id "MSTRG.95910.44"; exon_number "6";
chr2	StringTie	exon	71076604	71076701	1000	+	.	gene_id "MSTRG.95910"; transcript_id "MSTRG.95910.44"; exon_number "7";
chr2	StringTie	exon	71077558	71077636	1000	+	.	gene_id "MSTRG.95910"; transcript_id "MSTRG.95910.44"; exon_number "8";
chr2	StringTie	exon	71078318	71078719	1000	+	.	gene_id "MSTRG.95910"; transcript_id "MSTRG.95910.44"; exon_number "9";
chr2	StringTie	transcript	71068122	71080027	1000	+	.	gene_id "MSTRG.95910"; transcript_id "MSTRG.95910.45";
chr2	StringTie	exon	71068122	71068336	1000	+	.	gene_id "MSTRG.95910"; transcript_id "MSTRG.95910.45"; exon_number "1";
chr2	StringTie	exon	71068424	71068712	1000	+	.	gene_id "MSTRG.95910"; transcript_id "MSTRG.95910.45"; exon_number "2";
chr2	StringTie	exon	71070502	71070586	1000	+	.	gene_id "MSTRG.95910"; transcript_id "MSTRG.95910.45"; exon_number "3";
chr2	StringTie	exon	71070741	71070839	1000	+	.	gene_id "MSTRG.95910"; transcript_id "MSTRG.95910.45"; exon_number "4";
chr2	StringTie	exon	71071686	71071827	1000	+	.	gene_id "MSTRG.95910"; transcript_id "MSTRG.95910.45"; exon_number "5";
chr2	StringTie	exon	71072641	71072751	1000	+	.	gene_id "MSTRG.95910"; transcript_id "MSTRG.95910.45"; exon_number "6";
chr2	StringTie	exon	71073482	71073594	1000	+	.	gene_id "MSTRG.95910"; transcript_id "MSTRG.95910.45"; exon_number "7";
chr2	StringTie	exon	71075555	71075642	1000	+	.	gene_id "MSTRG.95910"; transcript_id "MSTRG.95910.45"; exon_number "8";
chr2	StringTie	exon	71076604	71076701	1000	+	.	gene_id "MSTRG.95910"; transcript_id "MSTRG.95910.45"; exon_number "9";
chr2	StringTie	exon	71077558	71077636	1000	+	.	gene_id "MSTRG.95910"; transcript_id "MSTRG.95910.45"; exon_number "10";
chr2	StringTie	exon	71078318	71080027	1000	+	.	gene_id "MSTRG.95910"; transcript_id "MSTRG.95910.45"; exon_number "11";
chr2	StringTie	transcript	71068127	71080035	1000	+	.	gene_id "MSTRG.95910"; transcript_id "MSTRG.95910.46";
chr2	StringTie	exon	71068127	71068712	1000	+	.	gene_id "MSTRG.95910"; transcript_id "MSTRG.95910.46"; exon_number "1";
chr2	StringTie	exon	71069664	71069787	1000	+	.	gene_id "MSTRG.95910"; transcript_id "MSTRG.95910.46"; exon_number "2";
chr2	StringTie	exon	71070502	71070586	1000	+	.	gene_id "MSTRG.95910"; transcript_id "MSTRG.95910.46"; exon_number "3";
chr2	StringTie	exon	71070741	71070839	1000	+	.	gene_id "MSTRG.95910"; transcript_id "MSTRG.95910.46"; exon_number "4";
chr2	StringTie	exon	71071686	71071827	1000	+	.	gene_id "MSTRG.95910"; transcript_id "MSTRG.95910.46"; exon_number "5";
chr2	StringTie	exon	71072641	71072751	1000	+	.	gene_id "MSTRG.95910"; transcript_id "MSTRG.95910.46"; exon_number "6";
chr2	StringTie	exon	71073482	71073594	1000	+	.	gene_id "MSTRG.95910"; transcript_id "MSTRG.95910.46"; exon_number "7";
chr2	StringTie	exon	71075555	71075642	1000	+	.	gene_id "MSTRG.95910"; transcript_id "MSTRG.95910.46"; exon_number "8";
chr2	StringTie	exon	71076604	71076701	1000	+	.	gene_id "MSTRG.95910"; transcript_id "MSTRG.95910.46"; exon_number "9";
chr2	StringTie	exon	71077558	71077636	1000	+	.	gene_id "MSTRG.95910"; transcript_id "MSTRG.95910.46"; exon_number "10";
chr2	StringTie	exon	71078318	71080035	1000	+	.	gene_id "MSTRG.95910"; transcript_id "MSTRG.95910.46"; exon_number "11";
chr2	StringTie	transcript	71068128	71078647	1000	+	.	gene_id "MSTRG.95910"; transcript_id "MSTRG.95910.47";
chr2	StringTie	exon	71068128	71068712	1000	+	.	gene_id "MSTRG.95910"; transcript_id "MSTRG.95910.47"; exon_number "1";
chr2	StringTie	exon	71070741	71070839	1000	+	.	gene_id "MSTRG.95910"; transcript_id "MSTRG.95910.47"; exon_number "2";
chr2	StringTie	exon	71071686	71071827	1000	+	.	gene_id "MSTRG.95910"; transcript_id "MSTRG.95910.47"; exon_number "3";
chr2	StringTie	exon	71072641	71072751	1000	+	.	gene_id "MSTRG.95910"; transcript_id "MSTRG.95910.47"; exon_number "4";
chr2	StringTie	exon	71073482	71073594	1000	+	.	gene_id "MSTRG.95910"; transcript_id "MSTRG.95910.47"; exon_number "5";
chr2	StringTie	exon	71077558	71077636	1000	+	.	gene_id "MSTRG.95910"; transcript_id "MSTRG.95910.47"; exon_number "6";
chr2	StringTie	exon	71078318	71078647	1000	+	.	gene_id "MSTRG.95910"; transcript_id "MSTRG.95910.47"; exon_number "7";
chr2	StringTie	transcript	71068128	71078646	1000	+	.	gene_id "MSTRG.95910"; transcript_id "MSTRG.95910.48";
chr2	StringTie	exon	71068128	71068712	1000	+	.	gene_id "MSTRG.95910"; transcript_id "MSTRG.95910.48"; exon_number "1";
chr2	StringTie	exon	71070502	71070586	1000	+	.	gene_id "MSTRG.95910"; transcript_id "MSTRG.95910.48"; exon_number "2";
chr2	StringTie	exon	71070741	71070839	1000	+	.	gene_id "MSTRG.95910"; transcript_id "MSTRG.95910.48"; exon_number "3";
chr2	StringTie	exon	71071686	71071827	1000	+	.	gene_id "MSTRG.95910"; transcript_id "MSTRG.95910.48"; exon_number "4";
chr2	StringTie	exon	71072641	71072751	1000	+	.	gene_id "MSTRG.95910"; transcript_id "MSTRG.95910.48"; exon_number "5";
chr2	StringTie	exon	71073482	71073594	1000	+	.	gene_id "MSTRG.95910"; transcript_id "MSTRG.95910.48"; exon_number "6";
chr2	StringTie	exon	71077558	71077636	1000	+	.	gene_id "MSTRG.95910"; transcript_id "MSTRG.95910.48"; exon_number "7";
chr2	StringTie	exon	71078318	71078646	1000	+	.	gene_id "MSTRG.95910"; transcript_id "MSTRG.95910.48"; exon_number "8";
chr2	StringTie	transcript	71068130	71078643	1000	+	.	gene_id "MSTRG.95910"; transcript_id "MSTRG.95910.49";
chr2	StringTie	exon	71068130	71068712	1000	+	.	gene_id "MSTRG.95910"; transcript_id "MSTRG.95910.49"; exon_number "1";
chr2	StringTie	exon	71070502	71070586	1000	+	.	gene_id "MSTRG.95910"; transcript_id "MSTRG.95910.49"; exon_number "2";
chr2	StringTie	exon	71070741	71070839	1000	+	.	gene_id "MSTRG.95910"; transcript_id "MSTRG.95910.49"; exon_number "3";
chr2	StringTie	exon	71072641	71072751	1000	+	.	gene_id "MSTRG.95910"; transcript_id "MSTRG.95910.49"; exon_number "4";
chr2	StringTie	exon	71073482	71073594	1000	+	.	gene_id "MSTRG.95910"; transcript_id "MSTRG.95910.49"; exon_number "5";
chr2	StringTie	exon	71075555	71075642	1000	+	.	gene_id "MSTRG.95910"; transcript_id "MSTRG.95910.49"; exon_number "6";
chr2	StringTie	exon	71076604	71076701	1000	+	.	gene_id "MSTRG.95910"; transcript_id "MSTRG.95910.49"; exon_number "7";
chr2	StringTie	exon	71077558	71077636	1000	+	.	gene_id "MSTRG.95910"; transcript_id "MSTRG.95910.49"; exon_number "8";
chr2	StringTie	exon	71078318	71078643	1000	+	.	gene_id "MSTRG.95910"; transcript_id "MSTRG.95910.49"; exon_number "9";
chr2	StringTie	transcript	71049918	71079771	1000	+	.	gene_id "MSTRG.95910"; transcript_id "MSTRG.95910.5";
chr2	StringTie	exon	71049918	71050334	1000	+	.	gene_id "MSTRG.95910"; transcript_id "MSTRG.95910.5"; exon_number "1";
chr2	StringTie	exon	71055179	71056826	1000	+	.	gene_id "MSTRG.95910"; transcript_id "MSTRG.95910.5"; exon_number "2";
chr2	StringTie	exon	71064319	71064499	1000	+	.	gene_id "MSTRG.95910"; transcript_id "MSTRG.95910.5"; exon_number "3";
chr2	StringTie	exon	71066854	71066972	1000	+	.	gene_id "MSTRG.95910"; transcript_id "MSTRG.95910.5"; exon_number "4";
chr2	StringTie	exon	71068195	71068841	1000	+	.	gene_id "MSTRG.95910"; transcript_id "MSTRG.95910.5"; exon_number "5";
chr2	StringTie	exon	71070502	71070586	1000	+	.	gene_id "MSTRG.95910"; transcript_id "MSTRG.95910.5"; exon_number "6";
chr2	StringTie	exon	71070741	71070839	1000	+	.	gene_id "MSTRG.95910"; transcript_id "MSTRG.95910.5"; exon_number "7";
chr2	StringTie	exon	71071686	71071827	1000	+	.	gene_id "MSTRG.95910"; transcript_id "MSTRG.95910.5"; exon_number "8";
chr2	StringTie	exon	71072641	71072751	1000	+	.	gene_id "MSTRG.95910"; transcript_id "MSTRG.95910.5"; exon_number "9";
chr2	StringTie	exon	71073482	71073594	1000	+	.	gene_id "MSTRG.95910"; transcript_id "MSTRG.95910.5"; exon_number "10";
chr2	StringTie	exon	71075555	71075642	1000	+	.	gene_id "MSTRG.95910"; transcript_id "MSTRG.95910.5"; exon_number "11";
chr2	StringTie	exon	71076604	71076701	1000	+	.	gene_id "MSTRG.95910"; transcript_id "MSTRG.95910.5"; exon_number "12";
chr2	StringTie	exon	71077558	71077636	1000	+	.	gene_id "MSTRG.95910"; transcript_id "MSTRG.95910.5"; exon_number "13";
chr2	StringTie	exon	71078318	71079771	1000	+	.	gene_id "MSTRG.95910"; transcript_id "MSTRG.95910.5"; exon_number "14";
chr2	StringTie	transcript	71068138	71078643	1000	+	.	gene_id "MSTRG.95910"; transcript_id "MSTRG.95910.50";
chr2	StringTie	exon	71068138	71068712	1000	+	.	gene_id "MSTRG.95910"; transcript_id "MSTRG.95910.50"; exon_number "1";
chr2	StringTie	exon	71070502	71070586	1000	+	.	gene_id "MSTRG.95910"; transcript_id "MSTRG.95910.50"; exon_number "2";
chr2	StringTie	exon	71070741	71070839	1000	+	.	gene_id "MSTRG.95910"; transcript_id "MSTRG.95910.50"; exon_number "3";
chr2	StringTie	exon	71071686	71071827	1000	+	.	gene_id "MSTRG.95910"; transcript_id "MSTRG.95910.50"; exon_number "4";
chr2	StringTie	exon	71072641	71072751	1000	+	.	gene_id "MSTRG.95910"; transcript_id "MSTRG.95910.50"; exon_number "5";
chr2	StringTie	exon	71073482	71073594	1000	+	.	gene_id "MSTRG.95910"; transcript_id "MSTRG.95910.50"; exon_number "6";
chr2	StringTie	exon	71075555	71075642	1000	+	.	gene_id "MSTRG.95910"; transcript_id "MSTRG.95910.50"; exon_number "7";
chr2	StringTie	exon	71076604	71076701	1000	+	.	gene_id "MSTRG.95910"; transcript_id "MSTRG.95910.50"; exon_number "8";
chr2	StringTie	exon	71077558	71077636	1000	+	.	gene_id "MSTRG.95910"; transcript_id "MSTRG.95910.50"; exon_number "9";
chr2	StringTie	exon	71078341	71078643	1000	+	.	gene_id "MSTRG.95910"; transcript_id "MSTRG.95910.50"; exon_number "10";
chr2	StringTie	transcript	71068150	71079551	1000	+	.	gene_id "MSTRG.95910"; transcript_id "MSTRG.95910.51";
chr2	StringTie	exon	71068150	71069061	1000	+	.	gene_id "MSTRG.95910"; transcript_id "MSTRG.95910.51"; exon_number "1";
chr2	StringTie	exon	71070502	71070586	1000	+	.	gene_id "MSTRG.95910"; transcript_id "MSTRG.95910.51"; exon_number "2";
chr2	StringTie	exon	71070741	71070839	1000	+	.	gene_id "MSTRG.95910"; transcript_id "MSTRG.95910.51"; exon_number "3";
chr2	StringTie	exon	71071686	71071827	1000	+	.	gene_id "MSTRG.95910"; transcript_id "MSTRG.95910.51"; exon_number "4";
chr2	StringTie	exon	71072641	71072751	1000	+	.	gene_id "MSTRG.95910"; transcript_id "MSTRG.95910.51"; exon_number "5";
chr2	StringTie	exon	71073482	71073594	1000	+	.	gene_id "MSTRG.95910"; transcript_id "MSTRG.95910.51"; exon_number "6";
chr2	StringTie	exon	71075555	71075642	1000	+	.	gene_id "MSTRG.95910"; transcript_id "MSTRG.95910.51"; exon_number "7";
chr2	StringTie	exon	71076604	71076701	1000	+	.	gene_id "MSTRG.95910"; transcript_id "MSTRG.95910.51"; exon_number "8";
chr2	StringTie	exon	71077558	71077636	1000	+	.	gene_id "MSTRG.95910"; transcript_id "MSTRG.95910.51"; exon_number "9";
chr2	StringTie	exon	71078318	71078355	1000	+	.	gene_id "MSTRG.95910"; transcript_id "MSTRG.95910.51"; exon_number "10";
chr2	StringTie	exon	71078424	71079551	1000	+	.	gene_id "MSTRG.95910"; transcript_id "MSTRG.95910.51"; exon_number "11";
chr2	StringTie	transcript	71068164	71079810	1000	+	.	gene_id "MSTRG.95910"; transcript_id "MSTRG.95910.52";
chr2	StringTie	exon	71068164	71068336	1000	+	.	gene_id "MSTRG.95910"; transcript_id "MSTRG.95910.52"; exon_number "1";
chr2	StringTie	exon	71070502	71070586	1000	+	.	gene_id "MSTRG.95910"; transcript_id "MSTRG.95910.52"; exon_number "2";
chr2	StringTie	exon	71070741	71070839	1000	+	.	gene_id "MSTRG.95910"; transcript_id "MSTRG.95910.52"; exon_number "3";
chr2	StringTie	exon	71071686	71071827	1000	+	.	gene_id "MSTRG.95910"; transcript_id "MSTRG.95910.52"; exon_number "4";
chr2	StringTie	exon	71072641	71072751	1000	+	.	gene_id "MSTRG.95910"; transcript_id "MSTRG.95910.52"; exon_number "5";
chr2	StringTie	exon	71073463	71073594	1000	+	.	gene_id "MSTRG.95910"; transcript_id "MSTRG.95910.52"; exon_number "6";
chr2	StringTie	exon	71075555	71075642	1000	+	.	gene_id "MSTRG.95910"; transcript_id "MSTRG.95910.52"; exon_number "7";
chr2	StringTie	exon	71076604	71076701	1000	+	.	gene_id "MSTRG.95910"; transcript_id "MSTRG.95910.52"; exon_number "8";
chr2	StringTie	exon	71077558	71077636	1000	+	.	gene_id "MSTRG.95910"; transcript_id "MSTRG.95910.52"; exon_number "9";
chr2	StringTie	exon	71078318	71079810	1000	+	.	gene_id "MSTRG.95910"; transcript_id "MSTRG.95910.52"; exon_number "10";
chr2	StringTie	transcript	71068168	71078676	1000	+	.	gene_id "MSTRG.95910"; transcript_id "MSTRG.95910.53";
chr2	StringTie	exon	71068168	71068672	1000	+	.	gene_id "MSTRG.95910"; transcript_id "MSTRG.95910.53"; exon_number "1";
chr2	StringTie	exon	71070502	71070586	1000	+	.	gene_id "MSTRG.95910"; transcript_id "MSTRG.95910.53"; exon_number "2";
chr2	StringTie	exon	71070741	71070839	1000	+	.	gene_id "MSTRG.95910"; transcript_id "MSTRG.95910.53"; exon_number "3";
chr2	StringTie	exon	71071686	71071827	1000	+	.	gene_id "MSTRG.95910"; transcript_id "MSTRG.95910.53"; exon_number "4";
chr2	StringTie	exon	71072641	71072751	1000	+	.	gene_id "MSTRG.95910"; transcript_id "MSTRG.95910.53"; exon_number "5";
chr2	StringTie	exon	71073482	71073594	1000	+	.	gene_id "MSTRG.95910"; transcript_id "MSTRG.95910.53"; exon_number "6";
chr2	StringTie	exon	71075555	71075642	1000	+	.	gene_id "MSTRG.95910"; transcript_id "MSTRG.95910.53"; exon_number "7";
chr2	StringTie	exon	71076604	71076701	1000	+	.	gene_id "MSTRG.95910"; transcript_id "MSTRG.95910.53"; exon_number "8";
chr2	StringTie	exon	71077558	71077636	1000	+	.	gene_id "MSTRG.95910"; transcript_id "MSTRG.95910.53"; exon_number "9";
chr2	StringTie	exon	71078318	71078676	1000	+	.	gene_id "MSTRG.95910"; transcript_id "MSTRG.95910.53"; exon_number "10";
chr2	StringTie	transcript	71068181	71078649	1000	+	.	gene_id "MSTRG.95910"; transcript_id "MSTRG.95910.54";
chr2	StringTie	exon	71068181	71068336	1000	+	.	gene_id "MSTRG.95910"; transcript_id "MSTRG.95910.54"; exon_number "1";
chr2	StringTie	exon	71070502	71070586	1000	+	.	gene_id "MSTRG.95910"; transcript_id "MSTRG.95910.54"; exon_number "2";
chr2	StringTie	exon	71070741	71070839	1000	+	.	gene_id "MSTRG.95910"; transcript_id "MSTRG.95910.54"; exon_number "3";
chr2	StringTie	exon	71071686	71071827	1000	+	.	gene_id "MSTRG.95910"; transcript_id "MSTRG.95910.54"; exon_number "4";
chr2	StringTie	exon	71072641	71072751	1000	+	.	gene_id "MSTRG.95910"; transcript_id "MSTRG.95910.54"; exon_number "5";
chr2	StringTie	exon	71073503	71073594	1000	+	.	gene_id "MSTRG.95910"; transcript_id "MSTRG.95910.54"; exon_number "6";
chr2	StringTie	exon	71075555	71075642	1000	+	.	gene_id "MSTRG.95910"; transcript_id "MSTRG.95910.54"; exon_number "7";
chr2	StringTie	exon	71076604	71076701	1000	+	.	gene_id "MSTRG.95910"; transcript_id "MSTRG.95910.54"; exon_number "8";
chr2	StringTie	exon	71077558	71077636	1000	+	.	gene_id "MSTRG.95910"; transcript_id "MSTRG.95910.54"; exon_number "9";
chr2	StringTie	exon	71078318	71078649	1000	+	.	gene_id "MSTRG.95910"; transcript_id "MSTRG.95910.54"; exon_number "10";
chr2	StringTie	transcript	71068183	71078650	1000	+	.	gene_id "MSTRG.95910"; transcript_id "MSTRG.95910.55";
chr2	StringTie	exon	71068183	71068336	1000	+	.	gene_id "MSTRG.95910"; transcript_id "MSTRG.95910.55"; exon_number "1";
chr2	StringTie	exon	71069664	71070586	1000	+	.	gene_id "MSTRG.95910"; transcript_id "MSTRG.95910.55"; exon_number "2";
chr2	StringTie	exon	71070741	71070839	1000	+	.	gene_id "MSTRG.95910"; transcript_id "MSTRG.95910.55"; exon_number "3";
chr2	StringTie	exon	71071686	71071827	1000	+	.	gene_id "MSTRG.95910"; transcript_id "MSTRG.95910.55"; exon_number "4";
chr2	StringTie	exon	71072641	71072751	1000	+	.	gene_id "MSTRG.95910"; transcript_id "MSTRG.95910.55"; exon_number "5";
chr2	StringTie	exon	71073482	71073594	1000	+	.	gene_id "MSTRG.95910"; transcript_id "MSTRG.95910.55"; exon_number "6";
chr2	StringTie	exon	71075555	71075642	1000	+	.	gene_id "MSTRG.95910"; transcript_id "MSTRG.95910.55"; exon_number "7";
chr2	StringTie	exon	71076604	71076701	1000	+	.	gene_id "MSTRG.95910"; transcript_id "MSTRG.95910.55"; exon_number "8";
chr2	StringTie	exon	71077558	71077636	1000	+	.	gene_id "MSTRG.95910"; transcript_id "MSTRG.95910.55"; exon_number "9";
chr2	StringTie	exon	71078318	71078650	1000	+	.	gene_id "MSTRG.95910"; transcript_id "MSTRG.95910.55"; exon_number "10";
chr2	StringTie	transcript	71068186	71078664	1000	+	.	gene_id "MSTRG.95910"; transcript_id "MSTRG.95910.56";
chr2	StringTie	exon	71068186	71068336	1000	+	.	gene_id "MSTRG.95910"; transcript_id "MSTRG.95910.56"; exon_number "1";
chr2	StringTie	exon	71070502	71070586	1000	+	.	gene_id "MSTRG.95910"; transcript_id "MSTRG.95910.56"; exon_number "2";
chr2	StringTie	exon	71070741	71070839	1000	+	.	gene_id "MSTRG.95910"; transcript_id "MSTRG.95910.56"; exon_number "3";
chr2	StringTie	exon	71071686	71071827	1000	+	.	gene_id "MSTRG.95910"; transcript_id "MSTRG.95910.56"; exon_number "4";
chr2	StringTie	exon	71072641	71072751	1000	+	.	gene_id "MSTRG.95910"; transcript_id "MSTRG.95910.56"; exon_number "5";
chr2	StringTie	exon	71073482	71073594	1000	+	.	gene_id "MSTRG.95910"; transcript_id "MSTRG.95910.56"; exon_number "6";
chr2	StringTie	exon	71075555	71075610	1000	+	.	gene_id "MSTRG.95910"; transcript_id "MSTRG.95910.56"; exon_number "7";
chr2	StringTie	exon	71076604	71076701	1000	+	.	gene_id "MSTRG.95910"; transcript_id "MSTRG.95910.56"; exon_number "8";
chr2	StringTie	exon	71077558	71077636	1000	+	.	gene_id "MSTRG.95910"; transcript_id "MSTRG.95910.56"; exon_number "9";
chr2	StringTie	exon	71078318	71078664	1000	+	.	gene_id "MSTRG.95910"; transcript_id "MSTRG.95910.56"; exon_number "10";
chr2	StringTie	transcript	71068198	71078655	1000	+	.	gene_id "MSTRG.95910"; transcript_id "MSTRG.95910.57";
chr2	StringTie	exon	71068198	71068712	1000	+	.	gene_id "MSTRG.95910"; transcript_id "MSTRG.95910.57"; exon_number "1";
chr2	StringTie	exon	71069664	71070585	1000	+	.	gene_id "MSTRG.95910"; transcript_id "MSTRG.95910.57"; exon_number "2";
chr2	StringTie	exon	71070743	71070839	1000	+	.	gene_id "MSTRG.95910"; transcript_id "MSTRG.95910.57"; exon_number "3";
chr2	StringTie	exon	71071686	71071827	1000	+	.	gene_id "MSTRG.95910"; transcript_id "MSTRG.95910.57"; exon_number "4";
chr2	StringTie	exon	71072641	71072751	1000	+	.	gene_id "MSTRG.95910"; transcript_id "MSTRG.95910.57"; exon_number "5";
chr2	StringTie	exon	71073482	71073594	1000	+	.	gene_id "MSTRG.95910"; transcript_id "MSTRG.95910.57"; exon_number "6";
chr2	StringTie	exon	71075555	71075642	1000	+	.	gene_id "MSTRG.95910"; transcript_id "MSTRG.95910.57"; exon_number "7";
chr2	StringTie	exon	71076604	71076701	1000	+	.	gene_id "MSTRG.95910"; transcript_id "MSTRG.95910.57"; exon_number "8";
chr2	StringTie	exon	71077558	71077636	1000	+	.	gene_id "MSTRG.95910"; transcript_id "MSTRG.95910.57"; exon_number "9";
chr2	StringTie	exon	71078318	71078655	1000	+	.	gene_id "MSTRG.95910"; transcript_id "MSTRG.95910.57"; exon_number "10";
chr2	StringTie	transcript	71068206	71078643	1000	+	.	gene_id "MSTRG.95910"; transcript_id "MSTRG.95910.58";
chr2	StringTie	exon	71068206	71068712	1000	+	.	gene_id "MSTRG.95910"; transcript_id "MSTRG.95910.58"; exon_number "1";
chr2	StringTie	exon	71070502	71070586	1000	+	.	gene_id "MSTRG.95910"; transcript_id "MSTRG.95910.58"; exon_number "2";
chr2	StringTie	exon	71070741	71070839	1000	+	.	gene_id "MSTRG.95910"; transcript_id "MSTRG.95910.58"; exon_number "3";
chr2	StringTie	exon	71071686	71071827	1000	+	.	gene_id "MSTRG.95910"; transcript_id "MSTRG.95910.58"; exon_number "4";
chr2	StringTie	exon	71072641	71072751	1000	+	.	gene_id "MSTRG.95910"; transcript_id "MSTRG.95910.58"; exon_number "5";
chr2	StringTie	exon	71073482	71073594	1000	+	.	gene_id "MSTRG.95910"; transcript_id "MSTRG.95910.58"; exon_number "6";
chr2	StringTie	exon	71075555	71075642	1000	+	.	gene_id "MSTRG.95910"; transcript_id "MSTRG.95910.58"; exon_number "7";
chr2	StringTie	exon	71076612	71076701	1000	+	.	gene_id "MSTRG.95910"; transcript_id "MSTRG.95910.58"; exon_number "8";
chr2	StringTie	exon	71077558	71077636	1000	+	.	gene_id "MSTRG.95910"; transcript_id "MSTRG.95910.58"; exon_number "9";
chr2	StringTie	exon	71078318	71078643	1000	+	.	gene_id "MSTRG.95910"; transcript_id "MSTRG.95910.58"; exon_number "10";
chr2	StringTie	transcript	71068206	71078643	1000	+	.	gene_id "MSTRG.95910"; transcript_id "MSTRG.95910.59";
chr2	StringTie	exon	71068206	71068336	1000	+	.	gene_id "MSTRG.95910"; transcript_id "MSTRG.95910.59"; exon_number "1";
chr2	StringTie	exon	71070502	71070586	1000	+	.	gene_id "MSTRG.95910"; transcript_id "MSTRG.95910.59"; exon_number "2";
chr2	StringTie	exon	71070741	71070839	1000	+	.	gene_id "MSTRG.95910"; transcript_id "MSTRG.95910.59"; exon_number "3";
chr2	StringTie	exon	71071686	71071827	1000	+	.	gene_id "MSTRG.95910"; transcript_id "MSTRG.95910.59"; exon_number "4";
chr2	StringTie	exon	71072641	71072751	1000	+	.	gene_id "MSTRG.95910"; transcript_id "MSTRG.95910.59"; exon_number "5";
chr2	StringTie	exon	71073482	71073594	1000	+	.	gene_id "MSTRG.95910"; transcript_id "MSTRG.95910.59"; exon_number "6";
chr2	StringTie	exon	71075555	71075642	1000	+	.	gene_id "MSTRG.95910"; transcript_id "MSTRG.95910.59"; exon_number "7";
chr2	StringTie	exon	71076615	71076701	1000	+	.	gene_id "MSTRG.95910"; transcript_id "MSTRG.95910.59"; exon_number "8";
chr2	StringTie	exon	71077558	71077636	1000	+	.	gene_id "MSTRG.95910"; transcript_id "MSTRG.95910.59"; exon_number "9";
chr2	StringTie	exon	71078318	71078643	1000	+	.	gene_id "MSTRG.95910"; transcript_id "MSTRG.95910.59"; exon_number "10";
chr2	StringTie	transcript	71049941	71081003	1000	+	.	gene_id "MSTRG.95910"; transcript_id "MSTRG.95910.6";
chr2	StringTie	exon	71049941	71050334	1000	+	.	gene_id "MSTRG.95910"; transcript_id "MSTRG.95910.6"; exon_number "1";
chr2	StringTie	exon	71055179	71056826	1000	+	.	gene_id "MSTRG.95910"; transcript_id "MSTRG.95910.6"; exon_number "2";
chr2	StringTie	exon	71058914	71058992	1000	+	.	gene_id "MSTRG.95910"; transcript_id "MSTRG.95910.6"; exon_number "3";
chr2	StringTie	exon	71064319	71064499	1000	+	.	gene_id "MSTRG.95910"; transcript_id "MSTRG.95910.6"; exon_number "4";
chr2	StringTie	exon	71066854	71066972	1000	+	.	gene_id "MSTRG.95910"; transcript_id "MSTRG.95910.6"; exon_number "5";
chr2	StringTie	exon	71068195	71068336	1000	+	.	gene_id "MSTRG.95910"; transcript_id "MSTRG.95910.6"; exon_number "6";
chr2	StringTie	exon	71070502	71070586	1000	+	.	gene_id "MSTRG.95910"; transcript_id "MSTRG.95910.6"; exon_number "7";
chr2	StringTie	exon	71070741	71070839	1000	+	.	gene_id "MSTRG.95910"; transcript_id "MSTRG.95910.6"; exon_number "8";
chr2	StringTie	exon	71071686	71071827	1000	+	.	gene_id "MSTRG.95910"; transcript_id "MSTRG.95910.6"; exon_number "9";
chr2	StringTie	exon	71072641	71072751	1000	+	.	gene_id "MSTRG.95910"; transcript_id "MSTRG.95910.6"; exon_number "10";
chr2	StringTie	exon	71073482	71073594	1000	+	.	gene_id "MSTRG.95910"; transcript_id "MSTRG.95910.6"; exon_number "11";
chr2	StringTie	exon	71075555	71075642	1000	+	.	gene_id "MSTRG.95910"; transcript_id "MSTRG.95910.6"; exon_number "12";
chr2	StringTie	exon	71076604	71076701	1000	+	.	gene_id "MSTRG.95910"; transcript_id "MSTRG.95910.6"; exon_number "13";
chr2	StringTie	exon	71077558	71077636	1000	+	.	gene_id "MSTRG.95910"; transcript_id "MSTRG.95910.6"; exon_number "14";
chr2	StringTie	exon	71078318	71081003	1000	+	.	gene_id "MSTRG.95910"; transcript_id "MSTRG.95910.6"; exon_number "15";
chr2	StringTie	transcript	71068211	71078666	1000	+	.	gene_id "MSTRG.95910"; transcript_id "MSTRG.95910.60";
chr2	StringTie	exon	71068211	71068712	1000	+	.	gene_id "MSTRG.95910"; transcript_id "MSTRG.95910.60"; exon_number "1";
chr2	StringTie	exon	71073482	71073594	1000	+	.	gene_id "MSTRG.95910"; transcript_id "MSTRG.95910.60"; exon_number "2";
chr2	StringTie	exon	71075555	71075642	1000	+	.	gene_id "MSTRG.95910"; transcript_id "MSTRG.95910.60"; exon_number "3";
chr2	StringTie	exon	71076604	71076701	1000	+	.	gene_id "MSTRG.95910"; transcript_id "MSTRG.95910.60"; exon_number "4";
chr2	StringTie	exon	71077558	71077636	1000	+	.	gene_id "MSTRG.95910"; transcript_id "MSTRG.95910.60"; exon_number "5";
chr2	StringTie	exon	71078318	71078666	1000	+	.	gene_id "MSTRG.95910"; transcript_id "MSTRG.95910.60"; exon_number "6";
chr2	StringTie	transcript	71068219	71078643	1000	+	.	gene_id "MSTRG.95910"; transcript_id "MSTRG.95910.61";
chr2	StringTie	exon	71068219	71068403	1000	+	.	gene_id "MSTRG.95910"; transcript_id "MSTRG.95910.61"; exon_number "1";
chr2	StringTie	exon	71068629	71068712	1000	+	.	gene_id "MSTRG.95910"; transcript_id "MSTRG.95910.61"; exon_number "2";
chr2	StringTie	exon	71070502	71070586	1000	+	.	gene_id "MSTRG.95910"; transcript_id "MSTRG.95910.61"; exon_number "3";
chr2	StringTie	exon	71070741	71070839	1000	+	.	gene_id "MSTRG.95910"; transcript_id "MSTRG.95910.61"; exon_number "4";
chr2	StringTie	exon	71071686	71071827	1000	+	.	gene_id "MSTRG.95910"; transcript_id "MSTRG.95910.61"; exon_number "5";
chr2	StringTie	exon	71072641	71072751	1000	+	.	gene_id "MSTRG.95910"; transcript_id "MSTRG.95910.61"; exon_number "6";
chr2	StringTie	exon	71073482	71073594	1000	+	.	gene_id "MSTRG.95910"; transcript_id "MSTRG.95910.61"; exon_number "7";
chr2	StringTie	exon	71075555	71075642	1000	+	.	gene_id "MSTRG.95910"; transcript_id "MSTRG.95910.61"; exon_number "8";
chr2	StringTie	exon	71076604	71076701	1000	+	.	gene_id "MSTRG.95910"; transcript_id "MSTRG.95910.61"; exon_number "9";
chr2	StringTie	exon	71077558	71077636	1000	+	.	gene_id "MSTRG.95910"; transcript_id "MSTRG.95910.61"; exon_number "10";
chr2	StringTie	exon	71078318	71078643	1000	+	.	gene_id "MSTRG.95910"; transcript_id "MSTRG.95910.61"; exon_number "11";
chr2	StringTie	transcript	71068219	71078662	1000	+	.	gene_id "MSTRG.95910"; transcript_id "MSTRG.95910.62";
chr2	StringTie	exon	71068219	71068712	1000	+	.	gene_id "MSTRG.95910"; transcript_id "MSTRG.95910.62"; exon_number "1";
chr2	StringTie	exon	71070502	71070586	1000	+	.	gene_id "MSTRG.95910"; transcript_id "MSTRG.95910.62"; exon_number "2";
chr2	StringTie	exon	71070741	71070839	1000	+	.	gene_id "MSTRG.95910"; transcript_id "MSTRG.95910.62"; exon_number "3";
chr2	StringTie	exon	71071686	71071827	1000	+	.	gene_id "MSTRG.95910"; transcript_id "MSTRG.95910.62"; exon_number "4";
chr2	StringTie	exon	71072641	71072751	1000	+	.	gene_id "MSTRG.95910"; transcript_id "MSTRG.95910.62"; exon_number "5";
chr2	StringTie	exon	71073482	71073594	1000	+	.	gene_id "MSTRG.95910"; transcript_id "MSTRG.95910.62"; exon_number "6";
chr2	StringTie	exon	71075555	71075642	1000	+	.	gene_id "MSTRG.95910"; transcript_id "MSTRG.95910.62"; exon_number "7";
chr2	StringTie	exon	71076604	71076701	1000	+	.	gene_id "MSTRG.95910"; transcript_id "MSTRG.95910.62"; exon_number "8";
chr2	StringTie	exon	71077558	71077636	1000	+	.	gene_id "MSTRG.95910"; transcript_id "MSTRG.95910.62"; exon_number "9";
chr2	StringTie	exon	71078318	71078426	1000	+	.	gene_id "MSTRG.95910"; transcript_id "MSTRG.95910.62"; exon_number "10";
chr2	StringTie	exon	71078473	71078662	1000	+	.	gene_id "MSTRG.95910"; transcript_id "MSTRG.95910.62"; exon_number "11";
chr2	StringTie	transcript	71068224	71078667	1000	+	.	gene_id "MSTRG.95910"; transcript_id "MSTRG.95910.63";
chr2	StringTie	exon	71068224	71068336	1000	+	.	gene_id "MSTRG.95910"; transcript_id "MSTRG.95910.63"; exon_number "1";
chr2	StringTie	exon	71070502	71070586	1000	+	.	gene_id "MSTRG.95910"; transcript_id "MSTRG.95910.63"; exon_number "2";
chr2	StringTie	exon	71070741	71070839	1000	+	.	gene_id "MSTRG.95910"; transcript_id "MSTRG.95910.63"; exon_number "3";
chr2	StringTie	exon	71071686	71071827	1000	+	.	gene_id "MSTRG.95910"; transcript_id "MSTRG.95910.63"; exon_number "4";
chr2	StringTie	exon	71072641	71072745	1000	+	.	gene_id "MSTRG.95910"; transcript_id "MSTRG.95910.63"; exon_number "5";
chr2	StringTie	exon	71073482	71073594	1000	+	.	gene_id "MSTRG.95910"; transcript_id "MSTRG.95910.63"; exon_number "6";
chr2	StringTie	exon	71075555	71075642	1000	+	.	gene_id "MSTRG.95910"; transcript_id "MSTRG.95910.63"; exon_number "7";
chr2	StringTie	exon	71076604	71076701	1000	+	.	gene_id "MSTRG.95910"; transcript_id "MSTRG.95910.63"; exon_number "8";
chr2	StringTie	exon	71077558	71077636	1000	+	.	gene_id "MSTRG.95910"; transcript_id "MSTRG.95910.63"; exon_number "9";
chr2	StringTie	exon	71078318	71078667	1000	+	.	gene_id "MSTRG.95910"; transcript_id "MSTRG.95910.63"; exon_number "10";
chr2	StringTie	transcript	71068224	71078667	1000	+	.	gene_id "MSTRG.95910"; transcript_id "MSTRG.95910.64";
chr2	StringTie	exon	71068224	71068672	1000	+	.	gene_id "MSTRG.95910"; transcript_id "MSTRG.95910.64"; exon_number "1";
chr2	StringTie	exon	71070502	71070586	1000	+	.	gene_id "MSTRG.95910"; transcript_id "MSTRG.95910.64"; exon_number "2";
chr2	StringTie	exon	71070741	71070839	1000	+	.	gene_id "MSTRG.95910"; transcript_id "MSTRG.95910.64"; exon_number "3";
chr2	StringTie	exon	71071686	71071827	1000	+	.	gene_id "MSTRG.95910"; transcript_id "MSTRG.95910.64"; exon_number "4";
chr2	StringTie	exon	71072641	71072745	1000	+	.	gene_id "MSTRG.95910"; transcript_id "MSTRG.95910.64"; exon_number "5";
chr2	StringTie	exon	71073482	71073594	1000	+	.	gene_id "MSTRG.95910"; transcript_id "MSTRG.95910.64"; exon_number "6";
chr2	StringTie	exon	71075555	71075642	1000	+	.	gene_id "MSTRG.95910"; transcript_id "MSTRG.95910.64"; exon_number "7";
chr2	StringTie	exon	71076604	71076701	1000	+	.	gene_id "MSTRG.95910"; transcript_id "MSTRG.95910.64"; exon_number "8";
chr2	StringTie	exon	71077558	71077636	1000	+	.	gene_id "MSTRG.95910"; transcript_id "MSTRG.95910.64"; exon_number "9";
chr2	StringTie	exon	71078318	71078667	1000	+	.	gene_id "MSTRG.95910"; transcript_id "MSTRG.95910.64"; exon_number "10";
chr2	StringTie	transcript	71068226	71078682	1000	+	.	gene_id "MSTRG.95910"; transcript_id "MSTRG.95910.65";
chr2	StringTie	exon	71068226	71068712	1000	+	.	gene_id "MSTRG.95910"; transcript_id "MSTRG.95910.65"; exon_number "1";
chr2	StringTie	exon	71070741	71070839	1000	+	.	gene_id "MSTRG.95910"; transcript_id "MSTRG.95910.65"; exon_number "2";
chr2	StringTie	exon	71071686	71071827	1000	+	.	gene_id "MSTRG.95910"; transcript_id "MSTRG.95910.65"; exon_number "3";
chr2	StringTie	exon	71072641	71073043	1000	+	.	gene_id "MSTRG.95910"; transcript_id "MSTRG.95910.65"; exon_number "4";
chr2	StringTie	exon	71073395	71073594	1000	+	.	gene_id "MSTRG.95910"; transcript_id "MSTRG.95910.65"; exon_number "5";
chr2	StringTie	exon	71075555	71075642	1000	+	.	gene_id "MSTRG.95910"; transcript_id "MSTRG.95910.65"; exon_number "6";
chr2	StringTie	exon	71076604	71076701	1000	+	.	gene_id "MSTRG.95910"; transcript_id "MSTRG.95910.65"; exon_number "7";
chr2	StringTie	exon	71077558	71077636	1000	+	.	gene_id "MSTRG.95910"; transcript_id "MSTRG.95910.65"; exon_number "8";
chr2	StringTie	exon	71078318	71078682	1000	+	.	gene_id "MSTRG.95910"; transcript_id "MSTRG.95910.65"; exon_number "9";
chr2	StringTie	transcript	71068229	71079716	1000	+	.	gene_id "MSTRG.95910"; transcript_id "MSTRG.95910.66";
chr2	StringTie	exon	71068229	71069061	1000	+	.	gene_id "MSTRG.95910"; transcript_id "MSTRG.95910.66"; exon_number "1";
chr2	StringTie	exon	71070502	71070586	1000	+	.	gene_id "MSTRG.95910"; transcript_id "MSTRG.95910.66"; exon_number "2";
chr2	StringTie	exon	71070741	71070839	1000	+	.	gene_id "MSTRG.95910"; transcript_id "MSTRG.95910.66"; exon_number "3";
chr2	StringTie	exon	71071713	71071827	1000	+	.	gene_id "MSTRG.95910"; transcript_id "MSTRG.95910.66"; exon_number "4";
chr2	StringTie	exon	71072641	71072751	1000	+	.	gene_id "MSTRG.95910"; transcript_id "MSTRG.95910.66"; exon_number "5";
chr2	StringTie	exon	71073482	71073594	1000	+	.	gene_id "MSTRG.95910"; transcript_id "MSTRG.95910.66"; exon_number "6";
chr2	StringTie	exon	71075555	71075642	1000	+	.	gene_id "MSTRG.95910"; transcript_id "MSTRG.95910.66"; exon_number "7";
chr2	StringTie	exon	71076604	71076701	1000	+	.	gene_id "MSTRG.95910"; transcript_id "MSTRG.95910.66"; exon_number "8";
chr2	StringTie	exon	71077558	71077636	1000	+	.	gene_id "MSTRG.95910"; transcript_id "MSTRG.95910.66"; exon_number "9";
chr2	StringTie	exon	71078318	71079716	1000	+	.	gene_id "MSTRG.95910"; transcript_id "MSTRG.95910.66"; exon_number "10";
chr2	StringTie	transcript	71068250	71079784	1000	+	.	gene_id "MSTRG.95910"; transcript_id "MSTRG.95910.67";
chr2	StringTie	exon	71068250	71068336	1000	+	.	gene_id "MSTRG.95910"; transcript_id "MSTRG.95910.67"; exon_number "1";
chr2	StringTie	exon	71070502	71070586	1000	+	.	gene_id "MSTRG.95910"; transcript_id "MSTRG.95910.67"; exon_number "2";
chr2	StringTie	exon	71070741	71070839	1000	+	.	gene_id "MSTRG.95910"; transcript_id "MSTRG.95910.67"; exon_number "3";
chr2	StringTie	exon	71071686	71071827	1000	+	.	gene_id "MSTRG.95910"; transcript_id "MSTRG.95910.67"; exon_number "4";
chr2	StringTie	exon	71072641	71072751	1000	+	.	gene_id "MSTRG.95910"; transcript_id "MSTRG.95910.67"; exon_number "5";
chr2	StringTie	exon	71073482	71073594	1000	+	.	gene_id "MSTRG.95910"; transcript_id "MSTRG.95910.67"; exon_number "6";
chr2	StringTie	exon	71075555	71075642	1000	+	.	gene_id "MSTRG.95910"; transcript_id "MSTRG.95910.67"; exon_number "7";
chr2	StringTie	exon	71076604	71076701	1000	+	.	gene_id "MSTRG.95910"; transcript_id "MSTRG.95910.67"; exon_number "8";
chr2	StringTie	exon	71077570	71077636	1000	+	.	gene_id "MSTRG.95910"; transcript_id "MSTRG.95910.67"; exon_number "9";
chr2	StringTie	exon	71078318	71079784	1000	+	.	gene_id "MSTRG.95910"; transcript_id "MSTRG.95910.67"; exon_number "10";
chr2	StringTie	transcript	71068278	71078636	1000	+	.	gene_id "MSTRG.95910"; transcript_id "MSTRG.95910.68";
chr2	StringTie	exon	71068278	71068712	1000	+	.	gene_id "MSTRG.95910"; transcript_id "MSTRG.95910.68"; exon_number "1";
chr2	StringTie	exon	71070502	71071827	1000	+	.	gene_id "MSTRG.95910"; transcript_id "MSTRG.95910.68"; exon_number "2";
chr2	StringTie	exon	71072641	71073594	1000	+	.	gene_id "MSTRG.95910"; transcript_id "MSTRG.95910.68"; exon_number "3";
chr2	StringTie	exon	71075555	71075642	1000	+	.	gene_id "MSTRG.95910"; transcript_id "MSTRG.95910.68"; exon_number "4";
chr2	StringTie	exon	71076604	71076701	1000	+	.	gene_id "MSTRG.95910"; transcript_id "MSTRG.95910.68"; exon_number "5";
chr2	StringTie	exon	71077558	71077636	1000	+	.	gene_id "MSTRG.95910"; transcript_id "MSTRG.95910.68"; exon_number "6";
chr2	StringTie	exon	71078318	71078636	1000	+	.	gene_id "MSTRG.95910"; transcript_id "MSTRG.95910.68"; exon_number "7";
chr2	StringTie	transcript	71068278	71078653	1000	+	.	gene_id "MSTRG.95910"; transcript_id "MSTRG.95910.69";
chr2	StringTie	exon	71068278	71068712	1000	+	.	gene_id "MSTRG.95910"; transcript_id "MSTRG.95910.69"; exon_number "1";
chr2	StringTie	exon	71070502	71070586	1000	+	.	gene_id "MSTRG.95910"; transcript_id "MSTRG.95910.69"; exon_number "2";
chr2	StringTie	exon	71070741	71070839	1000	+	.	gene_id "MSTRG.95910"; transcript_id "MSTRG.95910.69"; exon_number "3";
chr2	StringTie	exon	71071713	71071827	1000	+	.	gene_id "MSTRG.95910"; transcript_id "MSTRG.95910.69"; exon_number "4";
chr2	StringTie	exon	71072641	71072751	1000	+	.	gene_id "MSTRG.95910"; transcript_id "MSTRG.95910.69"; exon_number "5";
chr2	StringTie	exon	71073482	71073594	1000	+	.	gene_id "MSTRG.95910"; transcript_id "MSTRG.95910.69"; exon_number "6";
chr2	StringTie	exon	71075555	71075642	1000	+	.	gene_id "MSTRG.95910"; transcript_id "MSTRG.95910.69"; exon_number "7";
chr2	StringTie	exon	71076604	71076701	1000	+	.	gene_id "MSTRG.95910"; transcript_id "MSTRG.95910.69"; exon_number "8";
chr2	StringTie	exon	71077558	71077636	1000	+	.	gene_id "MSTRG.95910"; transcript_id "MSTRG.95910.69"; exon_number "9";
chr2	StringTie	exon	71078318	71078653	1000	+	.	gene_id "MSTRG.95910"; transcript_id "MSTRG.95910.69"; exon_number "10";
chr2	StringTie	transcript	71049941	71078667	1000	+	.	gene_id "MSTRG.95910"; transcript_id "MSTRG.95910.7";
chr2	StringTie	exon	71049941	71050752	1000	+	.	gene_id "MSTRG.95910"; transcript_id "MSTRG.95910.7"; exon_number "1";
chr2	StringTie	exon	71055179	71056826	1000	+	.	gene_id "MSTRG.95910"; transcript_id "MSTRG.95910.7"; exon_number "2";
chr2	StringTie	exon	71058914	71058992	1000	+	.	gene_id "MSTRG.95910"; transcript_id "MSTRG.95910.7"; exon_number "3";
chr2	StringTie	exon	71064319	71064499	1000	+	.	gene_id "MSTRG.95910"; transcript_id "MSTRG.95910.7"; exon_number "4";
chr2	StringTie	exon	71066854	71066972	1000	+	.	gene_id "MSTRG.95910"; transcript_id "MSTRG.95910.7"; exon_number "5";
chr2	StringTie	exon	71068195	71069061	1000	+	.	gene_id "MSTRG.95910"; transcript_id "MSTRG.95910.7"; exon_number "6";
chr2	StringTie	exon	71070502	71070586	1000	+	.	gene_id "MSTRG.95910"; transcript_id "MSTRG.95910.7"; exon_number "7";
chr2	StringTie	exon	71070741	71070839	1000	+	.	gene_id "MSTRG.95910"; transcript_id "MSTRG.95910.7"; exon_number "8";
chr2	StringTie	exon	71071686	71071827	1000	+	.	gene_id "MSTRG.95910"; transcript_id "MSTRG.95910.7"; exon_number "9";
chr2	StringTie	exon	71072641	71072751	1000	+	.	gene_id "MSTRG.95910"; transcript_id "MSTRG.95910.7"; exon_number "10";
chr2	StringTie	exon	71073482	71073594	1000	+	.	gene_id "MSTRG.95910"; transcript_id "MSTRG.95910.7"; exon_number "11";
chr2	StringTie	exon	71075555	71075642	1000	+	.	gene_id "MSTRG.95910"; transcript_id "MSTRG.95910.7"; exon_number "12";
chr2	StringTie	exon	71076604	71076701	1000	+	.	gene_id "MSTRG.95910"; transcript_id "MSTRG.95910.7"; exon_number "13";
chr2	StringTie	exon	71077558	71077636	1000	+	.	gene_id "MSTRG.95910"; transcript_id "MSTRG.95910.7"; exon_number "14";
chr2	StringTie	exon	71078318	71078667	1000	+	.	gene_id "MSTRG.95910"; transcript_id "MSTRG.95910.7"; exon_number "15";
chr2	StringTie	transcript	71068278	71078678	1000	+	.	gene_id "MSTRG.95910"; transcript_id "MSTRG.95910.70";
chr2	StringTie	exon	71068278	71068712	1000	+	.	gene_id "MSTRG.95910"; transcript_id "MSTRG.95910.70"; exon_number "1";
chr2	StringTie	exon	71070502	71070586	1000	+	.	gene_id "MSTRG.95910"; transcript_id "MSTRG.95910.70"; exon_number "2";
chr2	StringTie	exon	71070741	71070839	1000	+	.	gene_id "MSTRG.95910"; transcript_id "MSTRG.95910.70"; exon_number "3";
chr2	StringTie	exon	71071686	71071827	1000	+	.	gene_id "MSTRG.95910"; transcript_id "MSTRG.95910.70"; exon_number "4";
chr2	StringTie	exon	71072641	71073226	1000	+	.	gene_id "MSTRG.95910"; transcript_id "MSTRG.95910.70"; exon_number "5";
chr2	StringTie	exon	71073482	71073594	1000	+	.	gene_id "MSTRG.95910"; transcript_id "MSTRG.95910.70"; exon_number "6";
chr2	StringTie	exon	71075555	71075642	1000	+	.	gene_id "MSTRG.95910"; transcript_id "MSTRG.95910.70"; exon_number "7";
chr2	StringTie	exon	71076604	71076701	1000	+	.	gene_id "MSTRG.95910"; transcript_id "MSTRG.95910.70"; exon_number "8";
chr2	StringTie	exon	71077558	71077636	1000	+	.	gene_id "MSTRG.95910"; transcript_id "MSTRG.95910.70"; exon_number "9";
chr2	StringTie	exon	71078318	71078678	1000	+	.	gene_id "MSTRG.95910"; transcript_id "MSTRG.95910.70"; exon_number "10";
chr2	StringTie	transcript	71068278	71078689	1000	+	.	gene_id "MSTRG.95910"; transcript_id "MSTRG.95910.71";
chr2	StringTie	exon	71068278	71068712	1000	+	.	gene_id "MSTRG.95910"; transcript_id "MSTRG.95910.71"; exon_number "1";
chr2	StringTie	exon	71070502	71070586	1000	+	.	gene_id "MSTRG.95910"; transcript_id "MSTRG.95910.71"; exon_number "2";
chr2	StringTie	exon	71070741	71070839	1000	+	.	gene_id "MSTRG.95910"; transcript_id "MSTRG.95910.71"; exon_number "3";
chr2	StringTie	exon	71071686	71071827	1000	+	.	gene_id "MSTRG.95910"; transcript_id "MSTRG.95910.71"; exon_number "4";
chr2	StringTie	exon	71072641	71072751	1000	+	.	gene_id "MSTRG.95910"; transcript_id "MSTRG.95910.71"; exon_number "5";
chr2	StringTie	exon	71073482	71073594	1000	+	.	gene_id "MSTRG.95910"; transcript_id "MSTRG.95910.71"; exon_number "6";
chr2	StringTie	exon	71075555	71075569	1000	+	.	gene_id "MSTRG.95910"; transcript_id "MSTRG.95910.71"; exon_number "7";
chr2	StringTie	exon	71075624	71075642	1000	+	.	gene_id "MSTRG.95910"; transcript_id "MSTRG.95910.71"; exon_number "8";
chr2	StringTie	exon	71076604	71076701	1000	+	.	gene_id "MSTRG.95910"; transcript_id "MSTRG.95910.71"; exon_number "9";
chr2	StringTie	exon	71077558	71077636	1000	+	.	gene_id "MSTRG.95910"; transcript_id "MSTRG.95910.71"; exon_number "10";
chr2	StringTie	exon	71078318	71078689	1000	+	.	gene_id "MSTRG.95910"; transcript_id "MSTRG.95910.71"; exon_number "11";
chr2	StringTie	transcript	71068297	71078644	1000	+	.	gene_id "MSTRG.95910"; transcript_id "MSTRG.95910.74";
chr2	StringTie	exon	71068297	71068672	1000	+	.	gene_id "MSTRG.95910"; transcript_id "MSTRG.95910.74"; exon_number "1";
chr2	StringTie	exon	71070502	71070586	1000	+	.	gene_id "MSTRG.95910"; transcript_id "MSTRG.95910.74"; exon_number "2";
chr2	StringTie	exon	71070741	71070839	1000	+	.	gene_id "MSTRG.95910"; transcript_id "MSTRG.95910.74"; exon_number "3";
chr2	StringTie	exon	71071686	71071827	1000	+	.	gene_id "MSTRG.95910"; transcript_id "MSTRG.95910.74"; exon_number "4";
chr2	StringTie	exon	71072641	71072751	1000	+	.	gene_id "MSTRG.95910"; transcript_id "MSTRG.95910.74"; exon_number "5";
chr2	StringTie	exon	71073482	71073594	1000	+	.	gene_id "MSTRG.95910"; transcript_id "MSTRG.95910.74"; exon_number "6";
chr2	StringTie	exon	71075555	71075610	1000	+	.	gene_id "MSTRG.95910"; transcript_id "MSTRG.95910.74"; exon_number "7";
chr2	StringTie	exon	71076604	71076701	1000	+	.	gene_id "MSTRG.95910"; transcript_id "MSTRG.95910.74"; exon_number "8";
chr2	StringTie	exon	71077558	71077636	1000	+	.	gene_id "MSTRG.95910"; transcript_id "MSTRG.95910.74"; exon_number "9";
chr2	StringTie	exon	71078318	71078644	1000	+	.	gene_id "MSTRG.95910"; transcript_id "MSTRG.95910.74"; exon_number "10";
chr2	StringTie	transcript	71068316	71078677	1000	+	.	gene_id "MSTRG.95910"; transcript_id "MSTRG.95910.77";
chr2	StringTie	exon	71068316	71068841	1000	+	.	gene_id "MSTRG.95910"; transcript_id "MSTRG.95910.77"; exon_number "1";
chr2	StringTie	exon	71070502	71070586	1000	+	.	gene_id "MSTRG.95910"; transcript_id "MSTRG.95910.77"; exon_number "2";
chr2	StringTie	exon	71070741	71070839	1000	+	.	gene_id "MSTRG.95910"; transcript_id "MSTRG.95910.77"; exon_number "3";
chr2	StringTie	exon	71071686	71071827	1000	+	.	gene_id "MSTRG.95910"; transcript_id "MSTRG.95910.77"; exon_number "4";
chr2	StringTie	exon	71072641	71072751	1000	+	.	gene_id "MSTRG.95910"; transcript_id "MSTRG.95910.77"; exon_number "5";
chr2	StringTie	exon	71073482	71073594	1000	+	.	gene_id "MSTRG.95910"; transcript_id "MSTRG.95910.77"; exon_number "6";
chr2	StringTie	exon	71075555	71075642	1000	+	.	gene_id "MSTRG.95910"; transcript_id "MSTRG.95910.77"; exon_number "7";
chr2	StringTie	exon	71076604	71076701	1000	+	.	gene_id "MSTRG.95910"; transcript_id "MSTRG.95910.77"; exon_number "8";
chr2	StringTie	exon	71077558	71077636	1000	+	.	gene_id "MSTRG.95910"; transcript_id "MSTRG.95910.77"; exon_number "9";
chr2	StringTie	exon	71078318	71078355	1000	+	.	gene_id "MSTRG.95910"; transcript_id "MSTRG.95910.77"; exon_number "10";
chr2	StringTie	exon	71078436	71078677	1000	+	.	gene_id "MSTRG.95910"; transcript_id "MSTRG.95910.77"; exon_number "11";
chr2	StringTie	transcript	71068316	71079724	1000	+	.	gene_id "MSTRG.95910"; transcript_id "MSTRG.95910.78";
chr2	StringTie	exon	71068316	71068712	1000	+	.	gene_id "MSTRG.95910"; transcript_id "MSTRG.95910.78"; exon_number "1";
chr2	StringTie	exon	71071686	71071827	1000	+	.	gene_id "MSTRG.95910"; transcript_id "MSTRG.95910.78"; exon_number "2";
chr2	StringTie	exon	71072641	71072751	1000	+	.	gene_id "MSTRG.95910"; transcript_id "MSTRG.95910.78"; exon_number "3";
chr2	StringTie	exon	71073482	71073594	1000	+	.	gene_id "MSTRG.95910"; transcript_id "MSTRG.95910.78"; exon_number "4";
chr2	StringTie	exon	71075555	71076701	1000	+	.	gene_id "MSTRG.95910"; transcript_id "MSTRG.95910.78"; exon_number "5";
chr2	StringTie	exon	71077558	71077636	1000	+	.	gene_id "MSTRG.95910"; transcript_id "MSTRG.95910.78"; exon_number "6";
chr2	StringTie	exon	71078318	71079724	1000	+	.	gene_id "MSTRG.95910"; transcript_id "MSTRG.95910.78"; exon_number "7";
chr2	StringTie	transcript	71068316	71078873	1000	+	.	gene_id "MSTRG.95910"; transcript_id "MSTRG.95910.79";
chr2	StringTie	exon	71068316	71068712	1000	+	.	gene_id "MSTRG.95910"; transcript_id "MSTRG.95910.79"; exon_number "1";
chr2	StringTie	exon	71071686	71071827	1000	+	.	gene_id "MSTRG.95910"; transcript_id "MSTRG.95910.79"; exon_number "2";
chr2	StringTie	exon	71072641	71072751	1000	+	.	gene_id "MSTRG.95910"; transcript_id "MSTRG.95910.79"; exon_number "3";
chr2	StringTie	exon	71073482	71073594	1000	+	.	gene_id "MSTRG.95910"; transcript_id "MSTRG.95910.79"; exon_number "4";
chr2	StringTie	exon	71075555	71075610	1000	+	.	gene_id "MSTRG.95910"; transcript_id "MSTRG.95910.79"; exon_number "5";
chr2	StringTie	exon	71076604	71076701	1000	+	.	gene_id "MSTRG.95910"; transcript_id "MSTRG.95910.79"; exon_number "6";
chr2	StringTie	exon	71077558	71077636	1000	+	.	gene_id "MSTRG.95910"; transcript_id "MSTRG.95910.79"; exon_number "7";
chr2	StringTie	exon	71078318	71078873	1000	+	.	gene_id "MSTRG.95910"; transcript_id "MSTRG.95910.79"; exon_number "8";
chr2	StringTie	transcript	71049952	71078647	1000	+	.	gene_id "MSTRG.95910"; transcript_id "MSTRG.95910.8";
chr2	StringTie	exon	71049952	71050334	1000	+	.	gene_id "MSTRG.95910"; transcript_id "MSTRG.95910.8"; exon_number "1";
chr2	StringTie	exon	71055179	71056153	1000	+	.	gene_id "MSTRG.95910"; transcript_id "MSTRG.95910.8"; exon_number "2";
chr2	StringTie	exon	71058914	71058992	1000	+	.	gene_id "MSTRG.95910"; transcript_id "MSTRG.95910.8"; exon_number "3";
chr2	StringTie	exon	71066854	71066972	1000	+	.	gene_id "MSTRG.95910"; transcript_id "MSTRG.95910.8"; exon_number "4";
chr2	StringTie	exon	71068195	71068712	1000	+	.	gene_id "MSTRG.95910"; transcript_id "MSTRG.95910.8"; exon_number "5";
chr2	StringTie	exon	71070502	71070586	1000	+	.	gene_id "MSTRG.95910"; transcript_id "MSTRG.95910.8"; exon_number "6";
chr2	StringTie	exon	71070741	71070839	1000	+	.	gene_id "MSTRG.95910"; transcript_id "MSTRG.95910.8"; exon_number "7";
chr2	StringTie	exon	71071686	71071827	1000	+	.	gene_id "MSTRG.95910"; transcript_id "MSTRG.95910.8"; exon_number "8";
chr2	StringTie	exon	71072641	71072751	1000	+	.	gene_id "MSTRG.95910"; transcript_id "MSTRG.95910.8"; exon_number "9";
chr2	StringTie	exon	71073482	71073594	1000	+	.	gene_id "MSTRG.95910"; transcript_id "MSTRG.95910.8"; exon_number "10";
chr2	StringTie	exon	71075555	71075642	1000	+	.	gene_id "MSTRG.95910"; transcript_id "MSTRG.95910.8"; exon_number "11";
chr2	StringTie	exon	71076604	71076701	1000	+	.	gene_id "MSTRG.95910"; transcript_id "MSTRG.95910.8"; exon_number "12";
chr2	StringTie	exon	71077558	71077636	1000	+	.	gene_id "MSTRG.95910"; transcript_id "MSTRG.95910.8"; exon_number "13";
chr2	StringTie	exon	71078318	71078647	1000	+	.	gene_id "MSTRG.95910"; transcript_id "MSTRG.95910.8"; exon_number "14";
chr2	StringTie	transcript	71068341	71078654	1000	+	.	gene_id "MSTRG.95910"; transcript_id "MSTRG.95910.81";
chr2	StringTie	exon	71068341	71068841	1000	+	.	gene_id "MSTRG.95910"; transcript_id "MSTRG.95910.81"; exon_number "1";
chr2	StringTie	exon	71070502	71070586	1000	+	.	gene_id "MSTRG.95910"; transcript_id "MSTRG.95910.81"; exon_number "2";
chr2	StringTie	exon	71070741	71070839	1000	+	.	gene_id "MSTRG.95910"; transcript_id "MSTRG.95910.81"; exon_number "3";
chr2	StringTie	exon	71071686	71071827	1000	+	.	gene_id "MSTRG.95910"; transcript_id "MSTRG.95910.81"; exon_number "4";
chr2	StringTie	exon	71072641	71072751	1000	+	.	gene_id "MSTRG.95910"; transcript_id "MSTRG.95910.81"; exon_number "5";
chr2	StringTie	exon	71073482	71073594	1000	+	.	gene_id "MSTRG.95910"; transcript_id "MSTRG.95910.81"; exon_number "6";
chr2	StringTie	exon	71075555	71075610	1000	+	.	gene_id "MSTRG.95910"; transcript_id "MSTRG.95910.81"; exon_number "7";
chr2	StringTie	exon	71076604	71076701	1000	+	.	gene_id "MSTRG.95910"; transcript_id "MSTRG.95910.81"; exon_number "8";
chr2	StringTie	exon	71077558	71077636	1000	+	.	gene_id "MSTRG.95910"; transcript_id "MSTRG.95910.81"; exon_number "9";
chr2	StringTie	exon	71078318	71078654	1000	+	.	gene_id "MSTRG.95910"; transcript_id "MSTRG.95910.81"; exon_number "10";
chr2	StringTie	transcript	71068394	71077638	1000	+	.	gene_id "MSTRG.95910"; transcript_id "MSTRG.95910.82";
chr2	StringTie	exon	71068394	71070839	1000	+	.	gene_id "MSTRG.95910"; transcript_id "MSTRG.95910.82"; exon_number "1";
chr2	StringTie	exon	71071686	71072751	1000	+	.	gene_id "MSTRG.95910"; transcript_id "MSTRG.95910.82"; exon_number "2";
chr2	StringTie	exon	71073482	71076345	1000	+	.	gene_id "MSTRG.95910"; transcript_id "MSTRG.95910.82"; exon_number "3";
chr2	StringTie	exon	71076418	71076701	1000	+	.	gene_id "MSTRG.95910"; transcript_id "MSTRG.95910.82"; exon_number "4";
chr2	StringTie	exon	71077558	71077638	1000	+	.	gene_id "MSTRG.95910"; transcript_id "MSTRG.95910.82"; exon_number "5";
chr2	StringTie	transcript	71068587	71078673	1000	+	.	gene_id "MSTRG.95910"; transcript_id "MSTRG.95910.83";
chr2	StringTie	exon	71068587	71068841	1000	+	.	gene_id "MSTRG.95910"; transcript_id "MSTRG.95910.83"; exon_number "1";
chr2	StringTie	exon	71070502	71070586	1000	+	.	gene_id "MSTRG.95910"; transcript_id "MSTRG.95910.83"; exon_number "2";
chr2	StringTie	exon	71070741	71070839	1000	+	.	gene_id "MSTRG.95910"; transcript_id "MSTRG.95910.83"; exon_number "3";
chr2	StringTie	exon	71071713	71071827	1000	+	.	gene_id "MSTRG.95910"; transcript_id "MSTRG.95910.83"; exon_number "4";
chr2	StringTie	exon	71072641	71072751	1000	+	.	gene_id "MSTRG.95910"; transcript_id "MSTRG.95910.83"; exon_number "5";
chr2	StringTie	exon	71073482	71073594	1000	+	.	gene_id "MSTRG.95910"; transcript_id "MSTRG.95910.83"; exon_number "6";
chr2	StringTie	exon	71075555	71075642	1000	+	.	gene_id "MSTRG.95910"; transcript_id "MSTRG.95910.83"; exon_number "7";
chr2	StringTie	exon	71076604	71076701	1000	+	.	gene_id "MSTRG.95910"; transcript_id "MSTRG.95910.83"; exon_number "8";
chr2	StringTie	exon	71077558	71077636	1000	+	.	gene_id "MSTRG.95910"; transcript_id "MSTRG.95910.83"; exon_number "9";
chr2	StringTie	exon	71078318	71078673	1000	+	.	gene_id "MSTRG.95910"; transcript_id "MSTRG.95910.83"; exon_number "10";
chr2	StringTie	transcript	71068595	71078643	1000	+	.	gene_id "MSTRG.95910"; transcript_id "MSTRG.95910.86";
chr2	StringTie	exon	71068595	71068712	1000	+	.	gene_id "MSTRG.95910"; transcript_id "MSTRG.95910.86"; exon_number "1";
chr2	StringTie	exon	71070502	71070586	1000	+	.	gene_id "MSTRG.95910"; transcript_id "MSTRG.95910.86"; exon_number "2";
chr2	StringTie	exon	71070741	71070839	1000	+	.	gene_id "MSTRG.95910"; transcript_id "MSTRG.95910.86"; exon_number "3";
chr2	StringTie	exon	71071686	71071827	1000	+	.	gene_id "MSTRG.95910"; transcript_id "MSTRG.95910.86"; exon_number "4";
chr2	StringTie	exon	71072641	71072751	1000	+	.	gene_id "MSTRG.95910"; transcript_id "MSTRG.95910.86"; exon_number "5";
chr2	StringTie	exon	71073482	71073594	1000	+	.	gene_id "MSTRG.95910"; transcript_id "MSTRG.95910.86"; exon_number "6";
chr2	StringTie	exon	71075555	71075642	1000	+	.	gene_id "MSTRG.95910"; transcript_id "MSTRG.95910.86"; exon_number "7";
chr2	StringTie	exon	71077558	71077636	1000	+	.	gene_id "MSTRG.95910"; transcript_id "MSTRG.95910.86"; exon_number "8";
chr2	StringTie	exon	71078318	71078643	1000	+	.	gene_id "MSTRG.95910"; transcript_id "MSTRG.95910.86"; exon_number "9";
chr2	StringTie	transcript	71068599	71078649	1000	+	.	gene_id "MSTRG.95910"; transcript_id "MSTRG.95910.87";
chr2	StringTie	exon	71068599	71068712	1000	+	.	gene_id "MSTRG.95910"; transcript_id "MSTRG.95910.87"; exon_number "1";
chr2	StringTie	exon	71070741	71070839	1000	+	.	gene_id "MSTRG.95910"; transcript_id "MSTRG.95910.87"; exon_number "2";
chr2	StringTie	exon	71072641	71072751	1000	+	.	gene_id "MSTRG.95910"; transcript_id "MSTRG.95910.87"; exon_number "3";
chr2	StringTie	exon	71073395	71073594	1000	+	.	gene_id "MSTRG.95910"; transcript_id "MSTRG.95910.87"; exon_number "4";
chr2	StringTie	exon	71075555	71075610	1000	+	.	gene_id "MSTRG.95910"; transcript_id "MSTRG.95910.87"; exon_number "5";
chr2	StringTie	exon	71076604	71076701	1000	+	.	gene_id "MSTRG.95910"; transcript_id "MSTRG.95910.87"; exon_number "6";
chr2	StringTie	exon	71077558	71077636	1000	+	.	gene_id "MSTRG.95910"; transcript_id "MSTRG.95910.87"; exon_number "7";
chr2	StringTie	exon	71078318	71078649	1000	+	.	gene_id "MSTRG.95910"; transcript_id "MSTRG.95910.87"; exon_number "8";
chr2	StringTie	transcript	71068609	71078648	1000	+	.	gene_id "MSTRG.95910"; transcript_id "MSTRG.95910.88";
chr2	StringTie	exon	71068609	71068841	1000	+	.	gene_id "MSTRG.95910"; transcript_id "MSTRG.95910.88"; exon_number "1";
chr2	StringTie	exon	71070502	71070586	1000	+	.	gene_id "MSTRG.95910"; transcript_id "MSTRG.95910.88"; exon_number "2";
chr2	StringTie	exon	71070741	71070839	1000	+	.	gene_id "MSTRG.95910"; transcript_id "MSTRG.95910.88"; exon_number "3";
chr2	StringTie	exon	71071686	71072402	1000	+	.	gene_id "MSTRG.95910"; transcript_id "MSTRG.95910.88"; exon_number "4";
chr2	StringTie	exon	71072641	71072751	1000	+	.	gene_id "MSTRG.95910"; transcript_id "MSTRG.95910.88"; exon_number "5";
chr2	StringTie	exon	71073482	71073594	1000	+	.	gene_id "MSTRG.95910"; transcript_id "MSTRG.95910.88"; exon_number "6";
chr2	StringTie	exon	71075555	71075642	1000	+	.	gene_id "MSTRG.95910"; transcript_id "MSTRG.95910.88"; exon_number "7";
chr2	StringTie	exon	71076604	71076701	1000	+	.	gene_id "MSTRG.95910"; transcript_id "MSTRG.95910.88"; exon_number "8";
chr2	StringTie	exon	71077558	71077636	1000	+	.	gene_id "MSTRG.95910"; transcript_id "MSTRG.95910.88"; exon_number "9";
chr2	StringTie	exon	71078318	71078648	1000	+	.	gene_id "MSTRG.95910"; transcript_id "MSTRG.95910.88"; exon_number "10";
chr2	StringTie	transcript	71068613	71078652	1000	+	.	gene_id "MSTRG.95910"; transcript_id "MSTRG.95910.89";
chr2	StringTie	exon	71068613	71068712	1000	+	.	gene_id "MSTRG.95910"; transcript_id "MSTRG.95910.89"; exon_number "1";
chr2	StringTie	exon	71070502	71070586	1000	+	.	gene_id "MSTRG.95910"; transcript_id "MSTRG.95910.89"; exon_number "2";
chr2	StringTie	exon	71070741	71070839	1000	+	.	gene_id "MSTRG.95910"; transcript_id "MSTRG.95910.89"; exon_number "3";
chr2	StringTie	exon	71071686	71071827	1000	+	.	gene_id "MSTRG.95910"; transcript_id "MSTRG.95910.89"; exon_number "4";
chr2	StringTie	exon	71072641	71072751	1000	+	.	gene_id "MSTRG.95910"; transcript_id "MSTRG.95910.89"; exon_number "5";
chr2	StringTie	exon	71073463	71073594	1000	+	.	gene_id "MSTRG.95910"; transcript_id "MSTRG.95910.89"; exon_number "6";
chr2	StringTie	exon	71075555	71075642	1000	+	.	gene_id "MSTRG.95910"; transcript_id "MSTRG.95910.89"; exon_number "7";
chr2	StringTie	exon	71076604	71076701	1000	+	.	gene_id "MSTRG.95910"; transcript_id "MSTRG.95910.89"; exon_number "8";
chr2	StringTie	exon	71077558	71077636	1000	+	.	gene_id "MSTRG.95910"; transcript_id "MSTRG.95910.89"; exon_number "9";
chr2	StringTie	exon	71078318	71078652	1000	+	.	gene_id "MSTRG.95910"; transcript_id "MSTRG.95910.89"; exon_number "10";
chr2	StringTie	transcript	71050026	71079814	1000	+	.	gene_id "MSTRG.95910"; transcript_id "MSTRG.95910.9";
chr2	StringTie	exon	71050026	71050334	1000	+	.	gene_id "MSTRG.95910"; transcript_id "MSTRG.95910.9"; exon_number "1";
chr2	StringTie	exon	71055179	71056826	1000	+	.	gene_id "MSTRG.95910"; transcript_id "MSTRG.95910.9"; exon_number "2";
chr2	StringTie	exon	71064319	71064499	1000	+	.	gene_id "MSTRG.95910"; transcript_id "MSTRG.95910.9"; exon_number "3";
chr2	StringTie	exon	71066854	71066972	1000	+	.	gene_id "MSTRG.95910"; transcript_id "MSTRG.95910.9"; exon_number "4";
chr2	StringTie	exon	71068195	71068336	1000	+	.	gene_id "MSTRG.95910"; transcript_id "MSTRG.95910.9"; exon_number "5";
chr2	StringTie	exon	71070502	71070586	1000	+	.	gene_id "MSTRG.95910"; transcript_id "MSTRG.95910.9"; exon_number "6";
chr2	StringTie	exon	71070741	71070839	1000	+	.	gene_id "MSTRG.95910"; transcript_id "MSTRG.95910.9"; exon_number "7";
chr2	StringTie	exon	71071686	71071827	1000	+	.	gene_id "MSTRG.95910"; transcript_id "MSTRG.95910.9"; exon_number "8";
chr2	StringTie	exon	71072641	71072751	1000	+	.	gene_id "MSTRG.95910"; transcript_id "MSTRG.95910.9"; exon_number "9";
chr2	StringTie	exon	71073482	71073594	1000	+	.	gene_id "MSTRG.95910"; transcript_id "MSTRG.95910.9"; exon_number "10";
chr2	StringTie	exon	71075555	71075642	1000	+	.	gene_id "MSTRG.95910"; transcript_id "MSTRG.95910.9"; exon_number "11";
chr2	StringTie	exon	71076604	71076701	1000	+	.	gene_id "MSTRG.95910"; transcript_id "MSTRG.95910.9"; exon_number "12";
chr2	StringTie	exon	71077558	71077636	1000	+	.	gene_id "MSTRG.95910"; transcript_id "MSTRG.95910.9"; exon_number "13";
chr2	StringTie	exon	71078318	71079814	1000	+	.	gene_id "MSTRG.95910"; transcript_id "MSTRG.95910.9"; exon_number "14";
chr2	StringTie	transcript	71068620	71078661	1000	+	.	gene_id "MSTRG.95910"; transcript_id "MSTRG.95910.91";
chr2	StringTie	exon	71068620	71068712	1000	+	.	gene_id "MSTRG.95910"; transcript_id "MSTRG.95910.91"; exon_number "1";
chr2	StringTie	exon	71070502	71070586	1000	+	.	gene_id "MSTRG.95910"; transcript_id "MSTRG.95910.91"; exon_number "2";
chr2	StringTie	exon	71070741	71070839	1000	+	.	gene_id "MSTRG.95910"; transcript_id "MSTRG.95910.91"; exon_number "3";
chr2	StringTie	exon	71073463	71073594	1000	+	.	gene_id "MSTRG.95910"; transcript_id "MSTRG.95910.91"; exon_number "4";
chr2	StringTie	exon	71075555	71075642	1000	+	.	gene_id "MSTRG.95910"; transcript_id "MSTRG.95910.91"; exon_number "5";
chr2	StringTie	exon	71076604	71076701	1000	+	.	gene_id "MSTRG.95910"; transcript_id "MSTRG.95910.91"; exon_number "6";
chr2	StringTie	exon	71077558	71077636	1000	+	.	gene_id "MSTRG.95910"; transcript_id "MSTRG.95910.91"; exon_number "7";
chr2	StringTie	exon	71078318	71078661	1000	+	.	gene_id "MSTRG.95910"; transcript_id "MSTRG.95910.91"; exon_number "8";
chr2	StringTie	transcript	71068622	71078650	1000	+	.	gene_id "MSTRG.95910"; transcript_id "MSTRG.95910.92";
chr2	StringTie	exon	71068622	71068712	1000	+	.	gene_id "MSTRG.95910"; transcript_id "MSTRG.95910.92"; exon_number "1";
chr2	StringTie	exon	71072641	71073594	1000	+	.	gene_id "MSTRG.95910"; transcript_id "MSTRG.95910.92"; exon_number "2";
chr2	StringTie	exon	71075555	71075642	1000	+	.	gene_id "MSTRG.95910"; transcript_id "MSTRG.95910.92"; exon_number "3";
chr2	StringTie	exon	71076604	71076701	1000	+	.	gene_id "MSTRG.95910"; transcript_id "MSTRG.95910.92"; exon_number "4";
chr2	StringTie	exon	71077558	71077636	1000	+	.	gene_id "MSTRG.95910"; transcript_id "MSTRG.95910.92"; exon_number "5";
chr2	StringTie	exon	71078341	71078650	1000	+	.	gene_id "MSTRG.95910"; transcript_id "MSTRG.95910.92"; exon_number "6";
chr2	StringTie	transcript	71068622	71078644	1000	+	.	gene_id "MSTRG.95910"; transcript_id "MSTRG.95910.93";
chr2	StringTie	exon	71068622	71068712	1000	+	.	gene_id "MSTRG.95910"; transcript_id "MSTRG.95910.93"; exon_number "1";
chr2	StringTie	exon	71072641	71072736	1000	+	.	gene_id "MSTRG.95910"; transcript_id "MSTRG.95910.93"; exon_number "2";
chr2	StringTie	exon	71073482	71073594	1000	+	.	gene_id "MSTRG.95910"; transcript_id "MSTRG.95910.93"; exon_number "3";
chr2	StringTie	exon	71075555	71075642	1000	+	.	gene_id "MSTRG.95910"; transcript_id "MSTRG.95910.93"; exon_number "4";
chr2	StringTie	exon	71076604	71076701	1000	+	.	gene_id "MSTRG.95910"; transcript_id "MSTRG.95910.93"; exon_number "5";
chr2	StringTie	exon	71077558	71077636	1000	+	.	gene_id "MSTRG.95910"; transcript_id "MSTRG.95910.93"; exon_number "6";
chr2	StringTie	exon	71078318	71078644	1000	+	.	gene_id "MSTRG.95910"; transcript_id "MSTRG.95910.93"; exon_number "7";
chr2	StringTie	transcript	71068650	71078659	1000	+	.	gene_id "MSTRG.95910"; transcript_id "MSTRG.95910.98";
chr2	StringTie	exon	71068650	71068712	1000	+	.	gene_id "MSTRG.95910"; transcript_id "MSTRG.95910.98"; exon_number "1";
chr2	StringTie	exon	71070502	71071106	1000	+	.	gene_id "MSTRG.95910"; transcript_id "MSTRG.95910.98"; exon_number "2";
chr2	StringTie	exon	71071686	71071827	1000	+	.	gene_id "MSTRG.95910"; transcript_id "MSTRG.95910.98"; exon_number "3";
chr2	StringTie	exon	71072641	71072751	1000	+	.	gene_id "MSTRG.95910"; transcript_id "MSTRG.95910.98"; exon_number "4";
chr2	StringTie	exon	71073482	71073594	1000	+	.	gene_id "MSTRG.95910"; transcript_id "MSTRG.95910.98"; exon_number "5";
chr2	StringTie	exon	71075555	71075642	1000	+	.	gene_id "MSTRG.95910"; transcript_id "MSTRG.95910.98"; exon_number "6";
chr2	StringTie	exon	71076604	71076701	1000	+	.	gene_id "MSTRG.95910"; transcript_id "MSTRG.95910.98"; exon_number "7";
chr2	StringTie	exon	71077558	71077636	1000	+	.	gene_id "MSTRG.95910"; transcript_id "MSTRG.95910.98"; exon_number "8";
chr2	StringTie	exon	71078318	71078659	1000	+	.	gene_id "MSTRG.95910"; transcript_id "MSTRG.95910.98"; exon_number "9";
chr2	StringTie	transcript	71067519	71068125	1000	-	.	gene_id "MSTRG.95911"; transcript_id "ENST00000608897"; gene_name "RP11-467P9.1"; ref_gene_id "ENSG00000272735";
chr2	StringTie	exon	71067519	71068125	1000	-	.	gene_id "MSTRG.95911"; transcript_id "ENST00000608897"; exon_number "1"; gene_name "RP11-467P9.1"; ref_gene_id "ENSG00000272735";
chr2	StringTie	transcript	71077921	71079781	1000	-	.	gene_id "MSTRG.95912"; transcript_id "MSTRG.95912.1";
chr2	StringTie	exon	71077921	71078399	1000	-	.	gene_id "MSTRG.95912"; transcript_id "MSTRG.95912.1"; exon_number "1";
chr2	StringTie	exon	71078449	71079781	1000	-	.	gene_id "MSTRG.95912"; transcript_id "MSTRG.95912.1"; exon_number "2";
chr2	StringTie	transcript	71078043	71078637	1000	-	.	gene_id "MSTRG.95912"; transcript_id "MSTRG.95912.2";
chr2	StringTie	exon	71078043	71078402	1000	-	.	gene_id "MSTRG.95912"; transcript_id "MSTRG.95912.2"; exon_number "1";
chr2	StringTie	exon	71078449	71078637	1000	-	.	gene_id "MSTRG.95912"; transcript_id "MSTRG.95912.2"; exon_number "2";
chr2	StringTie	transcript	71078157	71078692	1000	-	.	gene_id "MSTRG.95912"; transcript_id "MSTRG.95912.3";
chr2	StringTie	exon	71078157	71078448	1000	-	.	gene_id "MSTRG.95912"; transcript_id "MSTRG.95912.3"; exon_number "1";
chr2	StringTie	exon	71078529	71078692	1000	-	.	gene_id "MSTRG.95912"; transcript_id "MSTRG.95912.3"; exon_number "2";
chr2	StringTie	transcript	71078300	71078667	1000	-	.	gene_id "MSTRG.95912"; transcript_id "MSTRG.95912.4";
chr2	StringTie	exon	71078300	71078498	1000	-	.	gene_id "MSTRG.95912"; transcript_id "MSTRG.95912.4"; exon_number "1";
chr2	StringTie	exon	71078529	71078667	1000	-	.	gene_id "MSTRG.95912"; transcript_id "MSTRG.95912.4"; exon_number "2";
chr2	StringTie	transcript	71078320	71078630	1000	-	.	gene_id "MSTRG.95912"; transcript_id "MSTRG.95912.5";
chr2	StringTie	exon	71078320	71078424	1000	-	.	gene_id "MSTRG.95912"; transcript_id "MSTRG.95912.5"; exon_number "1";
chr2	StringTie	exon	71078499	71078630	1000	-	.	gene_id "MSTRG.95912"; transcript_id "MSTRG.95912.5"; exon_number "2";
chr2	StringTie	transcript	71078345	71078640	1000	-	.	gene_id "MSTRG.95912"; transcript_id "MSTRG.95912.6";
chr2	StringTie	exon	71078345	71078424	1000	-	.	gene_id "MSTRG.95912"; transcript_id "MSTRG.95912.6"; exon_number "1";
chr2	StringTie	exon	71078449	71078640	1000	-	.	gene_id "MSTRG.95912"; transcript_id "MSTRG.95912.6"; exon_number "2";
chr2	StringTie	transcript	71182739	71227083	1000	-	.	gene_id "MSTRG.95913"; transcript_id "ENST00000244221"; gene_name "PAIP2B"; ref_gene_id "ENSG00000124374";
chr2	StringTie	exon	71182739	71188535	1000	-	.	gene_id "MSTRG.95913"; transcript_id "ENST00000244221"; exon_number "1"; gene_name "PAIP2B"; ref_gene_id "ENSG00000124374";
chr2	StringTie	exon	71189845	71190021	1000	-	.	gene_id "MSTRG.95913"; transcript_id "ENST00000244221"; exon_number "2"; gene_name "PAIP2B"; ref_gene_id "ENSG00000124374";
chr2	StringTie	exon	71202452	71202600	1000	-	.	gene_id "MSTRG.95913"; transcript_id "ENST00000244221"; exon_number "3"; gene_name "PAIP2B"; ref_gene_id "ENSG00000124374";
chr2	StringTie	exon	71226928	71227083	1000	-	.	gene_id "MSTRG.95913"; transcript_id "ENST00000244221"; exon_number "4"; gene_name "PAIP2B"; ref_gene_id "ENSG00000124374";
chr2	StringTie	transcript	71079810	71088253	1000	-	.	gene_id "MSTRG.95913"; transcript_id "MSTRG.95913.1";
chr2	StringTie	exon	71079810	71084377	1000	-	.	gene_id "MSTRG.95913"; transcript_id "MSTRG.95913.1"; exon_number "1";
chr2	StringTie	exon	71088227	71088253	1000	-	.	gene_id "MSTRG.95913"; transcript_id "MSTRG.95913.1"; exon_number "2";
chr2	StringTie	transcript	71181999	71227103	1000	-	.	gene_id "MSTRG.95913"; transcript_id "MSTRG.95913.10";
chr2	StringTie	exon	71181999	71188533	1000	-	.	gene_id "MSTRG.95913"; transcript_id "MSTRG.95913.10"; exon_number "1";
chr2	StringTie	exon	71189845	71190021	1000	-	.	gene_id "MSTRG.95913"; transcript_id "MSTRG.95913.10"; exon_number "2";
chr2	StringTie	exon	71202452	71202600	1000	-	.	gene_id "MSTRG.95913"; transcript_id "MSTRG.95913.10"; exon_number "3";
chr2	StringTie	exon	71226963	71227103	1000	-	.	gene_id "MSTRG.95913"; transcript_id "MSTRG.95913.10"; exon_number "4";
chr2	StringTie	transcript	71182508	71222437	1000	-	.	gene_id "MSTRG.95913"; transcript_id "MSTRG.95913.11";
chr2	StringTie	exon	71182508	71188535	1000	-	.	gene_id "MSTRG.95913"; transcript_id "MSTRG.95913.11"; exon_number "1";
chr2	StringTie	exon	71189845	71190021	1000	-	.	gene_id "MSTRG.95913"; transcript_id "MSTRG.95913.11"; exon_number "2";
chr2	StringTie	exon	71202452	71202600	1000	-	.	gene_id "MSTRG.95913"; transcript_id "MSTRG.95913.11"; exon_number "3";
chr2	StringTie	exon	71222287	71222437	1000	-	.	gene_id "MSTRG.95913"; transcript_id "MSTRG.95913.11"; exon_number "4";
chr2	StringTie	transcript	71182742	71227124	1000	-	.	gene_id "MSTRG.95913"; transcript_id "MSTRG.95913.13";
chr2	StringTie	exon	71182742	71184204	1000	-	.	gene_id "MSTRG.95913"; transcript_id "MSTRG.95913.13"; exon_number "1";
chr2	StringTie	exon	71188454	71188535	1000	-	.	gene_id "MSTRG.95913"; transcript_id "MSTRG.95913.13"; exon_number "2";
chr2	StringTie	exon	71189845	71190021	1000	-	.	gene_id "MSTRG.95913"; transcript_id "MSTRG.95913.13"; exon_number "3";
chr2	StringTie	exon	71202452	71202600	1000	-	.	gene_id "MSTRG.95913"; transcript_id "MSTRG.95913.13"; exon_number "4";
chr2	StringTie	exon	71226209	71226264	1000	-	.	gene_id "MSTRG.95913"; transcript_id "MSTRG.95913.13"; exon_number "5";
chr2	StringTie	exon	71226928	71227124	1000	-	.	gene_id "MSTRG.95913"; transcript_id "MSTRG.95913.13"; exon_number "6";
chr2	StringTie	transcript	71182759	71227243	1000	-	.	gene_id "MSTRG.95913"; transcript_id "MSTRG.95913.14";
chr2	StringTie	exon	71182759	71183373	1000	-	.	gene_id "MSTRG.95913"; transcript_id "MSTRG.95913.14"; exon_number "1";
chr2	StringTie	exon	71186073	71188535	1000	-	.	gene_id "MSTRG.95913"; transcript_id "MSTRG.95913.14"; exon_number "2";
chr2	StringTie	exon	71189845	71190021	1000	-	.	gene_id "MSTRG.95913"; transcript_id "MSTRG.95913.14"; exon_number "3";
chr2	StringTie	exon	71202452	71202600	1000	-	.	gene_id "MSTRG.95913"; transcript_id "MSTRG.95913.14"; exon_number "4";
chr2	StringTie	exon	71226209	71226264	1000	-	.	gene_id "MSTRG.95913"; transcript_id "MSTRG.95913.14"; exon_number "5";
chr2	StringTie	exon	71226928	71227243	1000	-	.	gene_id "MSTRG.95913"; transcript_id "MSTRG.95913.14"; exon_number "6";
chr2	StringTie	transcript	71182784	71210582	1000	-	.	gene_id "MSTRG.95913"; transcript_id "MSTRG.95913.15";
chr2	StringTie	exon	71182784	71188535	1000	-	.	gene_id "MSTRG.95913"; transcript_id "MSTRG.95913.15"; exon_number "1";
chr2	StringTie	exon	71189845	71190021	1000	-	.	gene_id "MSTRG.95913"; transcript_id "MSTRG.95913.15"; exon_number "2";
chr2	StringTie	exon	71202452	71202600	1000	-	.	gene_id "MSTRG.95913"; transcript_id "MSTRG.95913.15"; exon_number "3";
chr2	StringTie	exon	71210566	71210582	1000	-	.	gene_id "MSTRG.95913"; transcript_id "MSTRG.95913.15"; exon_number "4";
chr2	StringTie	transcript	71188366	71211941	1000	-	.	gene_id "MSTRG.95913"; transcript_id "MSTRG.95913.16";
chr2	StringTie	exon	71188366	71188535	1000	-	.	gene_id "MSTRG.95913"; transcript_id "MSTRG.95913.16"; exon_number "1";
chr2	StringTie	exon	71189845	71190021	1000	-	.	gene_id "MSTRG.95913"; transcript_id "MSTRG.95913.16"; exon_number "2";
chr2	StringTie	exon	71202452	71202600	1000	-	.	gene_id "MSTRG.95913"; transcript_id "MSTRG.95913.16"; exon_number "3";
chr2	StringTie	exon	71211920	71211941	1000	-	.	gene_id "MSTRG.95913"; transcript_id "MSTRG.95913.16"; exon_number "4";
chr2	StringTie	transcript	71081072	71227165	1000	-	.	gene_id "MSTRG.95913"; transcript_id "MSTRG.95913.2";
chr2	StringTie	exon	71081072	71083611	1000	-	.	gene_id "MSTRG.95913"; transcript_id "MSTRG.95913.2"; exon_number "1";
chr2	StringTie	exon	71182093	71188535	1000	-	.	gene_id "MSTRG.95913"; transcript_id "MSTRG.95913.2"; exon_number "2";
chr2	StringTie	exon	71189845	71190021	1000	-	.	gene_id "MSTRG.95913"; transcript_id "MSTRG.95913.2"; exon_number "3";
chr2	StringTie	exon	71202452	71202600	1000	-	.	gene_id "MSTRG.95913"; transcript_id "MSTRG.95913.2"; exon_number "4";
chr2	StringTie	exon	71226355	71226414	1000	-	.	gene_id "MSTRG.95913"; transcript_id "MSTRG.95913.2"; exon_number "5";
chr2	StringTie	exon	71226928	71227165	1000	-	.	gene_id "MSTRG.95913"; transcript_id "MSTRG.95913.2"; exon_number "6";
chr2	StringTie	transcript	71181590	71227104	1000	-	.	gene_id "MSTRG.95913"; transcript_id "MSTRG.95913.3";
chr2	StringTie	exon	71181590	71188533	1000	-	.	gene_id "MSTRG.95913"; transcript_id "MSTRG.95913.3"; exon_number "1";
chr2	StringTie	exon	71189845	71190021	1000	-	.	gene_id "MSTRG.95913"; transcript_id "MSTRG.95913.3"; exon_number "2";
chr2	StringTie	exon	71202452	71202600	1000	-	.	gene_id "MSTRG.95913"; transcript_id "MSTRG.95913.3"; exon_number "3";
chr2	StringTie	exon	71226355	71226414	1000	-	.	gene_id "MSTRG.95913"; transcript_id "MSTRG.95913.3"; exon_number "4";
chr2	StringTie	exon	71226928	71227104	1000	-	.	gene_id "MSTRG.95913"; transcript_id "MSTRG.95913.3"; exon_number "5";
chr2	StringTie	transcript	71181627	71227189	1000	-	.	gene_id "MSTRG.95913"; transcript_id "MSTRG.95913.4";
chr2	StringTie	exon	71181627	71188535	1000	-	.	gene_id "MSTRG.95913"; transcript_id "MSTRG.95913.4"; exon_number "1";
chr2	StringTie	exon	71189845	71190021	1000	-	.	gene_id "MSTRG.95913"; transcript_id "MSTRG.95913.4"; exon_number "2";
chr2	StringTie	exon	71202452	71202600	1000	-	.	gene_id "MSTRG.95913"; transcript_id "MSTRG.95913.4"; exon_number "3";
chr2	StringTie	exon	71226963	71227189	1000	-	.	gene_id "MSTRG.95913"; transcript_id "MSTRG.95913.4"; exon_number "4";
chr2	StringTie	transcript	71181700	71227091	1000	-	.	gene_id "MSTRG.95913"; transcript_id "MSTRG.95913.5";
chr2	StringTie	exon	71181700	71188535	1000	-	.	gene_id "MSTRG.95913"; transcript_id "MSTRG.95913.5"; exon_number "1";
chr2	StringTie	exon	71189845	71190021	1000	-	.	gene_id "MSTRG.95913"; transcript_id "MSTRG.95913.5"; exon_number "2";
chr2	StringTie	exon	71202452	71202600	1000	-	.	gene_id "MSTRG.95913"; transcript_id "MSTRG.95913.5"; exon_number "3";
chr2	StringTie	exon	71226209	71226264	1000	-	.	gene_id "MSTRG.95913"; transcript_id "MSTRG.95913.5"; exon_number "4";
chr2	StringTie	exon	71226355	71226414	1000	-	.	gene_id "MSTRG.95913"; transcript_id "MSTRG.95913.5"; exon_number "5";
chr2	StringTie	exon	71226928	71227091	1000	-	.	gene_id "MSTRG.95913"; transcript_id "MSTRG.95913.5"; exon_number "6";
chr2	StringTie	transcript	71181700	71227097	1000	-	.	gene_id "MSTRG.95913"; transcript_id "MSTRG.95913.6";
chr2	StringTie	exon	71181700	71188533	1000	-	.	gene_id "MSTRG.95913"; transcript_id "MSTRG.95913.6"; exon_number "1";
chr2	StringTie	exon	71189845	71190021	1000	-	.	gene_id "MSTRG.95913"; transcript_id "MSTRG.95913.6"; exon_number "2";
chr2	StringTie	exon	71202452	71202600	1000	-	.	gene_id "MSTRG.95913"; transcript_id "MSTRG.95913.6"; exon_number "3";
chr2	StringTie	exon	71226938	71227097	1000	-	.	gene_id "MSTRG.95913"; transcript_id "MSTRG.95913.6"; exon_number "4";
chr2	StringTie	transcript	71181700	71226588	1000	-	.	gene_id "MSTRG.95913"; transcript_id "MSTRG.95913.7";
chr2	StringTie	exon	71181700	71188535	1000	-	.	gene_id "MSTRG.95913"; transcript_id "MSTRG.95913.7"; exon_number "1";
chr2	StringTie	exon	71189845	71190021	1000	-	.	gene_id "MSTRG.95913"; transcript_id "MSTRG.95913.7"; exon_number "2";
chr2	StringTie	exon	71202452	71202600	1000	-	.	gene_id "MSTRG.95913"; transcript_id "MSTRG.95913.7"; exon_number "3";
chr2	StringTie	exon	71226351	71226588	1000	-	.	gene_id "MSTRG.95913"; transcript_id "MSTRG.95913.7"; exon_number "4";
chr2	StringTie	transcript	71181700	71226493	1000	-	.	gene_id "MSTRG.95913"; transcript_id "MSTRG.95913.8";
chr2	StringTie	exon	71181700	71188533	1000	-	.	gene_id "MSTRG.95913"; transcript_id "MSTRG.95913.8"; exon_number "1";
chr2	StringTie	exon	71189845	71190021	1000	-	.	gene_id "MSTRG.95913"; transcript_id "MSTRG.95913.8"; exon_number "2";
chr2	StringTie	exon	71202452	71202600	1000	-	.	gene_id "MSTRG.95913"; transcript_id "MSTRG.95913.8"; exon_number "3";
chr2	StringTie	exon	71226209	71226264	1000	-	.	gene_id "MSTRG.95913"; transcript_id "MSTRG.95913.8"; exon_number "4";
chr2	StringTie	exon	71226355	71226493	1000	-	.	gene_id "MSTRG.95913"; transcript_id "MSTRG.95913.8"; exon_number "5";
chr2	StringTie	transcript	71181704	71227434	1000	-	.	gene_id "MSTRG.95913"; transcript_id "MSTRG.95913.9";
chr2	StringTie	exon	71181704	71188535	1000	-	.	gene_id "MSTRG.95913"; transcript_id "MSTRG.95913.9"; exon_number "1";
chr2	StringTie	exon	71189845	71190021	1000	-	.	gene_id "MSTRG.95913"; transcript_id "MSTRG.95913.9"; exon_number "2";
chr2	StringTie	exon	71202452	71202600	1000	-	.	gene_id "MSTRG.95913"; transcript_id "MSTRG.95913.9"; exon_number "3";
chr2	StringTie	exon	71226209	71226264	1000	-	.	gene_id "MSTRG.95913"; transcript_id "MSTRG.95913.9"; exon_number "4";
chr2	StringTie	exon	71226928	71227434	1000	-	.	gene_id "MSTRG.95913"; transcript_id "MSTRG.95913.9"; exon_number "5";
chr2	StringTie	transcript	71089541	71089806	1000	+	.	gene_id "MSTRG.95914"; transcript_id "MSTRG.95914.1";
chr2	StringTie	exon	71089541	71089666	1000	+	.	gene_id "MSTRG.95914"; transcript_id "MSTRG.95914.1"; exon_number "1";
chr2	StringTie	exon	71089730	71089806	1000	+	.	gene_id "MSTRG.95914"; transcript_id "MSTRG.95914.1"; exon_number "2";
chr2	StringTie	transcript	71089593	71090329	1000	+	.	gene_id "MSTRG.95914"; transcript_id "MSTRG.95914.2";
chr2	StringTie	exon	71089593	71089874	1000	+	.	gene_id "MSTRG.95914"; transcript_id "MSTRG.95914.2"; exon_number "1";
chr2	StringTie	exon	71089939	71090329	1000	+	.	gene_id "MSTRG.95914"; transcript_id "MSTRG.95914.2"; exon_number "2";
chr2	StringTie	transcript	71089633	71089999	1000	+	.	gene_id "MSTRG.95914"; transcript_id "MSTRG.95914.3";
chr2	StringTie	exon	71089633	71089708	1000	+	.	gene_id "MSTRG.95914"; transcript_id "MSTRG.95914.3"; exon_number "1";
chr2	StringTie	exon	71089730	71089999	1000	+	.	gene_id "MSTRG.95914"; transcript_id "MSTRG.95914.3"; exon_number "2";
chr2	StringTie	transcript	71109684	71130237	1000	-	.	gene_id "MSTRG.95915"; transcript_id "ENST00000244217"; gene_name "MCEE"; ref_gene_id "ENSG00000124370";
chr2	StringTie	exon	71109684	71110122	1000	-	.	gene_id "MSTRG.95915"; transcript_id "ENST00000244217"; exon_number "1"; gene_name "MCEE"; ref_gene_id "ENSG00000124370";
chr2	StringTie	exon	71124206	71124543	1000	-	.	gene_id "MSTRG.95915"; transcript_id "ENST00000244217"; exon_number "2"; gene_name "MCEE"; ref_gene_id "ENSG00000124370";
chr2	StringTie	exon	71130180	71130237	1000	-	.	gene_id "MSTRG.95915"; transcript_id "ENST00000244217"; exon_number "3"; gene_name "MCEE"; ref_gene_id "ENSG00000124370";
chr2	StringTie	transcript	71109684	71124451	1000	-	.	gene_id "MSTRG.95915"; transcript_id "ENST00000413592"; gene_name "MCEE"; ref_gene_id "ENSG00000124370";
chr2	StringTie	exon	71109684	71110122	1000	-	.	gene_id "MSTRG.95915"; transcript_id "ENST00000413592"; exon_number "1"; gene_name "MCEE"; ref_gene_id "ENSG00000124370";
chr2	StringTie	exon	71124368	71124451	1000	-	.	gene_id "MSTRG.95915"; transcript_id "ENST00000413592"; exon_number "2"; gene_name "MCEE"; ref_gene_id "ENSG00000124370";
chr2	StringTie	transcript	71109814	71118384	1000	-	.	gene_id "MSTRG.95915"; transcript_id "ENST00000462609"; gene_name "MCEE"; ref_gene_id "ENSG00000124370";
chr2	StringTie	exon	71109814	71110122	1000	-	.	gene_id "MSTRG.95915"; transcript_id "ENST00000462609"; exon_number "1"; gene_name "MCEE"; ref_gene_id "ENSG00000124370";
chr2	StringTie	exon	71110763	71110858	1000	-	.	gene_id "MSTRG.95915"; transcript_id "ENST00000462609"; exon_number "2"; gene_name "MCEE"; ref_gene_id "ENSG00000124370";
chr2	StringTie	exon	71116773	71116894	1000	-	.	gene_id "MSTRG.95915"; transcript_id "ENST00000462609"; exon_number "3"; gene_name "MCEE"; ref_gene_id "ENSG00000124370";
chr2	StringTie	exon	71117519	71117587	1000	-	.	gene_id "MSTRG.95915"; transcript_id "ENST00000462609"; exon_number "4"; gene_name "MCEE"; ref_gene_id "ENSG00000124370";
chr2	StringTie	exon	71118348	71118384	1000	-	.	gene_id "MSTRG.95915"; transcript_id "ENST00000462609"; exon_number "5"; gene_name "MCEE"; ref_gene_id "ENSG00000124370";
chr2	StringTie	transcript	71124206	71130239	1000	-	.	gene_id "MSTRG.95915"; transcript_id "ENST00000486135"; gene_name "MCEE"; ref_gene_id "ENSG00000124370";
chr2	StringTie	exon	71124206	71124543	1000	-	.	gene_id "MSTRG.95915"; transcript_id "ENST00000486135"; exon_number "1"; gene_name "MCEE"; ref_gene_id "ENSG00000124370";
chr2	StringTie	exon	71129717	71129817	1000	-	.	gene_id "MSTRG.95915"; transcript_id "ENST00000486135"; exon_number "2"; gene_name "MCEE"; ref_gene_id "ENSG00000124370";
chr2	StringTie	exon	71130180	71130239	1000	-	.	gene_id "MSTRG.95915"; transcript_id "ENST00000486135"; exon_number "3"; gene_name "MCEE"; ref_gene_id "ENSG00000124370";
chr2	StringTie	transcript	71124206	71130214	1000	-	.	gene_id "MSTRG.95915"; transcript_id "ENST00000494660"; gene_name "MCEE"; ref_gene_id "ENSG00000124370";
chr2	StringTie	exon	71124206	71124543	1000	-	.	gene_id "MSTRG.95915"; transcript_id "ENST00000494660"; exon_number "1"; gene_name "MCEE"; ref_gene_id "ENSG00000124370";
chr2	StringTie	exon	71129717	71130214	1000	-	.	gene_id "MSTRG.95915"; transcript_id "ENST00000494660"; exon_number "2"; gene_name "MCEE"; ref_gene_id "ENSG00000124370";
chr2	StringTie	transcript	71106445	71130415	1000	-	.	gene_id "MSTRG.95915"; transcript_id "MSTRG.95915.1";
chr2	StringTie	exon	71106445	71110122	1000	-	.	gene_id "MSTRG.95915"; transcript_id "MSTRG.95915.1"; exon_number "1";
chr2	StringTie	exon	71124206	71124543	1000	-	.	gene_id "MSTRG.95915"; transcript_id "MSTRG.95915.1"; exon_number "2";
chr2	StringTie	exon	71129717	71130415	1000	-	.	gene_id "MSTRG.95915"; transcript_id "MSTRG.95915.1"; exon_number "3";
chr2	StringTie	transcript	71109674	71130239	1000	-	.	gene_id "MSTRG.95915"; transcript_id "MSTRG.95915.10";
chr2	StringTie	exon	71109674	71110858	1000	-	.	gene_id "MSTRG.95915"; transcript_id "MSTRG.95915.10"; exon_number "1";
chr2	StringTie	exon	71116741	71116894	1000	-	.	gene_id "MSTRG.95915"; transcript_id "MSTRG.95915.10"; exon_number "2";
chr2	StringTie	exon	71124368	71124543	1000	-	.	gene_id "MSTRG.95915"; transcript_id "MSTRG.95915.10"; exon_number "3";
chr2	StringTie	exon	71129717	71129817	1000	-	.	gene_id "MSTRG.95915"; transcript_id "MSTRG.95915.10"; exon_number "4";
chr2	StringTie	exon	71130180	71130239	1000	-	.	gene_id "MSTRG.95915"; transcript_id "MSTRG.95915.10"; exon_number "5";
chr2	StringTie	transcript	71109686	71130306	1000	-	.	gene_id "MSTRG.95915"; transcript_id "MSTRG.95915.13";
chr2	StringTie	exon	71109686	71110858	1000	-	.	gene_id "MSTRG.95915"; transcript_id "MSTRG.95915.13"; exon_number "1";
chr2	StringTie	exon	71124206	71124543	1000	-	.	gene_id "MSTRG.95915"; transcript_id "MSTRG.95915.13"; exon_number "2";
chr2	StringTie	exon	71130180	71130306	1000	-	.	gene_id "MSTRG.95915"; transcript_id "MSTRG.95915.13"; exon_number "3";
chr2	StringTie	transcript	71109692	71130306	1000	-	.	gene_id "MSTRG.95915"; transcript_id "MSTRG.95915.14";
chr2	StringTie	exon	71109692	71110122	1000	-	.	gene_id "MSTRG.95915"; transcript_id "MSTRG.95915.14"; exon_number "1";
chr2	StringTie	exon	71110763	71110858	1000	-	.	gene_id "MSTRG.95915"; transcript_id "MSTRG.95915.14"; exon_number "2";
chr2	StringTie	exon	71124206	71124543	1000	-	.	gene_id "MSTRG.95915"; transcript_id "MSTRG.95915.14"; exon_number "3";
chr2	StringTie	exon	71130180	71130306	1000	-	.	gene_id "MSTRG.95915"; transcript_id "MSTRG.95915.14"; exon_number "4";
chr2	StringTie	transcript	71109796	71130289	1000	-	.	gene_id "MSTRG.95915"; transcript_id "MSTRG.95915.15";
chr2	StringTie	exon	71109796	71110122	1000	-	.	gene_id "MSTRG.95915"; transcript_id "MSTRG.95915.15"; exon_number "1";
chr2	StringTie	exon	71116741	71116894	1000	-	.	gene_id "MSTRG.95915"; transcript_id "MSTRG.95915.15"; exon_number "2";
chr2	StringTie	exon	71124206	71124543	1000	-	.	gene_id "MSTRG.95915"; transcript_id "MSTRG.95915.15"; exon_number "3";
chr2	StringTie	exon	71130180	71130289	1000	-	.	gene_id "MSTRG.95915"; transcript_id "MSTRG.95915.15"; exon_number "4";
chr2	StringTie	transcript	71126721	71130309	1000	-	.	gene_id "MSTRG.95915"; transcript_id "MSTRG.95915.19";
chr2	StringTie	exon	71126721	71127954	1000	-	.	gene_id "MSTRG.95915"; transcript_id "MSTRG.95915.19"; exon_number "1";
chr2	StringTie	exon	71129717	71130309	1000	-	.	gene_id "MSTRG.95915"; transcript_id "MSTRG.95915.19"; exon_number "2";
chr2	StringTie	transcript	71108785	71130338	1000	-	.	gene_id "MSTRG.95915"; transcript_id "MSTRG.95915.2";
chr2	StringTie	exon	71108785	71110122	1000	-	.	gene_id "MSTRG.95915"; transcript_id "MSTRG.95915.2"; exon_number "1";
chr2	StringTie	exon	71110763	71110858	1000	-	.	gene_id "MSTRG.95915"; transcript_id "MSTRG.95915.2"; exon_number "2";
chr2	StringTie	exon	71124206	71124543	1000	-	.	gene_id "MSTRG.95915"; transcript_id "MSTRG.95915.2"; exon_number "3";
chr2	StringTie	exon	71129717	71130338	1000	-	.	gene_id "MSTRG.95915"; transcript_id "MSTRG.95915.2"; exon_number "4";
chr2	StringTie	transcript	71126881	71130297	1000	-	.	gene_id "MSTRG.95915"; transcript_id "MSTRG.95915.20";
chr2	StringTie	exon	71126881	71127954	1000	-	.	gene_id "MSTRG.95915"; transcript_id "MSTRG.95915.20"; exon_number "1";
chr2	StringTie	exon	71130180	71130297	1000	-	.	gene_id "MSTRG.95915"; transcript_id "MSTRG.95915.20"; exon_number "2";
chr2	StringTie	transcript	71108979	71130312	1000	-	.	gene_id "MSTRG.95915"; transcript_id "MSTRG.95915.3";
chr2	StringTie	exon	71108979	71110122	1000	-	.	gene_id "MSTRG.95915"; transcript_id "MSTRG.95915.3"; exon_number "1";
chr2	StringTie	exon	71110763	71110858	1000	-	.	gene_id "MSTRG.95915"; transcript_id "MSTRG.95915.3"; exon_number "2";
chr2	StringTie	exon	71116773	71116894	1000	-	.	gene_id "MSTRG.95915"; transcript_id "MSTRG.95915.3"; exon_number "3";
chr2	StringTie	exon	71124206	71124543	1000	-	.	gene_id "MSTRG.95915"; transcript_id "MSTRG.95915.3"; exon_number "4";
chr2	StringTie	exon	71129717	71130312	1000	-	.	gene_id "MSTRG.95915"; transcript_id "MSTRG.95915.3"; exon_number "5";
chr2	StringTie	transcript	71108986	71130348	1000	-	.	gene_id "MSTRG.95915"; transcript_id "MSTRG.95915.4";
chr2	StringTie	exon	71108986	71110122	1000	-	.	gene_id "MSTRG.95915"; transcript_id "MSTRG.95915.4"; exon_number "1";
chr2	StringTie	exon	71124368	71124543	1000	-	.	gene_id "MSTRG.95915"; transcript_id "MSTRG.95915.4"; exon_number "2";
chr2	StringTie	exon	71129717	71130348	1000	-	.	gene_id "MSTRG.95915"; transcript_id "MSTRG.95915.4"; exon_number "3";
chr2	StringTie	transcript	71109480	71130349	1000	-	.	gene_id "MSTRG.95915"; transcript_id "MSTRG.95915.5";
chr2	StringTie	exon	71109480	71110122	1000	-	.	gene_id "MSTRG.95915"; transcript_id "MSTRG.95915.5"; exon_number "1";
chr2	StringTie	exon	71116773	71116894	1000	-	.	gene_id "MSTRG.95915"; transcript_id "MSTRG.95915.5"; exon_number "2";
chr2	StringTie	exon	71124206	71124543	1000	-	.	gene_id "MSTRG.95915"; transcript_id "MSTRG.95915.5"; exon_number "3";
chr2	StringTie	exon	71129717	71130349	1000	-	.	gene_id "MSTRG.95915"; transcript_id "MSTRG.95915.5"; exon_number "4";
chr2	StringTie	transcript	71109617	71130314	1000	-	.	gene_id "MSTRG.95915"; transcript_id "MSTRG.95915.6";
chr2	StringTie	exon	71109617	71110122	1000	-	.	gene_id "MSTRG.95915"; transcript_id "MSTRG.95915.6"; exon_number "1";
chr2	StringTie	exon	71124206	71124543	1000	-	.	gene_id "MSTRG.95915"; transcript_id "MSTRG.95915.6"; exon_number "2";
chr2	StringTie	exon	71129717	71129819	1000	-	.	gene_id "MSTRG.95915"; transcript_id "MSTRG.95915.6"; exon_number "3";
chr2	StringTie	exon	71130180	71130314	1000	-	.	gene_id "MSTRG.95915"; transcript_id "MSTRG.95915.6"; exon_number "4";
chr2	StringTie	transcript	71109631	71130315	1000	-	.	gene_id "MSTRG.95915"; transcript_id "MSTRG.95915.7";
chr2	StringTie	exon	71109631	71110122	1000	-	.	gene_id "MSTRG.95915"; transcript_id "MSTRG.95915.7"; exon_number "1";
chr2	StringTie	exon	71124368	71124543	1000	-	.	gene_id "MSTRG.95915"; transcript_id "MSTRG.95915.7"; exon_number "2";
chr2	StringTie	exon	71130180	71130315	1000	-	.	gene_id "MSTRG.95915"; transcript_id "MSTRG.95915.7"; exon_number "3";
chr2	StringTie	transcript	71109644	71130310	1000	-	.	gene_id "MSTRG.95915"; transcript_id "MSTRG.95915.8";
chr2	StringTie	exon	71109644	71110122	1000	-	.	gene_id "MSTRG.95915"; transcript_id "MSTRG.95915.8"; exon_number "1";
chr2	StringTie	exon	71110633	71110858	1000	-	.	gene_id "MSTRG.95915"; transcript_id "MSTRG.95915.8"; exon_number "2";
chr2	StringTie	exon	71124206	71124543	1000	-	.	gene_id "MSTRG.95915"; transcript_id "MSTRG.95915.8"; exon_number "3";
chr2	StringTie	exon	71129717	71130310	1000	-	.	gene_id "MSTRG.95915"; transcript_id "MSTRG.95915.8"; exon_number "4";
chr2	StringTie	transcript	71109671	71130264	1000	-	.	gene_id "MSTRG.95915"; transcript_id "MSTRG.95915.9";
chr2	StringTie	exon	71109671	71110122	1000	-	.	gene_id "MSTRG.95915"; transcript_id "MSTRG.95915.9"; exon_number "1";
chr2	StringTie	exon	71116773	71116894	1000	-	.	gene_id "MSTRG.95915"; transcript_id "MSTRG.95915.9"; exon_number "2";
chr2	StringTie	exon	71124206	71124543	1000	-	.	gene_id "MSTRG.95915"; transcript_id "MSTRG.95915.9"; exon_number "3";
chr2	StringTie	exon	71130180	71130264	1000	-	.	gene_id "MSTRG.95915"; transcript_id "MSTRG.95915.9"; exon_number "4";
chr2	StringTie	transcript	71130314	71150101	1000	+	.	gene_id "MSTRG.95916"; transcript_id "ENST00000244230"; gene_name "MPHOSPH10"; ref_gene_id "ENSG00000124383";
chr2	StringTie	exon	71130314	71130754	1000	+	.	gene_id "MSTRG.95916"; transcript_id "ENST00000244230"; exon_number "1"; gene_name "MPHOSPH10"; ref_gene_id "ENSG00000124383";
chr2	StringTie	exon	71132898	71133576	1000	+	.	gene_id "MSTRG.95916"; transcript_id "ENST00000244230"; exon_number "2"; gene_name "MPHOSPH10"; ref_gene_id "ENSG00000124383";
chr2	StringTie	exon	71133948	71134105	1000	+	.	gene_id "MSTRG.95916"; transcript_id "ENST00000244230"; exon_number "3"; gene_name "MPHOSPH10"; ref_gene_id "ENSG00000124383";
chr2	StringTie	exon	71134626	71134797	1000	+	.	gene_id "MSTRG.95916"; transcript_id "ENST00000244230"; exon_number "4"; gene_name "MPHOSPH10"; ref_gene_id "ENSG00000124383";
chr2	StringTie	exon	71138490	71138631	1000	+	.	gene_id "MSTRG.95916"; transcript_id "ENST00000244230"; exon_number "5"; gene_name "MPHOSPH10"; ref_gene_id "ENSG00000124383";
chr2	StringTie	exon	71139795	71139862	1000	+	.	gene_id "MSTRG.95916"; transcript_id "ENST00000244230"; exon_number "6"; gene_name "MPHOSPH10"; ref_gene_id "ENSG00000124383";
chr2	StringTie	exon	71141232	71141369	1000	+	.	gene_id "MSTRG.95916"; transcript_id "ENST00000244230"; exon_number "7"; gene_name "MPHOSPH10"; ref_gene_id "ENSG00000124383";
chr2	StringTie	exon	71144428	71144538	1000	+	.	gene_id "MSTRG.95916"; transcript_id "ENST00000244230"; exon_number "8"; gene_name "MPHOSPH10"; ref_gene_id "ENSG00000124383";
chr2	StringTie	exon	71147999	71148106	1000	+	.	gene_id "MSTRG.95916"; transcript_id "ENST00000244230"; exon_number "9"; gene_name "MPHOSPH10"; ref_gene_id "ENSG00000124383";
chr2	StringTie	exon	71149223	71149453	1000	+	.	gene_id "MSTRG.95916"; transcript_id "ENST00000244230"; exon_number "10"; gene_name "MPHOSPH10"; ref_gene_id "ENSG00000124383";
chr2	StringTie	exon	71149866	71150101	1000	+	.	gene_id "MSTRG.95916"; transcript_id "ENST00000244230"; exon_number "11"; gene_name "MPHOSPH10"; ref_gene_id "ENSG00000124383";
chr2	StringTie	transcript	71130634	71133168	1000	+	.	gene_id "MSTRG.95916"; transcript_id "ENST00000468427"; gene_name "MPHOSPH10"; ref_gene_id "ENSG00000124383";
chr2	StringTie	exon	71130634	71130845	1000	+	.	gene_id "MSTRG.95916"; transcript_id "ENST00000468427"; exon_number "1"; gene_name "MPHOSPH10"; ref_gene_id "ENSG00000124383";
chr2	StringTie	exon	71132898	71133168	1000	+	.	gene_id "MSTRG.95916"; transcript_id "ENST00000468427"; exon_number "2"; gene_name "MPHOSPH10"; ref_gene_id "ENSG00000124383";
chr2	StringTie	transcript	71144240	71149287	1000	+	.	gene_id "MSTRG.95916"; transcript_id "ENST00000476969"; gene_name "MPHOSPH10"; ref_gene_id "ENSG00000124383";
chr2	StringTie	exon	71144240	71144538	1000	+	.	gene_id "MSTRG.95916"; transcript_id "ENST00000476969"; exon_number "1"; gene_name "MPHOSPH10"; ref_gene_id "ENSG00000124383";
chr2	StringTie	exon	71147999	71148106	1000	+	.	gene_id "MSTRG.95916"; transcript_id "ENST00000476969"; exon_number "2"; gene_name "MPHOSPH10"; ref_gene_id "ENSG00000124383";
chr2	StringTie	exon	71149223	71149287	1000	+	.	gene_id "MSTRG.95916"; transcript_id "ENST00000476969"; exon_number "3"; gene_name "MPHOSPH10"; ref_gene_id "ENSG00000124383";
chr2	StringTie	transcript	71148106	71150101	1000	+	.	gene_id "MSTRG.95916"; transcript_id "ENST00000493360"; gene_name "MPHOSPH10"; ref_gene_id "ENSG00000124383";
chr2	StringTie	exon	71148106	71149453	1000	+	.	gene_id "MSTRG.95916"; transcript_id "ENST00000493360"; exon_number "1"; gene_name "MPHOSPH10"; ref_gene_id "ENSG00000124383";
chr2	StringTie	exon	71149866	71150101	1000	+	.	gene_id "MSTRG.95916"; transcript_id "ENST00000493360"; exon_number "2"; gene_name "MPHOSPH10"; ref_gene_id "ENSG00000124383";
chr2	StringTie	transcript	71130632	71139425	1000	+	.	gene_id "MSTRG.95916"; transcript_id "ENST00000498451"; gene_name "MPHOSPH10"; ref_gene_id "ENSG00000124383";
chr2	StringTie	exon	71130632	71130754	1000	+	.	gene_id "MSTRG.95916"; transcript_id "ENST00000498451"; exon_number "1"; gene_name "MPHOSPH10"; ref_gene_id "ENSG00000124383";
chr2	StringTie	exon	71132898	71133576	1000	+	.	gene_id "MSTRG.95916"; transcript_id "ENST00000498451"; exon_number "2"; gene_name "MPHOSPH10"; ref_gene_id "ENSG00000124383";
chr2	StringTie	exon	71133948	71134105	1000	+	.	gene_id "MSTRG.95916"; transcript_id "ENST00000498451"; exon_number "3"; gene_name "MPHOSPH10"; ref_gene_id "ENSG00000124383";
chr2	StringTie	exon	71134626	71134797	1000	+	.	gene_id "MSTRG.95916"; transcript_id "ENST00000498451"; exon_number "4"; gene_name "MPHOSPH10"; ref_gene_id "ENSG00000124383";
chr2	StringTie	exon	71138490	71139425	1000	+	.	gene_id "MSTRG.95916"; transcript_id "ENST00000498451"; exon_number "5"; gene_name "MPHOSPH10"; ref_gene_id "ENSG00000124383";
chr2	StringTie	transcript	71130236	71150188	1000	+	.	gene_id "MSTRG.95916"; transcript_id "MSTRG.95916.1";
chr2	StringTie	exon	71130236	71130845	1000	+	.	gene_id "MSTRG.95916"; transcript_id "MSTRG.95916.1"; exon_number "1";
chr2	StringTie	exon	71132898	71133576	1000	+	.	gene_id "MSTRG.95916"; transcript_id "MSTRG.95916.1"; exon_number "2";
chr2	StringTie	exon	71133948	71134105	1000	+	.	gene_id "MSTRG.95916"; transcript_id "MSTRG.95916.1"; exon_number "3";
chr2	StringTie	exon	71134626	71134797	1000	+	.	gene_id "MSTRG.95916"; transcript_id "MSTRG.95916.1"; exon_number "4";
chr2	StringTie	exon	71138490	71138631	1000	+	.	gene_id "MSTRG.95916"; transcript_id "MSTRG.95916.1"; exon_number "5";
chr2	StringTie	exon	71139795	71139862	1000	+	.	gene_id "MSTRG.95916"; transcript_id "MSTRG.95916.1"; exon_number "6";
chr2	StringTie	exon	71141232	71141369	1000	+	.	gene_id "MSTRG.95916"; transcript_id "MSTRG.95916.1"; exon_number "7";
chr2	StringTie	exon	71144428	71144538	1000	+	.	gene_id "MSTRG.95916"; transcript_id "MSTRG.95916.1"; exon_number "8";
chr2	StringTie	exon	71147999	71148106	1000	+	.	gene_id "MSTRG.95916"; transcript_id "MSTRG.95916.1"; exon_number "9";
chr2	StringTie	exon	71149223	71149453	1000	+	.	gene_id "MSTRG.95916"; transcript_id "MSTRG.95916.1"; exon_number "10";
chr2	StringTie	exon	71149866	71150188	1000	+	.	gene_id "MSTRG.95916"; transcript_id "MSTRG.95916.1"; exon_number "11";
chr2	StringTie	transcript	71130327	71150101	1000	+	.	gene_id "MSTRG.95916"; transcript_id "MSTRG.95916.10";
chr2	StringTie	exon	71130327	71130754	1000	+	.	gene_id "MSTRG.95916"; transcript_id "MSTRG.95916.10"; exon_number "1";
chr2	StringTie	exon	71132898	71133576	1000	+	.	gene_id "MSTRG.95916"; transcript_id "MSTRG.95916.10"; exon_number "2";
chr2	StringTie	exon	71133948	71134105	1000	+	.	gene_id "MSTRG.95916"; transcript_id "MSTRG.95916.10"; exon_number "3";
chr2	StringTie	exon	71134626	71134797	1000	+	.	gene_id "MSTRG.95916"; transcript_id "MSTRG.95916.10"; exon_number "4";
chr2	StringTie	exon	71138490	71139862	1000	+	.	gene_id "MSTRG.95916"; transcript_id "MSTRG.95916.10"; exon_number "5";
chr2	StringTie	exon	71141232	71141369	1000	+	.	gene_id "MSTRG.95916"; transcript_id "MSTRG.95916.10"; exon_number "6";
chr2	StringTie	exon	71144438	71144538	1000	+	.	gene_id "MSTRG.95916"; transcript_id "MSTRG.95916.10"; exon_number "7";
chr2	StringTie	exon	71147999	71148106	1000	+	.	gene_id "MSTRG.95916"; transcript_id "MSTRG.95916.10"; exon_number "8";
chr2	StringTie	exon	71149223	71149453	1000	+	.	gene_id "MSTRG.95916"; transcript_id "MSTRG.95916.10"; exon_number "9";
chr2	StringTie	exon	71149866	71150101	1000	+	.	gene_id "MSTRG.95916"; transcript_id "MSTRG.95916.10"; exon_number "10";
chr2	StringTie	transcript	71130327	71150101	1000	+	.	gene_id "MSTRG.95916"; transcript_id "MSTRG.95916.11";
chr2	StringTie	exon	71130327	71130754	1000	+	.	gene_id "MSTRG.95916"; transcript_id "MSTRG.95916.11"; exon_number "1";
chr2	StringTie	exon	71132898	71133576	1000	+	.	gene_id "MSTRG.95916"; transcript_id "MSTRG.95916.11"; exon_number "2";
chr2	StringTie	exon	71133948	71134105	1000	+	.	gene_id "MSTRG.95916"; transcript_id "MSTRG.95916.11"; exon_number "3";
chr2	StringTie	exon	71134626	71134797	1000	+	.	gene_id "MSTRG.95916"; transcript_id "MSTRG.95916.11"; exon_number "4";
chr2	StringTie	exon	71138494	71139862	1000	+	.	gene_id "MSTRG.95916"; transcript_id "MSTRG.95916.11"; exon_number "5";
chr2	StringTie	exon	71141232	71141369	1000	+	.	gene_id "MSTRG.95916"; transcript_id "MSTRG.95916.11"; exon_number "6";
chr2	StringTie	exon	71144428	71144538	1000	+	.	gene_id "MSTRG.95916"; transcript_id "MSTRG.95916.11"; exon_number "7";
chr2	StringTie	exon	71147999	71148106	1000	+	.	gene_id "MSTRG.95916"; transcript_id "MSTRG.95916.11"; exon_number "8";
chr2	StringTie	exon	71149223	71149453	1000	+	.	gene_id "MSTRG.95916"; transcript_id "MSTRG.95916.11"; exon_number "9";
chr2	StringTie	exon	71149866	71150101	1000	+	.	gene_id "MSTRG.95916"; transcript_id "MSTRG.95916.11"; exon_number "10";
chr2	StringTie	transcript	71130327	71150101	1000	+	.	gene_id "MSTRG.95916"; transcript_id "MSTRG.95916.12";
chr2	StringTie	exon	71130327	71130754	1000	+	.	gene_id "MSTRG.95916"; transcript_id "MSTRG.95916.12"; exon_number "1";
chr2	StringTie	exon	71132898	71133177	1000	+	.	gene_id "MSTRG.95916"; transcript_id "MSTRG.95916.12"; exon_number "2";
chr2	StringTie	exon	71133217	71133576	1000	+	.	gene_id "MSTRG.95916"; transcript_id "MSTRG.95916.12"; exon_number "3";
chr2	StringTie	exon	71133948	71134105	1000	+	.	gene_id "MSTRG.95916"; transcript_id "MSTRG.95916.12"; exon_number "4";
chr2	StringTie	exon	71134626	71134797	1000	+	.	gene_id "MSTRG.95916"; transcript_id "MSTRG.95916.12"; exon_number "5";
chr2	StringTie	exon	71138490	71138631	1000	+	.	gene_id "MSTRG.95916"; transcript_id "MSTRG.95916.12"; exon_number "6";
chr2	StringTie	exon	71139795	71139862	1000	+	.	gene_id "MSTRG.95916"; transcript_id "MSTRG.95916.12"; exon_number "7";
chr2	StringTie	exon	71141232	71141369	1000	+	.	gene_id "MSTRG.95916"; transcript_id "MSTRG.95916.12"; exon_number "8";
chr2	StringTie	exon	71144428	71144538	1000	+	.	gene_id "MSTRG.95916"; transcript_id "MSTRG.95916.12"; exon_number "9";
chr2	StringTie	exon	71147999	71148106	1000	+	.	gene_id "MSTRG.95916"; transcript_id "MSTRG.95916.12"; exon_number "10";
chr2	StringTie	exon	71149223	71149453	1000	+	.	gene_id "MSTRG.95916"; transcript_id "MSTRG.95916.12"; exon_number "11";
chr2	StringTie	exon	71149866	71150101	1000	+	.	gene_id "MSTRG.95916"; transcript_id "MSTRG.95916.12"; exon_number "12";
chr2	StringTie	transcript	71130329	71150097	1000	+	.	gene_id "MSTRG.95916"; transcript_id "MSTRG.95916.13";
chr2	StringTie	exon	71130329	71130754	1000	+	.	gene_id "MSTRG.95916"; transcript_id "MSTRG.95916.13"; exon_number "1";
chr2	StringTie	exon	71132898	71133576	1000	+	.	gene_id "MSTRG.95916"; transcript_id "MSTRG.95916.13"; exon_number "2";
chr2	StringTie	exon	71133948	71134105	1000	+	.	gene_id "MSTRG.95916"; transcript_id "MSTRG.95916.13"; exon_number "3";
chr2	StringTie	exon	71134626	71134797	1000	+	.	gene_id "MSTRG.95916"; transcript_id "MSTRG.95916.13"; exon_number "4";
chr2	StringTie	exon	71138490	71138631	1000	+	.	gene_id "MSTRG.95916"; transcript_id "MSTRG.95916.13"; exon_number "5";
chr2	StringTie	exon	71139795	71139862	1000	+	.	gene_id "MSTRG.95916"; transcript_id "MSTRG.95916.13"; exon_number "6";
chr2	StringTie	exon	71141232	71141369	1000	+	.	gene_id "MSTRG.95916"; transcript_id "MSTRG.95916.13"; exon_number "7";
chr2	StringTie	exon	71147999	71148106	1000	+	.	gene_id "MSTRG.95916"; transcript_id "MSTRG.95916.13"; exon_number "8";
chr2	StringTie	exon	71149223	71149453	1000	+	.	gene_id "MSTRG.95916"; transcript_id "MSTRG.95916.13"; exon_number "9";
chr2	StringTie	exon	71149866	71150097	1000	+	.	gene_id "MSTRG.95916"; transcript_id "MSTRG.95916.13"; exon_number "10";
chr2	StringTie	transcript	71130338	71150101	1000	+	.	gene_id "MSTRG.95916"; transcript_id "MSTRG.95916.14";
chr2	StringTie	exon	71130338	71130754	1000	+	.	gene_id "MSTRG.95916"; transcript_id "MSTRG.95916.14"; exon_number "1";
chr2	StringTie	exon	71132898	71133363	1000	+	.	gene_id "MSTRG.95916"; transcript_id "MSTRG.95916.14"; exon_number "2";
chr2	StringTie	exon	71133948	71134105	1000	+	.	gene_id "MSTRG.95916"; transcript_id "MSTRG.95916.14"; exon_number "3";
chr2	StringTie	exon	71134626	71134797	1000	+	.	gene_id "MSTRG.95916"; transcript_id "MSTRG.95916.14"; exon_number "4";
chr2	StringTie	exon	71138490	71138631	1000	+	.	gene_id "MSTRG.95916"; transcript_id "MSTRG.95916.14"; exon_number "5";
chr2	StringTie	exon	71139795	71139862	1000	+	.	gene_id "MSTRG.95916"; transcript_id "MSTRG.95916.14"; exon_number "6";
chr2	StringTie	exon	71141232	71141369	1000	+	.	gene_id "MSTRG.95916"; transcript_id "MSTRG.95916.14"; exon_number "7";
chr2	StringTie	exon	71144428	71144538	1000	+	.	gene_id "MSTRG.95916"; transcript_id "MSTRG.95916.14"; exon_number "8";
chr2	StringTie	exon	71147999	71148106	1000	+	.	gene_id "MSTRG.95916"; transcript_id "MSTRG.95916.14"; exon_number "9";
chr2	StringTie	exon	71149223	71149453	1000	+	.	gene_id "MSTRG.95916"; transcript_id "MSTRG.95916.14"; exon_number "10";
chr2	StringTie	exon	71149866	71150101	1000	+	.	gene_id "MSTRG.95916"; transcript_id "MSTRG.95916.14"; exon_number "11";
chr2	StringTie	transcript	71130345	71150101	1000	+	.	gene_id "MSTRG.95916"; transcript_id "MSTRG.95916.15";
chr2	StringTie	exon	71130345	71130754	1000	+	.	gene_id "MSTRG.95916"; transcript_id "MSTRG.95916.15"; exon_number "1";
chr2	StringTie	exon	71132898	71133177	1000	+	.	gene_id "MSTRG.95916"; transcript_id "MSTRG.95916.15"; exon_number "2";
chr2	StringTie	exon	71133377	71133576	1000	+	.	gene_id "MSTRG.95916"; transcript_id "MSTRG.95916.15"; exon_number "3";
chr2	StringTie	exon	71133948	71134105	1000	+	.	gene_id "MSTRG.95916"; transcript_id "MSTRG.95916.15"; exon_number "4";
chr2	StringTie	exon	71134626	71134797	1000	+	.	gene_id "MSTRG.95916"; transcript_id "MSTRG.95916.15"; exon_number "5";
chr2	StringTie	exon	71138490	71138631	1000	+	.	gene_id "MSTRG.95916"; transcript_id "MSTRG.95916.15"; exon_number "6";
chr2	StringTie	exon	71139795	71139862	1000	+	.	gene_id "MSTRG.95916"; transcript_id "MSTRG.95916.15"; exon_number "7";
chr2	StringTie	exon	71141232	71141369	1000	+	.	gene_id "MSTRG.95916"; transcript_id "MSTRG.95916.15"; exon_number "8";
chr2	StringTie	exon	71144428	71144538	1000	+	.	gene_id "MSTRG.95916"; transcript_id "MSTRG.95916.15"; exon_number "9";
chr2	StringTie	exon	71147999	71148106	1000	+	.	gene_id "MSTRG.95916"; transcript_id "MSTRG.95916.15"; exon_number "10";
chr2	StringTie	exon	71149223	71149453	1000	+	.	gene_id "MSTRG.95916"; transcript_id "MSTRG.95916.15"; exon_number "11";
chr2	StringTie	exon	71149866	71150101	1000	+	.	gene_id "MSTRG.95916"; transcript_id "MSTRG.95916.15"; exon_number "12";
chr2	StringTie	transcript	71130355	71150101	1000	+	.	gene_id "MSTRG.95916"; transcript_id "MSTRG.95916.16";
chr2	StringTie	exon	71130355	71130754	1000	+	.	gene_id "MSTRG.95916"; transcript_id "MSTRG.95916.16"; exon_number "1";
chr2	StringTie	exon	71132898	71133576	1000	+	.	gene_id "MSTRG.95916"; transcript_id "MSTRG.95916.16"; exon_number "2";
chr2	StringTie	exon	71133948	71134105	1000	+	.	gene_id "MSTRG.95916"; transcript_id "MSTRG.95916.16"; exon_number "3";
chr2	StringTie	exon	71134626	71134797	1000	+	.	gene_id "MSTRG.95916"; transcript_id "MSTRG.95916.16"; exon_number "4";
chr2	StringTie	exon	71138490	71139862	1000	+	.	gene_id "MSTRG.95916"; transcript_id "MSTRG.95916.16"; exon_number "5";
chr2	StringTie	exon	71141232	71141369	1000	+	.	gene_id "MSTRG.95916"; transcript_id "MSTRG.95916.16"; exon_number "6";
chr2	StringTie	exon	71144428	71144538	1000	+	.	gene_id "MSTRG.95916"; transcript_id "MSTRG.95916.16"; exon_number "7";
chr2	StringTie	exon	71147999	71148106	1000	+	.	gene_id "MSTRG.95916"; transcript_id "MSTRG.95916.16"; exon_number "8";
chr2	StringTie	exon	71149223	71149453	1000	+	.	gene_id "MSTRG.95916"; transcript_id "MSTRG.95916.16"; exon_number "9";
chr2	StringTie	exon	71149866	71150013	1000	+	.	gene_id "MSTRG.95916"; transcript_id "MSTRG.95916.16"; exon_number "10";
chr2	StringTie	exon	71150036	71150101	1000	+	.	gene_id "MSTRG.95916"; transcript_id "MSTRG.95916.16"; exon_number "11";
chr2	StringTie	transcript	71130355	71150101	1000	+	.	gene_id "MSTRG.95916"; transcript_id "MSTRG.95916.17";
chr2	StringTie	exon	71130355	71130754	1000	+	.	gene_id "MSTRG.95916"; transcript_id "MSTRG.95916.17"; exon_number "1";
chr2	StringTie	exon	71133085	71133576	1000	+	.	gene_id "MSTRG.95916"; transcript_id "MSTRG.95916.17"; exon_number "2";
chr2	StringTie	exon	71133948	71134105	1000	+	.	gene_id "MSTRG.95916"; transcript_id "MSTRG.95916.17"; exon_number "3";
chr2	StringTie	exon	71134626	71134797	1000	+	.	gene_id "MSTRG.95916"; transcript_id "MSTRG.95916.17"; exon_number "4";
chr2	StringTie	exon	71138490	71138631	1000	+	.	gene_id "MSTRG.95916"; transcript_id "MSTRG.95916.17"; exon_number "5";
chr2	StringTie	exon	71139795	71139862	1000	+	.	gene_id "MSTRG.95916"; transcript_id "MSTRG.95916.17"; exon_number "6";
chr2	StringTie	exon	71141232	71141369	1000	+	.	gene_id "MSTRG.95916"; transcript_id "MSTRG.95916.17"; exon_number "7";
chr2	StringTie	exon	71144428	71144538	1000	+	.	gene_id "MSTRG.95916"; transcript_id "MSTRG.95916.17"; exon_number "8";
chr2	StringTie	exon	71147999	71148106	1000	+	.	gene_id "MSTRG.95916"; transcript_id "MSTRG.95916.17"; exon_number "9";
chr2	StringTie	exon	71149223	71149453	1000	+	.	gene_id "MSTRG.95916"; transcript_id "MSTRG.95916.17"; exon_number "10";
chr2	StringTie	exon	71149866	71150101	1000	+	.	gene_id "MSTRG.95916"; transcript_id "MSTRG.95916.17"; exon_number "11";
chr2	StringTie	transcript	71130236	71150342	1000	+	.	gene_id "MSTRG.95916"; transcript_id "MSTRG.95916.2";
chr2	StringTie	exon	71130236	71130754	1000	+	.	gene_id "MSTRG.95916"; transcript_id "MSTRG.95916.2"; exon_number "1";
chr2	StringTie	exon	71132898	71133576	1000	+	.	gene_id "MSTRG.95916"; transcript_id "MSTRG.95916.2"; exon_number "2";
chr2	StringTie	exon	71133948	71134105	1000	+	.	gene_id "MSTRG.95916"; transcript_id "MSTRG.95916.2"; exon_number "3";
chr2	StringTie	exon	71134626	71134797	1000	+	.	gene_id "MSTRG.95916"; transcript_id "MSTRG.95916.2"; exon_number "4";
chr2	StringTie	exon	71138490	71139862	1000	+	.	gene_id "MSTRG.95916"; transcript_id "MSTRG.95916.2"; exon_number "5";
chr2	StringTie	exon	71141232	71141369	1000	+	.	gene_id "MSTRG.95916"; transcript_id "MSTRG.95916.2"; exon_number "6";
chr2	StringTie	exon	71144428	71144538	1000	+	.	gene_id "MSTRG.95916"; transcript_id "MSTRG.95916.2"; exon_number "7";
chr2	StringTie	exon	71147999	71148106	1000	+	.	gene_id "MSTRG.95916"; transcript_id "MSTRG.95916.2"; exon_number "8";
chr2	StringTie	exon	71149223	71149453	1000	+	.	gene_id "MSTRG.95916"; transcript_id "MSTRG.95916.2"; exon_number "9";
chr2	StringTie	exon	71149866	71150342	1000	+	.	gene_id "MSTRG.95916"; transcript_id "MSTRG.95916.2"; exon_number "10";
chr2	StringTie	transcript	71132896	71150113	1000	+	.	gene_id "MSTRG.95916"; transcript_id "MSTRG.95916.20";
chr2	StringTie	exon	71132896	71133576	1000	+	.	gene_id "MSTRG.95916"; transcript_id "MSTRG.95916.20"; exon_number "1";
chr2	StringTie	exon	71133948	71134105	1000	+	.	gene_id "MSTRG.95916"; transcript_id "MSTRG.95916.20"; exon_number "2";
chr2	StringTie	exon	71134626	71134797	1000	+	.	gene_id "MSTRG.95916"; transcript_id "MSTRG.95916.20"; exon_number "3";
chr2	StringTie	exon	71139795	71139862	1000	+	.	gene_id "MSTRG.95916"; transcript_id "MSTRG.95916.20"; exon_number "4";
chr2	StringTie	exon	71141232	71141369	1000	+	.	gene_id "MSTRG.95916"; transcript_id "MSTRG.95916.20"; exon_number "5";
chr2	StringTie	exon	71144428	71144538	1000	+	.	gene_id "MSTRG.95916"; transcript_id "MSTRG.95916.20"; exon_number "6";
chr2	StringTie	exon	71147999	71148106	1000	+	.	gene_id "MSTRG.95916"; transcript_id "MSTRG.95916.20"; exon_number "7";
chr2	StringTie	exon	71149223	71149453	1000	+	.	gene_id "MSTRG.95916"; transcript_id "MSTRG.95916.20"; exon_number "8";
chr2	StringTie	exon	71149866	71150113	1000	+	.	gene_id "MSTRG.95916"; transcript_id "MSTRG.95916.20"; exon_number "9";
chr2	StringTie	transcript	71134607	71150103	1000	+	.	gene_id "MSTRG.95916"; transcript_id "MSTRG.95916.21";
chr2	StringTie	exon	71134607	71134797	1000	+	.	gene_id "MSTRG.95916"; transcript_id "MSTRG.95916.21"; exon_number "1";
chr2	StringTie	exon	71138490	71138631	1000	+	.	gene_id "MSTRG.95916"; transcript_id "MSTRG.95916.21"; exon_number "2";
chr2	StringTie	exon	71139795	71139862	1000	+	.	gene_id "MSTRG.95916"; transcript_id "MSTRG.95916.21"; exon_number "3";
chr2	StringTie	exon	71141232	71141369	1000	+	.	gene_id "MSTRG.95916"; transcript_id "MSTRG.95916.21"; exon_number "4";
chr2	StringTie	exon	71144428	71144538	1000	+	.	gene_id "MSTRG.95916"; transcript_id "MSTRG.95916.21"; exon_number "5";
chr2	StringTie	exon	71147999	71148106	1000	+	.	gene_id "MSTRG.95916"; transcript_id "MSTRG.95916.21"; exon_number "6";
chr2	StringTie	exon	71149223	71149453	1000	+	.	gene_id "MSTRG.95916"; transcript_id "MSTRG.95916.21"; exon_number "7";
chr2	StringTie	exon	71149873	71150103	1000	+	.	gene_id "MSTRG.95916"; transcript_id "MSTRG.95916.21"; exon_number "8";
chr2	StringTie	transcript	71139727	71150124	1000	+	.	gene_id "MSTRG.95916"; transcript_id "MSTRG.95916.22";
chr2	StringTie	exon	71139727	71139862	1000	+	.	gene_id "MSTRG.95916"; transcript_id "MSTRG.95916.22"; exon_number "1";
chr2	StringTie	exon	71141232	71141369	1000	+	.	gene_id "MSTRG.95916"; transcript_id "MSTRG.95916.22"; exon_number "2";
chr2	StringTie	exon	71144441	71144538	1000	+	.	gene_id "MSTRG.95916"; transcript_id "MSTRG.95916.22"; exon_number "3";
chr2	StringTie	exon	71147999	71148106	1000	+	.	gene_id "MSTRG.95916"; transcript_id "MSTRG.95916.22"; exon_number "4";
chr2	StringTie	exon	71149223	71149453	1000	+	.	gene_id "MSTRG.95916"; transcript_id "MSTRG.95916.22"; exon_number "5";
chr2	StringTie	exon	71149866	71150124	1000	+	.	gene_id "MSTRG.95916"; transcript_id "MSTRG.95916.22"; exon_number "6";
chr2	StringTie	transcript	71130240	71150212	1000	+	.	gene_id "MSTRG.95916"; transcript_id "MSTRG.95916.3";
chr2	StringTie	exon	71130240	71130754	1000	+	.	gene_id "MSTRG.95916"; transcript_id "MSTRG.95916.3"; exon_number "1";
chr2	StringTie	exon	71132898	71133576	1000	+	.	gene_id "MSTRG.95916"; transcript_id "MSTRG.95916.3"; exon_number "2";
chr2	StringTie	exon	71133948	71134105	1000	+	.	gene_id "MSTRG.95916"; transcript_id "MSTRG.95916.3"; exon_number "3";
chr2	StringTie	exon	71134626	71134797	1000	+	.	gene_id "MSTRG.95916"; transcript_id "MSTRG.95916.3"; exon_number "4";
chr2	StringTie	exon	71138490	71138631	1000	+	.	gene_id "MSTRG.95916"; transcript_id "MSTRG.95916.3"; exon_number "5";
chr2	StringTie	exon	71139795	71139862	1000	+	.	gene_id "MSTRG.95916"; transcript_id "MSTRG.95916.3"; exon_number "6";
chr2	StringTie	exon	71141232	71141369	1000	+	.	gene_id "MSTRG.95916"; transcript_id "MSTRG.95916.3"; exon_number "7";
chr2	StringTie	exon	71144428	71144538	1000	+	.	gene_id "MSTRG.95916"; transcript_id "MSTRG.95916.3"; exon_number "8";
chr2	StringTie	exon	71147999	71148106	1000	+	.	gene_id "MSTRG.95916"; transcript_id "MSTRG.95916.3"; exon_number "9";
chr2	StringTie	exon	71149223	71150212	1000	+	.	gene_id "MSTRG.95916"; transcript_id "MSTRG.95916.3"; exon_number "10";
chr2	StringTie	transcript	71130305	71150101	1000	+	.	gene_id "MSTRG.95916"; transcript_id "MSTRG.95916.4";
chr2	StringTie	exon	71130305	71130754	1000	+	.	gene_id "MSTRG.95916"; transcript_id "MSTRG.95916.4"; exon_number "1";
chr2	StringTie	exon	71132898	71133576	1000	+	.	gene_id "MSTRG.95916"; transcript_id "MSTRG.95916.4"; exon_number "2";
chr2	StringTie	exon	71133948	71134105	1000	+	.	gene_id "MSTRG.95916"; transcript_id "MSTRG.95916.4"; exon_number "3";
chr2	StringTie	exon	71134626	71134797	1000	+	.	gene_id "MSTRG.95916"; transcript_id "MSTRG.95916.4"; exon_number "4";
chr2	StringTie	exon	71138490	71139862	1000	+	.	gene_id "MSTRG.95916"; transcript_id "MSTRG.95916.4"; exon_number "5";
chr2	StringTie	exon	71141248	71141369	1000	+	.	gene_id "MSTRG.95916"; transcript_id "MSTRG.95916.4"; exon_number "6";
chr2	StringTie	exon	71144428	71144538	1000	+	.	gene_id "MSTRG.95916"; transcript_id "MSTRG.95916.4"; exon_number "7";
chr2	StringTie	exon	71147999	71148106	1000	+	.	gene_id "MSTRG.95916"; transcript_id "MSTRG.95916.4"; exon_number "8";
chr2	StringTie	exon	71149223	71149453	1000	+	.	gene_id "MSTRG.95916"; transcript_id "MSTRG.95916.4"; exon_number "9";
chr2	StringTie	exon	71149866	71150101	1000	+	.	gene_id "MSTRG.95916"; transcript_id "MSTRG.95916.4"; exon_number "10";
chr2	StringTie	transcript	71130320	71150101	1000	+	.	gene_id "MSTRG.95916"; transcript_id "MSTRG.95916.6";
chr2	StringTie	exon	71130320	71130754	1000	+	.	gene_id "MSTRG.95916"; transcript_id "MSTRG.95916.6"; exon_number "1";
chr2	StringTie	exon	71132898	71133576	1000	+	.	gene_id "MSTRG.95916"; transcript_id "MSTRG.95916.6"; exon_number "2";
chr2	StringTie	exon	71133948	71134105	1000	+	.	gene_id "MSTRG.95916"; transcript_id "MSTRG.95916.6"; exon_number "3";
chr2	StringTie	exon	71134626	71134797	1000	+	.	gene_id "MSTRG.95916"; transcript_id "MSTRG.95916.6"; exon_number "4";
chr2	StringTie	exon	71138490	71138631	1000	+	.	gene_id "MSTRG.95916"; transcript_id "MSTRG.95916.6"; exon_number "5";
chr2	StringTie	exon	71139795	71139862	1000	+	.	gene_id "MSTRG.95916"; transcript_id "MSTRG.95916.6"; exon_number "6";
chr2	StringTie	exon	71141232	71141369	1000	+	.	gene_id "MSTRG.95916"; transcript_id "MSTRG.95916.6"; exon_number "7";
chr2	StringTie	exon	71144441	71144538	1000	+	.	gene_id "MSTRG.95916"; transcript_id "MSTRG.95916.6"; exon_number "8";
chr2	StringTie	exon	71147999	71148106	1000	+	.	gene_id "MSTRG.95916"; transcript_id "MSTRG.95916.6"; exon_number "9";
chr2	StringTie	exon	71149223	71150101	1000	+	.	gene_id "MSTRG.95916"; transcript_id "MSTRG.95916.6"; exon_number "10";
chr2	StringTie	transcript	71130325	71150101	1000	+	.	gene_id "MSTRG.95916"; transcript_id "MSTRG.95916.7";
chr2	StringTie	exon	71130325	71130754	1000	+	.	gene_id "MSTRG.95916"; transcript_id "MSTRG.95916.7"; exon_number "1";
chr2	StringTie	exon	71132898	71133576	1000	+	.	gene_id "MSTRG.95916"; transcript_id "MSTRG.95916.7"; exon_number "2";
chr2	StringTie	exon	71133948	71134105	1000	+	.	gene_id "MSTRG.95916"; transcript_id "MSTRG.95916.7"; exon_number "3";
chr2	StringTie	exon	71134626	71134797	1000	+	.	gene_id "MSTRG.95916"; transcript_id "MSTRG.95916.7"; exon_number "4";
chr2	StringTie	exon	71138490	71139862	1000	+	.	gene_id "MSTRG.95916"; transcript_id "MSTRG.95916.7"; exon_number "5";
chr2	StringTie	exon	71141232	71141369	1000	+	.	gene_id "MSTRG.95916"; transcript_id "MSTRG.95916.7"; exon_number "6";
chr2	StringTie	exon	71144428	71144538	1000	+	.	gene_id "MSTRG.95916"; transcript_id "MSTRG.95916.7"; exon_number "7";
chr2	StringTie	exon	71148009	71148106	1000	+	.	gene_id "MSTRG.95916"; transcript_id "MSTRG.95916.7"; exon_number "8";
chr2	StringTie	exon	71149223	71150101	1000	+	.	gene_id "MSTRG.95916"; transcript_id "MSTRG.95916.7"; exon_number "9";
chr2	StringTie	transcript	71130325	71150101	1000	+	.	gene_id "MSTRG.95916"; transcript_id "MSTRG.95916.8";
chr2	StringTie	exon	71130325	71130845	1000	+	.	gene_id "MSTRG.95916"; transcript_id "MSTRG.95916.8"; exon_number "1";
chr2	StringTie	exon	71132898	71133576	1000	+	.	gene_id "MSTRG.95916"; transcript_id "MSTRG.95916.8"; exon_number "2";
chr2	StringTie	exon	71133948	71134105	1000	+	.	gene_id "MSTRG.95916"; transcript_id "MSTRG.95916.8"; exon_number "3";
chr2	StringTie	exon	71134626	71134797	1000	+	.	gene_id "MSTRG.95916"; transcript_id "MSTRG.95916.8"; exon_number "4";
chr2	StringTie	exon	71138490	71138631	1000	+	.	gene_id "MSTRG.95916"; transcript_id "MSTRG.95916.8"; exon_number "5";
chr2	StringTie	exon	71139795	71139862	1000	+	.	gene_id "MSTRG.95916"; transcript_id "MSTRG.95916.8"; exon_number "6";
chr2	StringTie	exon	71141232	71141369	1000	+	.	gene_id "MSTRG.95916"; transcript_id "MSTRG.95916.8"; exon_number "7";
chr2	StringTie	exon	71144438	71144538	1000	+	.	gene_id "MSTRG.95916"; transcript_id "MSTRG.95916.8"; exon_number "8";
chr2	StringTie	exon	71147999	71148106	1000	+	.	gene_id "MSTRG.95916"; transcript_id "MSTRG.95916.8"; exon_number "9";
chr2	StringTie	exon	71149223	71149453	1000	+	.	gene_id "MSTRG.95916"; transcript_id "MSTRG.95916.8"; exon_number "10";
chr2	StringTie	exon	71149866	71150101	1000	+	.	gene_id "MSTRG.95916"; transcript_id "MSTRG.95916.8"; exon_number "11";
chr2	StringTie	transcript	71130327	71150101	1000	+	.	gene_id "MSTRG.95916"; transcript_id "MSTRG.95916.9";
chr2	StringTie	exon	71130327	71130845	1000	+	.	gene_id "MSTRG.95916"; transcript_id "MSTRG.95916.9"; exon_number "1";
chr2	StringTie	exon	71132898	71133576	1000	+	.	gene_id "MSTRG.95916"; transcript_id "MSTRG.95916.9"; exon_number "2";
chr2	StringTie	exon	71133948	71134105	1000	+	.	gene_id "MSTRG.95916"; transcript_id "MSTRG.95916.9"; exon_number "3";
chr2	StringTie	exon	71134626	71134797	1000	+	.	gene_id "MSTRG.95916"; transcript_id "MSTRG.95916.9"; exon_number "4";
chr2	StringTie	exon	71138490	71139862	1000	+	.	gene_id "MSTRG.95916"; transcript_id "MSTRG.95916.9"; exon_number "5";
chr2	StringTie	exon	71141232	71141369	1000	+	.	gene_id "MSTRG.95916"; transcript_id "MSTRG.95916.9"; exon_number "6";
chr2	StringTie	exon	71144438	71144538	1000	+	.	gene_id "MSTRG.95916"; transcript_id "MSTRG.95916.9"; exon_number "7";
chr2	StringTie	exon	71147999	71148106	1000	+	.	gene_id "MSTRG.95916"; transcript_id "MSTRG.95916.9"; exon_number "8";
chr2	StringTie	exon	71149223	71150101	1000	+	.	gene_id "MSTRG.95916"; transcript_id "MSTRG.95916.9"; exon_number "9";
chr2	StringTie	transcript	71132971	71133551	1000	-	.	gene_id "MSTRG.95917"; transcript_id "MSTRG.95917.1";
chr2	StringTie	exon	71132971	71133195	1000	-	.	gene_id "MSTRG.95917"; transcript_id "MSTRG.95917.1"; exon_number "1";
chr2	StringTie	exon	71133325	71133551	1000	-	.	gene_id "MSTRG.95917"; transcript_id "MSTRG.95917.1"; exon_number "2";
chr2	StringTie	transcript	71156275	71169529	1000	+	.	gene_id "MSTRG.95918"; transcript_id "MSTRG.95918.1";
chr2	StringTie	exon	71156275	71157349	1000	+	.	gene_id "MSTRG.95918"; transcript_id "MSTRG.95918.1"; exon_number "1";
chr2	StringTie	exon	71160503	71169529	1000	+	.	gene_id "MSTRG.95918"; transcript_id "MSTRG.95918.1"; exon_number "2";
chr2	StringTie	transcript	71158409	71163658	1000	+	.	gene_id "MSTRG.95918"; transcript_id "MSTRG.95918.10";
chr2	StringTie	exon	71158409	71160075	1000	+	.	gene_id "MSTRG.95918"; transcript_id "MSTRG.95918.10"; exon_number "1";
chr2	StringTie	exon	71160503	71163658	1000	+	.	gene_id "MSTRG.95918"; transcript_id "MSTRG.95918.10"; exon_number "2";
chr2	StringTie	transcript	71158409	71163227	1000	+	.	gene_id "MSTRG.95918"; transcript_id "MSTRG.95918.11";
chr2	StringTie	exon	71158409	71160322	1000	+	.	gene_id "MSTRG.95918"; transcript_id "MSTRG.95918.11"; exon_number "1";
chr2	StringTie	exon	71160503	71163227	1000	+	.	gene_id "MSTRG.95918"; transcript_id "MSTRG.95918.11"; exon_number "2";
chr2	StringTie	transcript	71158409	71170003	1000	+	.	gene_id "MSTRG.95918"; transcript_id "MSTRG.95918.12";
chr2	StringTie	exon	71158409	71160225	1000	+	.	gene_id "MSTRG.95918"; transcript_id "MSTRG.95918.12"; exon_number "1";
chr2	StringTie	exon	71160704	71170003	1000	+	.	gene_id "MSTRG.95918"; transcript_id "MSTRG.95918.12"; exon_number "2";
chr2	StringTie	transcript	71158409	71162120	1000	+	.	gene_id "MSTRG.95918"; transcript_id "MSTRG.95918.13";
chr2	StringTie	exon	71158409	71160225	1000	+	.	gene_id "MSTRG.95918"; transcript_id "MSTRG.95918.13"; exon_number "1";
chr2	StringTie	exon	71160643	71161280	1000	+	.	gene_id "MSTRG.95918"; transcript_id "MSTRG.95918.13"; exon_number "2";
chr2	StringTie	exon	71161330	71162120	1000	+	.	gene_id "MSTRG.95918"; transcript_id "MSTRG.95918.13"; exon_number "3";
chr2	StringTie	transcript	71158409	71162112	1000	+	.	gene_id "MSTRG.95918"; transcript_id "MSTRG.95918.14";
chr2	StringTie	exon	71158409	71160225	1000	+	.	gene_id "MSTRG.95918"; transcript_id "MSTRG.95918.14"; exon_number "1";
chr2	StringTie	exon	71160503	71161236	1000	+	.	gene_id "MSTRG.95918"; transcript_id "MSTRG.95918.14"; exon_number "2";
chr2	StringTie	exon	71161375	71162112	1000	+	.	gene_id "MSTRG.95918"; transcript_id "MSTRG.95918.14"; exon_number "3";
chr2	StringTie	transcript	71158824	71162709	1000	+	.	gene_id "MSTRG.95918"; transcript_id "MSTRG.95918.15";
chr2	StringTie	exon	71158824	71160225	1000	+	.	gene_id "MSTRG.95918"; transcript_id "MSTRG.95918.15"; exon_number "1";
chr2	StringTie	exon	71160754	71162709	1000	+	.	gene_id "MSTRG.95918"; transcript_id "MSTRG.95918.15"; exon_number "2";
chr2	StringTie	transcript	71159040	71165609	1000	+	.	gene_id "MSTRG.95918"; transcript_id "MSTRG.95918.16";
chr2	StringTie	exon	71159040	71159622	1000	+	.	gene_id "MSTRG.95918"; transcript_id "MSTRG.95918.16"; exon_number "1";
chr2	StringTie	exon	71164788	71165609	1000	+	.	gene_id "MSTRG.95918"; transcript_id "MSTRG.95918.16"; exon_number "2";
chr2	StringTie	transcript	71159200	71162075	1000	+	.	gene_id "MSTRG.95918"; transcript_id "MSTRG.95918.17";
chr2	StringTie	exon	71159200	71160225	1000	+	.	gene_id "MSTRG.95918"; transcript_id "MSTRG.95918.17"; exon_number "1";
chr2	StringTie	exon	71160503	71161498	1000	+	.	gene_id "MSTRG.95918"; transcript_id "MSTRG.95918.17"; exon_number "2";
chr2	StringTie	exon	71161576	71162075	1000	+	.	gene_id "MSTRG.95918"; transcript_id "MSTRG.95918.17"; exon_number "3";
chr2	StringTie	transcript	71159206	71162083	1000	+	.	gene_id "MSTRG.95918"; transcript_id "MSTRG.95918.18";
chr2	StringTie	exon	71159206	71160075	1000	+	.	gene_id "MSTRG.95918"; transcript_id "MSTRG.95918.18"; exon_number "1";
chr2	StringTie	exon	71160503	71161280	1000	+	.	gene_id "MSTRG.95918"; transcript_id "MSTRG.95918.18"; exon_number "2";
chr2	StringTie	exon	71161375	71162083	1000	+	.	gene_id "MSTRG.95918"; transcript_id "MSTRG.95918.18"; exon_number "3";
chr2	StringTie	transcript	71159444	71162078	1000	+	.	gene_id "MSTRG.95918"; transcript_id "MSTRG.95918.19";
chr2	StringTie	exon	71159444	71160225	1000	+	.	gene_id "MSTRG.95918"; transcript_id "MSTRG.95918.19"; exon_number "1";
chr2	StringTie	exon	71160503	71161329	1000	+	.	gene_id "MSTRG.95918"; transcript_id "MSTRG.95918.19"; exon_number "2";
chr2	StringTie	exon	71161454	71162078	1000	+	.	gene_id "MSTRG.95918"; transcript_id "MSTRG.95918.19"; exon_number "3";
chr2	StringTie	transcript	71156720	71169529	1000	+	.	gene_id "MSTRG.95918"; transcript_id "MSTRG.95918.2";
chr2	StringTie	exon	71156720	71157349	1000	+	.	gene_id "MSTRG.95918"; transcript_id "MSTRG.95918.2"; exon_number "1";
chr2	StringTie	exon	71160503	71161280	1000	+	.	gene_id "MSTRG.95918"; transcript_id "MSTRG.95918.2"; exon_number "2";
chr2	StringTie	exon	71161330	71169529	1000	+	.	gene_id "MSTRG.95918"; transcript_id "MSTRG.95918.2"; exon_number "3";
chr2	StringTie	transcript	71159444	71162078	1000	+	.	gene_id "MSTRG.95918"; transcript_id "MSTRG.95918.20";
chr2	StringTie	exon	71159444	71160322	1000	+	.	gene_id "MSTRG.95918"; transcript_id "MSTRG.95918.20"; exon_number "1";
chr2	StringTie	exon	71160503	71161198	1000	+	.	gene_id "MSTRG.95918"; transcript_id "MSTRG.95918.20"; exon_number "2";
chr2	StringTie	exon	71161278	71162078	1000	+	.	gene_id "MSTRG.95918"; transcript_id "MSTRG.95918.20"; exon_number "3";
chr2	StringTie	transcript	71159484	71162124	1000	+	.	gene_id "MSTRG.95918"; transcript_id "MSTRG.95918.21";
chr2	StringTie	exon	71159484	71160225	1000	+	.	gene_id "MSTRG.95918"; transcript_id "MSTRG.95918.21"; exon_number "1";
chr2	StringTie	exon	71160503	71161156	1000	+	.	gene_id "MSTRG.95918"; transcript_id "MSTRG.95918.21"; exon_number "2";
chr2	StringTie	exon	71161499	71162124	1000	+	.	gene_id "MSTRG.95918"; transcript_id "MSTRG.95918.21"; exon_number "3";
chr2	StringTie	transcript	71159552	71162105	1000	+	.	gene_id "MSTRG.95918"; transcript_id "MSTRG.95918.22";
chr2	StringTie	exon	71159552	71160225	1000	+	.	gene_id "MSTRG.95918"; transcript_id "MSTRG.95918.22"; exon_number "1";
chr2	StringTie	exon	71160503	71161179	1000	+	.	gene_id "MSTRG.95918"; transcript_id "MSTRG.95918.22"; exon_number "2";
chr2	StringTie	exon	71161948	71162105	1000	+	.	gene_id "MSTRG.95918"; transcript_id "MSTRG.95918.22"; exon_number "3";
chr2	StringTie	transcript	71159563	71162096	1000	+	.	gene_id "MSTRG.95918"; transcript_id "MSTRG.95918.23";
chr2	StringTie	exon	71159563	71160225	1000	+	.	gene_id "MSTRG.95918"; transcript_id "MSTRG.95918.23"; exon_number "1";
chr2	StringTie	exon	71160503	71161411	1000	+	.	gene_id "MSTRG.95918"; transcript_id "MSTRG.95918.23"; exon_number "2";
chr2	StringTie	exon	71161499	71162096	1000	+	.	gene_id "MSTRG.95918"; transcript_id "MSTRG.95918.23"; exon_number "3";
chr2	StringTie	transcript	71159578	71162102	1000	+	.	gene_id "MSTRG.95918"; transcript_id "MSTRG.95918.24";
chr2	StringTie	exon	71159578	71160225	1000	+	.	gene_id "MSTRG.95918"; transcript_id "MSTRG.95918.24"; exon_number "1";
chr2	StringTie	exon	71160503	71161116	1000	+	.	gene_id "MSTRG.95918"; transcript_id "MSTRG.95918.24"; exon_number "2";
chr2	StringTie	exon	71161375	71162102	1000	+	.	gene_id "MSTRG.95918"; transcript_id "MSTRG.95918.24"; exon_number "3";
chr2	StringTie	transcript	71159598	71162665	1000	+	.	gene_id "MSTRG.95918"; transcript_id "MSTRG.95918.25";
chr2	StringTie	exon	71159598	71160225	1000	+	.	gene_id "MSTRG.95918"; transcript_id "MSTRG.95918.25"; exon_number "1";
chr2	StringTie	exon	71160503	71161374	1000	+	.	gene_id "MSTRG.95918"; transcript_id "MSTRG.95918.25"; exon_number "2";
chr2	StringTie	exon	71161450	71162665	1000	+	.	gene_id "MSTRG.95918"; transcript_id "MSTRG.95918.25"; exon_number "3";
chr2	StringTie	transcript	71156810	71162709	1000	+	.	gene_id "MSTRG.95918"; transcript_id "MSTRG.95918.3";
chr2	StringTie	exon	71156810	71157349	1000	+	.	gene_id "MSTRG.95918"; transcript_id "MSTRG.95918.3"; exon_number "1";
chr2	StringTie	exon	71160503	71161374	1000	+	.	gene_id "MSTRG.95918"; transcript_id "MSTRG.95918.3"; exon_number "2";
chr2	StringTie	exon	71161499	71162709	1000	+	.	gene_id "MSTRG.95918"; transcript_id "MSTRG.95918.3"; exon_number "3";
chr2	StringTie	transcript	71156837	71162083	1000	+	.	gene_id "MSTRG.95918"; transcript_id "MSTRG.95918.4";
chr2	StringTie	exon	71156837	71157349	1000	+	.	gene_id "MSTRG.95918"; transcript_id "MSTRG.95918.4"; exon_number "1";
chr2	StringTie	exon	71160503	71161374	1000	+	.	gene_id "MSTRG.95918"; transcript_id "MSTRG.95918.4"; exon_number "2";
chr2	StringTie	exon	71161454	71162083	1000	+	.	gene_id "MSTRG.95918"; transcript_id "MSTRG.95918.4"; exon_number "3";
chr2	StringTie	transcript	71157455	71172466	1000	+	.	gene_id "MSTRG.95918"; transcript_id "MSTRG.95918.5";
chr2	StringTie	exon	71157455	71160225	1000	+	.	gene_id "MSTRG.95918"; transcript_id "MSTRG.95918.5"; exon_number "1";
chr2	StringTie	exon	71160503	71172466	1000	+	.	gene_id "MSTRG.95918"; transcript_id "MSTRG.95918.5"; exon_number "2";
chr2	StringTie	transcript	71157455	71169229	1000	+	.	gene_id "MSTRG.95918"; transcript_id "MSTRG.95918.6";
chr2	StringTie	exon	71157455	71160225	1000	+	.	gene_id "MSTRG.95918"; transcript_id "MSTRG.95918.6"; exon_number "1";
chr2	StringTie	exon	71160503	71161280	1000	+	.	gene_id "MSTRG.95918"; transcript_id "MSTRG.95918.6"; exon_number "2";
chr2	StringTie	exon	71161330	71169229	1000	+	.	gene_id "MSTRG.95918"; transcript_id "MSTRG.95918.6"; exon_number "3";
chr2	StringTie	transcript	71157599	71169529	1000	+	.	gene_id "MSTRG.95918"; transcript_id "MSTRG.95918.7";
chr2	StringTie	exon	71157599	71160075	1000	+	.	gene_id "MSTRG.95918"; transcript_id "MSTRG.95918.7"; exon_number "1";
chr2	StringTie	exon	71160503	71161280	1000	+	.	gene_id "MSTRG.95918"; transcript_id "MSTRG.95918.7"; exon_number "2";
chr2	StringTie	exon	71161330	71169529	1000	+	.	gene_id "MSTRG.95918"; transcript_id "MSTRG.95918.7"; exon_number "3";
chr2	StringTie	transcript	71157599	71169529	1000	+	.	gene_id "MSTRG.95918"; transcript_id "MSTRG.95918.8";
chr2	StringTie	exon	71157599	71160322	1000	+	.	gene_id "MSTRG.95918"; transcript_id "MSTRG.95918.8"; exon_number "1";
chr2	StringTie	exon	71160503	71161280	1000	+	.	gene_id "MSTRG.95918"; transcript_id "MSTRG.95918.8"; exon_number "2";
chr2	StringTie	exon	71161330	71169529	1000	+	.	gene_id "MSTRG.95918"; transcript_id "MSTRG.95918.8"; exon_number "3";
chr2	StringTie	transcript	71158014	71165575	1000	+	.	gene_id "MSTRG.95918"; transcript_id "MSTRG.95918.9";
chr2	StringTie	exon	71158014	71159747	1000	+	.	gene_id "MSTRG.95918"; transcript_id "MSTRG.95918.9"; exon_number "1";
chr2	StringTie	exon	71164974	71165575	1000	+	.	gene_id "MSTRG.95918"; transcript_id "MSTRG.95918.9"; exon_number "2";
chr2	StringTie	transcript	71157455	71162137	1000	-	.	gene_id "MSTRG.95919"; transcript_id "MSTRG.95919.1";
chr2	StringTie	exon	71157455	71160904	1000	-	.	gene_id "MSTRG.95919"; transcript_id "MSTRG.95919.1"; exon_number "1";
chr2	StringTie	exon	71161021	71162137	1000	-	.	gene_id "MSTRG.95919"; transcript_id "MSTRG.95919.1"; exon_number "2";
chr2	StringTie	transcript	71158834	71162084	1000	-	.	gene_id "MSTRG.95919"; transcript_id "MSTRG.95919.2";
chr2	StringTie	exon	71158834	71160904	1000	-	.	gene_id "MSTRG.95919"; transcript_id "MSTRG.95919.2"; exon_number "1";
chr2	StringTie	exon	71161134	71162084	1000	-	.	gene_id "MSTRG.95919"; transcript_id "MSTRG.95919.2"; exon_number "2";
chr2	StringTie	transcript	71159127	71162121	1000	-	.	gene_id "MSTRG.95919"; transcript_id "MSTRG.95919.3";
chr2	StringTie	exon	71159127	71161053	1000	-	.	gene_id "MSTRG.95919"; transcript_id "MSTRG.95919.3"; exon_number "1";
chr2	StringTie	exon	71161510	71162121	1000	-	.	gene_id "MSTRG.95919"; transcript_id "MSTRG.95919.3"; exon_number "2";
chr2	StringTie	transcript	71159262	71163747	1000	-	.	gene_id "MSTRG.95919"; transcript_id "MSTRG.95919.4";
chr2	StringTie	exon	71159262	71160824	1000	-	.	gene_id "MSTRG.95919"; transcript_id "MSTRG.95919.4"; exon_number "1";
chr2	StringTie	exon	71160905	71160943	1000	-	.	gene_id "MSTRG.95919"; transcript_id "MSTRG.95919.4"; exon_number "2";
chr2	StringTie	exon	71161426	71163747	1000	-	.	gene_id "MSTRG.95919"; transcript_id "MSTRG.95919.4"; exon_number "3";
chr2	StringTie	transcript	71159579	71162709	1000	-	.	gene_id "MSTRG.95919"; transcript_id "MSTRG.95919.5";
chr2	StringTie	exon	71159579	71161003	1000	-	.	gene_id "MSTRG.95919"; transcript_id "MSTRG.95919.5"; exon_number "1";
chr2	StringTie	exon	71161080	71162709	1000	-	.	gene_id "MSTRG.95919"; transcript_id "MSTRG.95919.5"; exon_number "2";
chr2	StringTie	transcript	71160266	71162098	1000	-	.	gene_id "MSTRG.95919"; transcript_id "MSTRG.95919.6";
chr2	StringTie	exon	71160266	71160828	1000	-	.	gene_id "MSTRG.95919"; transcript_id "MSTRG.95919.6"; exon_number "1";
chr2	StringTie	exon	71160905	71162098	1000	-	.	gene_id "MSTRG.95919"; transcript_id "MSTRG.95919.6"; exon_number "2";
chr2	StringTie	transcript	71160559	71162102	1000	-	.	gene_id "MSTRG.95919"; transcript_id "MSTRG.95919.7";
chr2	StringTie	exon	71160559	71161127	1000	-	.	gene_id "MSTRG.95919"; transcript_id "MSTRG.95919.7"; exon_number "1";
chr2	StringTie	exon	71161386	71162102	1000	-	.	gene_id "MSTRG.95919"; transcript_id "MSTRG.95919.7"; exon_number "2";
chr2	StringTie	transcript	71160601	71162110	1000	-	.	gene_id "MSTRG.95919"; transcript_id "MSTRG.95919.8";
chr2	StringTie	exon	71160601	71161055	1000	-	.	gene_id "MSTRG.95919"; transcript_id "MSTRG.95919.8"; exon_number "1";
chr2	StringTie	exon	71161426	71162110	1000	-	.	gene_id "MSTRG.95919"; transcript_id "MSTRG.95919.8"; exon_number "2";
chr2	StringTie	transcript	71160835	71162099	1000	-	.	gene_id "MSTRG.95919"; transcript_id "MSTRG.95919.9";
chr2	StringTie	exon	71160835	71161053	1000	-	.	gene_id "MSTRG.95919"; transcript_id "MSTRG.95919.9"; exon_number "1";
chr2	StringTie	exon	71161386	71162099	1000	-	.	gene_id "MSTRG.95919"; transcript_id "MSTRG.95919.9"; exon_number "2";
chr1	StringTie	transcript	123926159	123926373	1000	-	.	gene_id "MSTRG.9592"; transcript_id "MSTRG.9592.1";
chr1	StringTie	exon	123926159	123926373	1000	-	.	gene_id "MSTRG.9592"; transcript_id "MSTRG.9592.1"; exon_number "1";
chr2	StringTie	transcript	71163940	71165799	1000	-	.	gene_id "MSTRG.95920"; transcript_id "MSTRG.95920.1";
chr2	StringTie	exon	71163940	71164492	1000	-	.	gene_id "MSTRG.95920"; transcript_id "MSTRG.95920.1"; exon_number "1";
chr2	StringTie	exon	71164618	71165799	1000	-	.	gene_id "MSTRG.95920"; transcript_id "MSTRG.95920.1"; exon_number "2";
chr2	StringTie	transcript	71164420	71164737	1000	-	.	gene_id "MSTRG.95920"; transcript_id "MSTRG.95920.2";
chr2	StringTie	exon	71164420	71164492	1000	-	.	gene_id "MSTRG.95920"; transcript_id "MSTRG.95920.2"; exon_number "1";
chr2	StringTie	exon	71164519	71164737	1000	-	.	gene_id "MSTRG.95920"; transcript_id "MSTRG.95920.2"; exon_number "2";
chr2	StringTie	transcript	72121033	72121655	1000	.	.	gene_id "MSTRG.95921"; transcript_id "MSTRG.95921.1";
chr2	StringTie	exon	72121033	72121655	1000	.	.	gene_id "MSTRG.95921"; transcript_id "MSTRG.95921.1"; exon_number "1";
chr2	StringTie	transcript	72117368	72117568	1000	.	.	gene_id "MSTRG.95922"; transcript_id "MSTRG.95922.1";
chr2	StringTie	exon	72117368	72117568	1000	.	.	gene_id "MSTRG.95922"; transcript_id "MSTRG.95922.1"; exon_number "1";
chr2	StringTie	transcript	72121941	72123719	1000	.	.	gene_id "MSTRG.95923"; transcript_id "MSTRG.95923.1";
chr2	StringTie	exon	72121941	72123719	1000	.	.	gene_id "MSTRG.95923"; transcript_id "MSTRG.95923.1"; exon_number "1";
chr2	StringTie	transcript	72125736	72127783	1000	.	.	gene_id "MSTRG.95924"; transcript_id "MSTRG.95924.1";
chr2	StringTie	exon	72125736	72127783	1000	.	.	gene_id "MSTRG.95924"; transcript_id "MSTRG.95924.1"; exon_number "1";
chr2	StringTie	transcript	72129238	72148038	1000	-	.	gene_id "MSTRG.95925"; transcript_id "ENST00000001146"; gene_name "CYP26B1"; ref_gene_id "ENSG00000003137";
chr2	StringTie	exon	72129238	72132619	1000	-	.	gene_id "MSTRG.95925"; transcript_id "ENST00000001146"; exon_number "1"; gene_name "CYP26B1"; ref_gene_id "ENSG00000003137";
chr2	StringTie	exon	72133023	72133307	1000	-	.	gene_id "MSTRG.95925"; transcript_id "ENST00000001146"; exon_number "2"; gene_name "CYP26B1"; ref_gene_id "ENSG00000003137";
chr2	StringTie	exon	72134761	72134916	1000	-	.	gene_id "MSTRG.95925"; transcript_id "ENST00000001146"; exon_number "3"; gene_name "CYP26B1"; ref_gene_id "ENSG00000003137";
chr2	StringTie	exon	72135144	72135419	1000	-	.	gene_id "MSTRG.95925"; transcript_id "ENST00000001146"; exon_number "4"; gene_name "CYP26B1"; ref_gene_id "ENSG00000003137";
chr2	StringTie	exon	72143989	72144213	1000	-	.	gene_id "MSTRG.95925"; transcript_id "ENST00000001146"; exon_number "5"; gene_name "CYP26B1"; ref_gene_id "ENSG00000003137";
chr2	StringTie	exon	72147631	72148038	1000	-	.	gene_id "MSTRG.95925"; transcript_id "ENST00000001146"; exon_number "6"; gene_name "CYP26B1"; ref_gene_id "ENSG00000003137";
chr2	StringTie	transcript	72129393	72143084	1000	-	.	gene_id "MSTRG.95925"; transcript_id "ENST00000412253"; gene_name "CYP26B1"; ref_gene_id "ENSG00000003137";
chr2	StringTie	exon	72129393	72132619	1000	-	.	gene_id "MSTRG.95925"; transcript_id "ENST00000412253"; exon_number "1"; gene_name "CYP26B1"; ref_gene_id "ENSG00000003137";
chr2	StringTie	exon	72133023	72133307	1000	-	.	gene_id "MSTRG.95925"; transcript_id "ENST00000412253"; exon_number "2"; gene_name "CYP26B1"; ref_gene_id "ENSG00000003137";
chr2	StringTie	exon	72134761	72134916	1000	-	.	gene_id "MSTRG.95925"; transcript_id "ENST00000412253"; exon_number "3"; gene_name "CYP26B1"; ref_gene_id "ENSG00000003137";
chr2	StringTie	exon	72135144	72135419	1000	-	.	gene_id "MSTRG.95925"; transcript_id "ENST00000412253"; exon_number "4"; gene_name "CYP26B1"; ref_gene_id "ENSG00000003137";
chr2	StringTie	exon	72143004	72143084	1000	-	.	gene_id "MSTRG.95925"; transcript_id "ENST00000412253"; exon_number "5"; gene_name "CYP26B1"; ref_gene_id "ENSG00000003137";
chr2	StringTie	transcript	72135280	72144415	1000	-	.	gene_id "MSTRG.95925"; transcript_id "ENST00000461519"; gene_name "CYP26B1"; ref_gene_id "ENSG00000003137";
chr2	StringTie	exon	72135280	72135419	1000	-	.	gene_id "MSTRG.95925"; transcript_id "ENST00000461519"; exon_number "1"; gene_name "CYP26B1"; ref_gene_id "ENSG00000003137";
chr2	StringTie	exon	72143989	72144415	1000	-	.	gene_id "MSTRG.95925"; transcript_id "ENST00000461519"; exon_number "2"; gene_name "CYP26B1"; ref_gene_id "ENSG00000003137";
chr2	StringTie	transcript	72134851	72147862	1000	-	.	gene_id "MSTRG.95925"; transcript_id "ENST00000474509"; gene_name "CYP26B1"; ref_gene_id "ENSG00000003137";
chr2	StringTie	exon	72134851	72134916	1000	-	.	gene_id "MSTRG.95925"; transcript_id "ENST00000474509"; exon_number "1"; gene_name "CYP26B1"; ref_gene_id "ENSG00000003137";
chr2	StringTie	exon	72135144	72135419	1000	-	.	gene_id "MSTRG.95925"; transcript_id "ENST00000474509"; exon_number "2"; gene_name "CYP26B1"; ref_gene_id "ENSG00000003137";
chr2	StringTie	exon	72147631	72147862	1000	-	.	gene_id "MSTRG.95925"; transcript_id "ENST00000474509"; exon_number "3"; gene_name "CYP26B1"; ref_gene_id "ENSG00000003137";
chr2	StringTie	transcript	72129238	72147862	1000	-	.	gene_id "MSTRG.95925"; transcript_id "ENST00000546307"; gene_name "CYP26B1"; ref_gene_id "ENSG00000003137";
chr2	StringTie	exon	72129238	72132619	1000	-	.	gene_id "MSTRG.95925"; transcript_id "ENST00000546307"; exon_number "1"; gene_name "CYP26B1"; ref_gene_id "ENSG00000003137";
chr2	StringTie	exon	72133023	72133307	1000	-	.	gene_id "MSTRG.95925"; transcript_id "ENST00000546307"; exon_number "2"; gene_name "CYP26B1"; ref_gene_id "ENSG00000003137";
chr2	StringTie	exon	72134761	72134916	1000	-	.	gene_id "MSTRG.95925"; transcript_id "ENST00000546307"; exon_number "3"; gene_name "CYP26B1"; ref_gene_id "ENSG00000003137";
chr2	StringTie	exon	72135144	72135419	1000	-	.	gene_id "MSTRG.95925"; transcript_id "ENST00000546307"; exon_number "4"; gene_name "CYP26B1"; ref_gene_id "ENSG00000003137";
chr2	StringTie	exon	72147631	72147862	1000	-	.	gene_id "MSTRG.95925"; transcript_id "ENST00000546307"; exon_number "5"; gene_name "CYP26B1"; ref_gene_id "ENSG00000003137";
chr2	StringTie	transcript	72129035	72149496	1000	-	.	gene_id "MSTRG.95925"; transcript_id "MSTRG.95925.1";
chr2	StringTie	exon	72129035	72132619	1000	-	.	gene_id "MSTRG.95925"; transcript_id "MSTRG.95925.1"; exon_number "1";
chr2	StringTie	exon	72133023	72133307	1000	-	.	gene_id "MSTRG.95925"; transcript_id "MSTRG.95925.1"; exon_number "2";
chr2	StringTie	exon	72134761	72134916	1000	-	.	gene_id "MSTRG.95925"; transcript_id "MSTRG.95925.1"; exon_number "3";
chr2	StringTie	exon	72135144	72135419	1000	-	.	gene_id "MSTRG.95925"; transcript_id "MSTRG.95925.1"; exon_number "4";
chr2	StringTie	exon	72142938	72144213	1000	-	.	gene_id "MSTRG.95925"; transcript_id "MSTRG.95925.1"; exon_number "5";
chr2	StringTie	exon	72147631	72148251	1000	-	.	gene_id "MSTRG.95925"; transcript_id "MSTRG.95925.1"; exon_number "6";
chr2	StringTie	exon	72149163	72149496	1000	-	.	gene_id "MSTRG.95925"; transcript_id "MSTRG.95925.1"; exon_number "7";
chr2	StringTie	transcript	72129231	72147351	1000	-	.	gene_id "MSTRG.95925"; transcript_id "MSTRG.95925.10";
chr2	StringTie	exon	72129231	72132619	1000	-	.	gene_id "MSTRG.95925"; transcript_id "MSTRG.95925.10"; exon_number "1";
chr2	StringTie	exon	72133023	72133307	1000	-	.	gene_id "MSTRG.95925"; transcript_id "MSTRG.95925.10"; exon_number "2";
chr2	StringTie	exon	72134761	72134916	1000	-	.	gene_id "MSTRG.95925"; transcript_id "MSTRG.95925.10"; exon_number "3";
chr2	StringTie	exon	72135144	72135419	1000	-	.	gene_id "MSTRG.95925"; transcript_id "MSTRG.95925.10"; exon_number "4";
chr2	StringTie	exon	72143483	72144213	1000	-	.	gene_id "MSTRG.95925"; transcript_id "MSTRG.95925.10"; exon_number "5";
chr2	StringTie	exon	72147116	72147351	1000	-	.	gene_id "MSTRG.95925"; transcript_id "MSTRG.95925.10"; exon_number "6";
chr2	StringTie	transcript	72129233	72149362	1000	-	.	gene_id "MSTRG.95925"; transcript_id "MSTRG.95925.11";
chr2	StringTie	exon	72129233	72132619	1000	-	.	gene_id "MSTRG.95925"; transcript_id "MSTRG.95925.11"; exon_number "1";
chr2	StringTie	exon	72133023	72133307	1000	-	.	gene_id "MSTRG.95925"; transcript_id "MSTRG.95925.11"; exon_number "2";
chr2	StringTie	exon	72134761	72134916	1000	-	.	gene_id "MSTRG.95925"; transcript_id "MSTRG.95925.11"; exon_number "3";
chr2	StringTie	exon	72135144	72135419	1000	-	.	gene_id "MSTRG.95925"; transcript_id "MSTRG.95925.11"; exon_number "4";
chr2	StringTie	exon	72143989	72144213	1000	-	.	gene_id "MSTRG.95925"; transcript_id "MSTRG.95925.11"; exon_number "5";
chr2	StringTie	exon	72149131	72149362	1000	-	.	gene_id "MSTRG.95925"; transcript_id "MSTRG.95925.11"; exon_number "6";
chr2	StringTie	transcript	72129236	72145032	1000	-	.	gene_id "MSTRG.95925"; transcript_id "MSTRG.95925.12";
chr2	StringTie	exon	72129236	72132619	1000	-	.	gene_id "MSTRG.95925"; transcript_id "MSTRG.95925.12"; exon_number "1";
chr2	StringTie	exon	72133023	72133307	1000	-	.	gene_id "MSTRG.95925"; transcript_id "MSTRG.95925.12"; exon_number "2";
chr2	StringTie	exon	72134761	72134916	1000	-	.	gene_id "MSTRG.95925"; transcript_id "MSTRG.95925.12"; exon_number "3";
chr2	StringTie	exon	72135144	72135419	1000	-	.	gene_id "MSTRG.95925"; transcript_id "MSTRG.95925.12"; exon_number "4";
chr2	StringTie	exon	72143989	72144394	1000	-	.	gene_id "MSTRG.95925"; transcript_id "MSTRG.95925.12"; exon_number "5";
chr2	StringTie	exon	72144824	72145032	1000	-	.	gene_id "MSTRG.95925"; transcript_id "MSTRG.95925.12"; exon_number "6";
chr2	StringTie	transcript	72129237	72154696	1000	-	.	gene_id "MSTRG.95925"; transcript_id "MSTRG.95925.13";
chr2	StringTie	exon	72129237	72132619	1000	-	.	gene_id "MSTRG.95925"; transcript_id "MSTRG.95925.13"; exon_number "1";
chr2	StringTie	exon	72133023	72133307	1000	-	.	gene_id "MSTRG.95925"; transcript_id "MSTRG.95925.13"; exon_number "2";
chr2	StringTie	exon	72134761	72134907	1000	-	.	gene_id "MSTRG.95925"; transcript_id "MSTRG.95925.13"; exon_number "3";
chr2	StringTie	exon	72135144	72135419	1000	-	.	gene_id "MSTRG.95925"; transcript_id "MSTRG.95925.13"; exon_number "4";
chr2	StringTie	exon	72135853	72135956	1000	-	.	gene_id "MSTRG.95925"; transcript_id "MSTRG.95925.13"; exon_number "5";
chr2	StringTie	exon	72137302	72137354	1000	-	.	gene_id "MSTRG.95925"; transcript_id "MSTRG.95925.13"; exon_number "6";
chr2	StringTie	exon	72143989	72144213	1000	-	.	gene_id "MSTRG.95925"; transcript_id "MSTRG.95925.13"; exon_number "7";
chr2	StringTie	exon	72154381	72154696	1000	-	.	gene_id "MSTRG.95925"; transcript_id "MSTRG.95925.13"; exon_number "8";
chr2	StringTie	transcript	72129237	72154696	1000	-	.	gene_id "MSTRG.95925"; transcript_id "MSTRG.95925.14";
chr2	StringTie	exon	72129237	72130810	1000	-	.	gene_id "MSTRG.95925"; transcript_id "MSTRG.95925.14"; exon_number "1";
chr2	StringTie	exon	72130924	72132619	1000	-	.	gene_id "MSTRG.95925"; transcript_id "MSTRG.95925.14"; exon_number "2";
chr2	StringTie	exon	72133023	72133307	1000	-	.	gene_id "MSTRG.95925"; transcript_id "MSTRG.95925.14"; exon_number "3";
chr2	StringTie	exon	72134761	72134907	1000	-	.	gene_id "MSTRG.95925"; transcript_id "MSTRG.95925.14"; exon_number "4";
chr2	StringTie	exon	72135144	72135419	1000	-	.	gene_id "MSTRG.95925"; transcript_id "MSTRG.95925.14"; exon_number "5";
chr2	StringTie	exon	72135853	72135956	1000	-	.	gene_id "MSTRG.95925"; transcript_id "MSTRG.95925.14"; exon_number "6";
chr2	StringTie	exon	72143989	72144213	1000	-	.	gene_id "MSTRG.95925"; transcript_id "MSTRG.95925.14"; exon_number "7";
chr2	StringTie	exon	72147631	72148798	1000	-	.	gene_id "MSTRG.95925"; transcript_id "MSTRG.95925.14"; exon_number "8";
chr2	StringTie	exon	72149131	72154696	1000	-	.	gene_id "MSTRG.95925"; transcript_id "MSTRG.95925.14"; exon_number "9";
chr2	StringTie	transcript	72129238	72154530	1000	-	.	gene_id "MSTRG.95925"; transcript_id "MSTRG.95925.15";
chr2	StringTie	exon	72129238	72132619	1000	-	.	gene_id "MSTRG.95925"; transcript_id "MSTRG.95925.15"; exon_number "1";
chr2	StringTie	exon	72133023	72133307	1000	-	.	gene_id "MSTRG.95925"; transcript_id "MSTRG.95925.15"; exon_number "2";
chr2	StringTie	exon	72134761	72134916	1000	-	.	gene_id "MSTRG.95925"; transcript_id "MSTRG.95925.15"; exon_number "3";
chr2	StringTie	exon	72135144	72135419	1000	-	.	gene_id "MSTRG.95925"; transcript_id "MSTRG.95925.15"; exon_number "4";
chr2	StringTie	exon	72143989	72144213	1000	-	.	gene_id "MSTRG.95925"; transcript_id "MSTRG.95925.15"; exon_number "5";
chr2	StringTie	exon	72154381	72154530	1000	-	.	gene_id "MSTRG.95925"; transcript_id "MSTRG.95925.15"; exon_number "6";
chr2	StringTie	transcript	72129238	72135411	1000	-	.	gene_id "MSTRG.95925"; transcript_id "MSTRG.95925.16";
chr2	StringTie	exon	72129238	72132619	1000	-	.	gene_id "MSTRG.95925"; transcript_id "MSTRG.95925.16"; exon_number "1";
chr2	StringTie	exon	72133023	72133307	1000	-	.	gene_id "MSTRG.95925"; transcript_id "MSTRG.95925.16"; exon_number "2";
chr2	StringTie	exon	72135144	72135411	1000	-	.	gene_id "MSTRG.95925"; transcript_id "MSTRG.95925.16"; exon_number "3";
chr2	StringTie	transcript	72129238	72145763	1000	-	.	gene_id "MSTRG.95925"; transcript_id "MSTRG.95925.17";
chr2	StringTie	exon	72129238	72132619	1000	-	.	gene_id "MSTRG.95925"; transcript_id "MSTRG.95925.17"; exon_number "1";
chr2	StringTie	exon	72133023	72133307	1000	-	.	gene_id "MSTRG.95925"; transcript_id "MSTRG.95925.17"; exon_number "2";
chr2	StringTie	exon	72134761	72134916	1000	-	.	gene_id "MSTRG.95925"; transcript_id "MSTRG.95925.17"; exon_number "3";
chr2	StringTie	exon	72135144	72135419	1000	-	.	gene_id "MSTRG.95925"; transcript_id "MSTRG.95925.17"; exon_number "4";
chr2	StringTie	exon	72143989	72144213	1000	-	.	gene_id "MSTRG.95925"; transcript_id "MSTRG.95925.17"; exon_number "5";
chr2	StringTie	exon	72144337	72144394	1000	-	.	gene_id "MSTRG.95925"; transcript_id "MSTRG.95925.17"; exon_number "6";
chr2	StringTie	exon	72144824	72145763	1000	-	.	gene_id "MSTRG.95925"; transcript_id "MSTRG.95925.17"; exon_number "7";
chr2	StringTie	transcript	72129238	72154527	1000	-	.	gene_id "MSTRG.95925"; transcript_id "MSTRG.95925.18";
chr2	StringTie	exon	72129238	72132619	1000	-	.	gene_id "MSTRG.95925"; transcript_id "MSTRG.95925.18"; exon_number "1";
chr2	StringTie	exon	72133023	72133307	1000	-	.	gene_id "MSTRG.95925"; transcript_id "MSTRG.95925.18"; exon_number "2";
chr2	StringTie	exon	72134761	72134916	1000	-	.	gene_id "MSTRG.95925"; transcript_id "MSTRG.95925.18"; exon_number "3";
chr2	StringTie	exon	72135144	72135419	1000	-	.	gene_id "MSTRG.95925"; transcript_id "MSTRG.95925.18"; exon_number "4";
chr2	StringTie	exon	72135853	72135956	1000	-	.	gene_id "MSTRG.95925"; transcript_id "MSTRG.95925.18"; exon_number "5";
chr2	StringTie	exon	72143989	72144213	1000	-	.	gene_id "MSTRG.95925"; transcript_id "MSTRG.95925.18"; exon_number "6";
chr2	StringTie	exon	72147631	72148340	1000	-	.	gene_id "MSTRG.95925"; transcript_id "MSTRG.95925.18"; exon_number "7";
chr2	StringTie	exon	72149131	72149209	1000	-	.	gene_id "MSTRG.95925"; transcript_id "MSTRG.95925.18"; exon_number "8";
chr2	StringTie	exon	72154381	72154527	1000	-	.	gene_id "MSTRG.95925"; transcript_id "MSTRG.95925.18"; exon_number "9";
chr2	StringTie	transcript	72129132	72145973	1000	-	.	gene_id "MSTRG.95925"; transcript_id "MSTRG.95925.2";
chr2	StringTie	exon	72129132	72132619	1000	-	.	gene_id "MSTRG.95925"; transcript_id "MSTRG.95925.2"; exon_number "1";
chr2	StringTie	exon	72133023	72133307	1000	-	.	gene_id "MSTRG.95925"; transcript_id "MSTRG.95925.2"; exon_number "2";
chr2	StringTie	exon	72134761	72134916	1000	-	.	gene_id "MSTRG.95925"; transcript_id "MSTRG.95925.2"; exon_number "3";
chr2	StringTie	exon	72135144	72135419	1000	-	.	gene_id "MSTRG.95925"; transcript_id "MSTRG.95925.2"; exon_number "4";
chr2	StringTie	exon	72143989	72144213	1000	-	.	gene_id "MSTRG.95925"; transcript_id "MSTRG.95925.2"; exon_number "5";
chr2	StringTie	exon	72144824	72145973	1000	-	.	gene_id "MSTRG.95925"; transcript_id "MSTRG.95925.2"; exon_number "6";
chr2	StringTie	transcript	72129239	72146865	1000	-	.	gene_id "MSTRG.95925"; transcript_id "MSTRG.95925.21";
chr2	StringTie	exon	72129239	72132619	1000	-	.	gene_id "MSTRG.95925"; transcript_id "MSTRG.95925.21"; exon_number "1";
chr2	StringTie	exon	72133023	72133307	1000	-	.	gene_id "MSTRG.95925"; transcript_id "MSTRG.95925.21"; exon_number "2";
chr2	StringTie	exon	72134761	72134916	1000	-	.	gene_id "MSTRG.95925"; transcript_id "MSTRG.95925.21"; exon_number "3";
chr2	StringTie	exon	72135144	72135419	1000	-	.	gene_id "MSTRG.95925"; transcript_id "MSTRG.95925.21"; exon_number "4";
chr2	StringTie	exon	72143989	72144213	1000	-	.	gene_id "MSTRG.95925"; transcript_id "MSTRG.95925.21"; exon_number "5";
chr2	StringTie	exon	72146839	72146865	1000	-	.	gene_id "MSTRG.95925"; transcript_id "MSTRG.95925.21"; exon_number "6";
chr2	StringTie	transcript	72129239	72147231	1000	-	.	gene_id "MSTRG.95925"; transcript_id "MSTRG.95925.22";
chr2	StringTie	exon	72129239	72132619	1000	-	.	gene_id "MSTRG.95925"; transcript_id "MSTRG.95925.22"; exon_number "1";
chr2	StringTie	exon	72133023	72133307	1000	-	.	gene_id "MSTRG.95925"; transcript_id "MSTRG.95925.22"; exon_number "2";
chr2	StringTie	exon	72134761	72134916	1000	-	.	gene_id "MSTRG.95925"; transcript_id "MSTRG.95925.22"; exon_number "3";
chr2	StringTie	exon	72135144	72135419	1000	-	.	gene_id "MSTRG.95925"; transcript_id "MSTRG.95925.22"; exon_number "4";
chr2	StringTie	exon	72143989	72144213	1000	-	.	gene_id "MSTRG.95925"; transcript_id "MSTRG.95925.22"; exon_number "5";
chr2	StringTie	exon	72147053	72147231	1000	-	.	gene_id "MSTRG.95925"; transcript_id "MSTRG.95925.22"; exon_number "6";
chr2	StringTie	transcript	72129239	72147203	1000	-	.	gene_id "MSTRG.95925"; transcript_id "MSTRG.95925.23";
chr2	StringTie	exon	72129239	72132619	1000	-	.	gene_id "MSTRG.95925"; transcript_id "MSTRG.95925.23"; exon_number "1";
chr2	StringTie	exon	72133023	72133307	1000	-	.	gene_id "MSTRG.95925"; transcript_id "MSTRG.95925.23"; exon_number "2";
chr2	StringTie	exon	72134761	72134916	1000	-	.	gene_id "MSTRG.95925"; transcript_id "MSTRG.95925.23"; exon_number "3";
chr2	StringTie	exon	72135144	72135407	1000	-	.	gene_id "MSTRG.95925"; transcript_id "MSTRG.95925.23"; exon_number "4";
chr2	StringTie	exon	72143989	72144213	1000	-	.	gene_id "MSTRG.95925"; transcript_id "MSTRG.95925.23"; exon_number "5";
chr2	StringTie	exon	72147116	72147203	1000	-	.	gene_id "MSTRG.95925"; transcript_id "MSTRG.95925.23"; exon_number "6";
chr2	StringTie	transcript	72129240	72144502	1000	-	.	gene_id "MSTRG.95925"; transcript_id "MSTRG.95925.24";
chr2	StringTie	exon	72129240	72132610	1000	-	.	gene_id "MSTRG.95925"; transcript_id "MSTRG.95925.24"; exon_number "1";
chr2	StringTie	exon	72133023	72133307	1000	-	.	gene_id "MSTRG.95925"; transcript_id "MSTRG.95925.24"; exon_number "2";
chr2	StringTie	exon	72134761	72134916	1000	-	.	gene_id "MSTRG.95925"; transcript_id "MSTRG.95925.24"; exon_number "3";
chr2	StringTie	exon	72135144	72135419	1000	-	.	gene_id "MSTRG.95925"; transcript_id "MSTRG.95925.24"; exon_number "4";
chr2	StringTie	exon	72143989	72144502	1000	-	.	gene_id "MSTRG.95925"; transcript_id "MSTRG.95925.24"; exon_number "5";
chr2	StringTie	transcript	72129246	72136254	1000	-	.	gene_id "MSTRG.95925"; transcript_id "MSTRG.95925.25";
chr2	StringTie	exon	72129246	72132619	1000	-	.	gene_id "MSTRG.95925"; transcript_id "MSTRG.95925.25"; exon_number "1";
chr2	StringTie	exon	72133023	72133307	1000	-	.	gene_id "MSTRG.95925"; transcript_id "MSTRG.95925.25"; exon_number "2";
chr2	StringTie	exon	72134761	72134916	1000	-	.	gene_id "MSTRG.95925"; transcript_id "MSTRG.95925.25"; exon_number "3";
chr2	StringTie	exon	72135144	72135419	1000	-	.	gene_id "MSTRG.95925"; transcript_id "MSTRG.95925.25"; exon_number "4";
chr2	StringTie	exon	72136163	72136254	1000	-	.	gene_id "MSTRG.95925"; transcript_id "MSTRG.95925.25"; exon_number "5";
chr2	StringTie	transcript	72129138	72148527	1000	-	.	gene_id "MSTRG.95925"; transcript_id "MSTRG.95925.3";
chr2	StringTie	exon	72129138	72132619	1000	-	.	gene_id "MSTRG.95925"; transcript_id "MSTRG.95925.3"; exon_number "1";
chr2	StringTie	exon	72133023	72133307	1000	-	.	gene_id "MSTRG.95925"; transcript_id "MSTRG.95925.3"; exon_number "2";
chr2	StringTie	exon	72134761	72134916	1000	-	.	gene_id "MSTRG.95925"; transcript_id "MSTRG.95925.3"; exon_number "3";
chr2	StringTie	exon	72135144	72135419	1000	-	.	gene_id "MSTRG.95925"; transcript_id "MSTRG.95925.3"; exon_number "4";
chr2	StringTie	exon	72143989	72144213	1000	-	.	gene_id "MSTRG.95925"; transcript_id "MSTRG.95925.3"; exon_number "5";
chr2	StringTie	exon	72144337	72144802	1000	-	.	gene_id "MSTRG.95925"; transcript_id "MSTRG.95925.3"; exon_number "6";
chr2	StringTie	exon	72147631	72148527	1000	-	.	gene_id "MSTRG.95925"; transcript_id "MSTRG.95925.3"; exon_number "7";
chr2	StringTie	transcript	72129167	72154523	1000	-	.	gene_id "MSTRG.95925"; transcript_id "MSTRG.95925.4";
chr2	StringTie	exon	72129167	72132619	1000	-	.	gene_id "MSTRG.95925"; transcript_id "MSTRG.95925.4"; exon_number "1";
chr2	StringTie	exon	72133023	72133307	1000	-	.	gene_id "MSTRG.95925"; transcript_id "MSTRG.95925.4"; exon_number "2";
chr2	StringTie	exon	72134761	72134916	1000	-	.	gene_id "MSTRG.95925"; transcript_id "MSTRG.95925.4"; exon_number "3";
chr2	StringTie	exon	72135144	72135419	1000	-	.	gene_id "MSTRG.95925"; transcript_id "MSTRG.95925.4"; exon_number "4";
chr2	StringTie	exon	72143989	72144213	1000	-	.	gene_id "MSTRG.95925"; transcript_id "MSTRG.95925.4"; exon_number "5";
chr2	StringTie	exon	72147631	72148340	1000	-	.	gene_id "MSTRG.95925"; transcript_id "MSTRG.95925.4"; exon_number "6";
chr2	StringTie	exon	72149131	72149209	1000	-	.	gene_id "MSTRG.95925"; transcript_id "MSTRG.95925.4"; exon_number "7";
chr2	StringTie	exon	72154381	72154523	1000	-	.	gene_id "MSTRG.95925"; transcript_id "MSTRG.95925.4"; exon_number "8";
chr2	StringTie	transcript	72129181	72154696	1000	-	.	gene_id "MSTRG.95925"; transcript_id "MSTRG.95925.5";
chr2	StringTie	exon	72129181	72132619	1000	-	.	gene_id "MSTRG.95925"; transcript_id "MSTRG.95925.5"; exon_number "1";
chr2	StringTie	exon	72133023	72133307	1000	-	.	gene_id "MSTRG.95925"; transcript_id "MSTRG.95925.5"; exon_number "2";
chr2	StringTie	exon	72134761	72134916	1000	-	.	gene_id "MSTRG.95925"; transcript_id "MSTRG.95925.5"; exon_number "3";
chr2	StringTie	exon	72135144	72135419	1000	-	.	gene_id "MSTRG.95925"; transcript_id "MSTRG.95925.5"; exon_number "4";
chr2	StringTie	exon	72143989	72144213	1000	-	.	gene_id "MSTRG.95925"; transcript_id "MSTRG.95925.5"; exon_number "5";
chr2	StringTie	exon	72147414	72148801	1000	-	.	gene_id "MSTRG.95925"; transcript_id "MSTRG.95925.5"; exon_number "6";
chr2	StringTie	exon	72149131	72149209	1000	-	.	gene_id "MSTRG.95925"; transcript_id "MSTRG.95925.5"; exon_number "7";
chr2	StringTie	exon	72154381	72154696	1000	-	.	gene_id "MSTRG.95925"; transcript_id "MSTRG.95925.5"; exon_number "8";
chr2	StringTie	transcript	72129203	72148522	1000	-	.	gene_id "MSTRG.95925"; transcript_id "MSTRG.95925.6";
chr2	StringTie	exon	72129203	72132619	1000	-	.	gene_id "MSTRG.95925"; transcript_id "MSTRG.95925.6"; exon_number "1";
chr2	StringTie	exon	72133023	72133307	1000	-	.	gene_id "MSTRG.95925"; transcript_id "MSTRG.95925.6"; exon_number "2";
chr2	StringTie	exon	72134761	72134916	1000	-	.	gene_id "MSTRG.95925"; transcript_id "MSTRG.95925.6"; exon_number "3";
chr2	StringTie	exon	72135144	72135419	1000	-	.	gene_id "MSTRG.95925"; transcript_id "MSTRG.95925.6"; exon_number "4";
chr2	StringTie	exon	72135853	72135956	1000	-	.	gene_id "MSTRG.95925"; transcript_id "MSTRG.95925.6"; exon_number "5";
chr2	StringTie	exon	72143989	72144213	1000	-	.	gene_id "MSTRG.95925"; transcript_id "MSTRG.95925.6"; exon_number "6";
chr2	StringTie	exon	72147414	72148522	1000	-	.	gene_id "MSTRG.95925"; transcript_id "MSTRG.95925.6"; exon_number "7";
chr2	StringTie	transcript	72129216	72154696	1000	-	.	gene_id "MSTRG.95925"; transcript_id "MSTRG.95925.7";
chr2	StringTie	exon	72129216	72132619	1000	-	.	gene_id "MSTRG.95925"; transcript_id "MSTRG.95925.7"; exon_number "1";
chr2	StringTie	exon	72133023	72133307	1000	-	.	gene_id "MSTRG.95925"; transcript_id "MSTRG.95925.7"; exon_number "2";
chr2	StringTie	exon	72134761	72134916	1000	-	.	gene_id "MSTRG.95925"; transcript_id "MSTRG.95925.7"; exon_number "3";
chr2	StringTie	exon	72135144	72135419	1000	-	.	gene_id "MSTRG.95925"; transcript_id "MSTRG.95925.7"; exon_number "4";
chr2	StringTie	exon	72143989	72144213	1000	-	.	gene_id "MSTRG.95925"; transcript_id "MSTRG.95925.7"; exon_number "5";
chr2	StringTie	exon	72147631	72148251	1000	-	.	gene_id "MSTRG.95925"; transcript_id "MSTRG.95925.7"; exon_number "6";
chr2	StringTie	exon	72149131	72154696	1000	-	.	gene_id "MSTRG.95925"; transcript_id "MSTRG.95925.7"; exon_number "7";
chr2	StringTie	transcript	72129228	72147476	1000	-	.	gene_id "MSTRG.95925"; transcript_id "MSTRG.95925.8";
chr2	StringTie	exon	72129228	72132619	1000	-	.	gene_id "MSTRG.95925"; transcript_id "MSTRG.95925.8"; exon_number "1";
chr2	StringTie	exon	72133023	72133307	1000	-	.	gene_id "MSTRG.95925"; transcript_id "MSTRG.95925.8"; exon_number "2";
chr2	StringTie	exon	72134761	72134916	1000	-	.	gene_id "MSTRG.95925"; transcript_id "MSTRG.95925.8"; exon_number "3";
chr2	StringTie	exon	72135144	72135419	1000	-	.	gene_id "MSTRG.95925"; transcript_id "MSTRG.95925.8"; exon_number "4";
chr2	StringTie	exon	72143989	72144213	1000	-	.	gene_id "MSTRG.95925"; transcript_id "MSTRG.95925.8"; exon_number "5";
chr2	StringTie	exon	72147116	72147476	1000	-	.	gene_id "MSTRG.95925"; transcript_id "MSTRG.95925.8"; exon_number "6";
chr2	StringTie	transcript	72129228	72149280	1000	-	.	gene_id "MSTRG.95925"; transcript_id "MSTRG.95925.9";
chr2	StringTie	exon	72129228	72132619	1000	-	.	gene_id "MSTRG.95925"; transcript_id "MSTRG.95925.9"; exon_number "1";
chr2	StringTie	exon	72133023	72133307	1000	-	.	gene_id "MSTRG.95925"; transcript_id "MSTRG.95925.9"; exon_number "2";
chr2	StringTie	exon	72134761	72134916	1000	-	.	gene_id "MSTRG.95925"; transcript_id "MSTRG.95925.9"; exon_number "3";
chr2	StringTie	exon	72135144	72135419	1000	-	.	gene_id "MSTRG.95925"; transcript_id "MSTRG.95925.9"; exon_number "4";
chr2	StringTie	exon	72143989	72144213	1000	-	.	gene_id "MSTRG.95925"; transcript_id "MSTRG.95925.9"; exon_number "5";
chr2	StringTie	exon	72147631	72148801	1000	-	.	gene_id "MSTRG.95925"; transcript_id "MSTRG.95925.9"; exon_number "6";
chr2	StringTie	exon	72149131	72149280	1000	-	.	gene_id "MSTRG.95925"; transcript_id "MSTRG.95925.9"; exon_number "7";
chr2	StringTie	transcript	72143085	72147388	1000	+	.	gene_id "MSTRG.95926"; transcript_id "MSTRG.95926.1";
chr2	StringTie	exon	72143085	72143574	1000	+	.	gene_id "MSTRG.95926"; transcript_id "MSTRG.95926.1"; exon_number "1";
chr2	StringTie	exon	72143689	72143878	1000	+	.	gene_id "MSTRG.95926"; transcript_id "MSTRG.95926.1"; exon_number "2";
chr2	StringTie	exon	72145268	72147388	1000	+	.	gene_id "MSTRG.95926"; transcript_id "MSTRG.95926.1"; exon_number "3";
chr2	StringTie	transcript	72143085	72146377	1000	+	.	gene_id "MSTRG.95926"; transcript_id "MSTRG.95926.2";
chr2	StringTie	exon	72143085	72143903	1000	+	.	gene_id "MSTRG.95926"; transcript_id "MSTRG.95926.2"; exon_number "1";
chr2	StringTie	exon	72145268	72146377	1000	+	.	gene_id "MSTRG.95926"; transcript_id "MSTRG.95926.2"; exon_number "2";
chr2	StringTie	transcript	72143095	72145893	1000	+	.	gene_id "MSTRG.95926"; transcript_id "MSTRG.95926.3";
chr2	StringTie	exon	72143095	72143124	1000	+	.	gene_id "MSTRG.95926"; transcript_id "MSTRG.95926.3"; exon_number "1";
chr2	StringTie	exon	72143689	72143878	1000	+	.	gene_id "MSTRG.95926"; transcript_id "MSTRG.95926.3"; exon_number "2";
chr2	StringTie	exon	72145268	72145893	1000	+	.	gene_id "MSTRG.95926"; transcript_id "MSTRG.95926.3"; exon_number "3";
chr2	StringTie	transcript	72143201	72145814	1000	+	.	gene_id "MSTRG.95926"; transcript_id "MSTRG.95926.4";
chr2	StringTie	exon	72143201	72143574	1000	+	.	gene_id "MSTRG.95926"; transcript_id "MSTRG.95926.4"; exon_number "1";
chr2	StringTie	exon	72143689	72143903	1000	+	.	gene_id "MSTRG.95926"; transcript_id "MSTRG.95926.4"; exon_number "2";
chr2	StringTie	exon	72145268	72145814	1000	+	.	gene_id "MSTRG.95926"; transcript_id "MSTRG.95926.4"; exon_number "3";
chr2	StringTie	transcript	72144381	72147388	1000	+	.	gene_id "MSTRG.95926"; transcript_id "MSTRG.95926.5";
chr2	StringTie	exon	72144381	72144894	1000	+	.	gene_id "MSTRG.95926"; transcript_id "MSTRG.95926.5"; exon_number "1";
chr2	StringTie	exon	72145268	72147388	1000	+	.	gene_id "MSTRG.95926"; transcript_id "MSTRG.95926.5"; exon_number "2";
chr2	StringTie	transcript	72144412	72146130	1000	+	.	gene_id "MSTRG.95926"; transcript_id "MSTRG.95926.6";
chr2	StringTie	exon	72144412	72144647	1000	+	.	gene_id "MSTRG.95926"; transcript_id "MSTRG.95926.6"; exon_number "1";
chr2	StringTie	exon	72145268	72146130	1000	+	.	gene_id "MSTRG.95926"; transcript_id "MSTRG.95926.6"; exon_number "2";
chr2	StringTie	transcript	72158362	72158709	1000	.	.	gene_id "MSTRG.95927"; transcript_id "MSTRG.95927.1";
chr2	StringTie	exon	72158362	72158709	1000	.	.	gene_id "MSTRG.95927"; transcript_id "MSTRG.95927.1"; exon_number "1";
chr2	StringTie	transcript	72831276	72831626	1000	.	.	gene_id "MSTRG.95928"; transcript_id "MSTRG.95928.1";
chr2	StringTie	exon	72831276	72831626	1000	.	.	gene_id "MSTRG.95928"; transcript_id "MSTRG.95928.1"; exon_number "1";
chr2	StringTie	transcript	72835392	72836249	1000	.	.	gene_id "MSTRG.95929"; transcript_id "MSTRG.95929.1";
chr2	StringTie	exon	72835392	72836249	1000	.	.	gene_id "MSTRG.95929"; transcript_id "MSTRG.95929.1"; exon_number "1";
chr1	StringTie	transcript	123929356	123929756	1000	+	.	gene_id "MSTRG.9593"; transcript_id "MSTRG.9593.1";
chr1	StringTie	exon	123929356	123929756	1000	+	.	gene_id "MSTRG.9593"; transcript_id "MSTRG.9593.1"; exon_number "1";
chr2	StringTie	transcript	72836833	72838305	1000	.	.	gene_id "MSTRG.95930"; transcript_id "MSTRG.95930.1";
chr2	StringTie	exon	72836833	72838305	1000	.	.	gene_id "MSTRG.95930"; transcript_id "MSTRG.95930.1"; exon_number "1";
chr2	StringTie	transcript	72841433	72841924	1000	.	.	gene_id "MSTRG.95931"; transcript_id "MSTRG.95931.1";
chr2	StringTie	exon	72841433	72841924	1000	.	.	gene_id "MSTRG.95931"; transcript_id "MSTRG.95931.1"; exon_number "1";
chr2	StringTie	transcript	72849810	72851893	1000	.	.	gene_id "MSTRG.95932"; transcript_id "MSTRG.95932.1";
chr2	StringTie	exon	72849810	72851893	1000	.	.	gene_id "MSTRG.95932"; transcript_id "MSTRG.95932.1"; exon_number "1";
chr2	StringTie	transcript	72855200	72855721	1000	.	.	gene_id "MSTRG.95933"; transcript_id "MSTRG.95933.1";
chr2	StringTie	exon	72855200	72855721	1000	.	.	gene_id "MSTRG.95933"; transcript_id "MSTRG.95933.1"; exon_number "1";
chr2	StringTie	transcript	72859573	72859784	1000	.	.	gene_id "MSTRG.95934"; transcript_id "MSTRG.95934.1";
chr2	StringTie	exon	72859573	72859784	1000	.	.	gene_id "MSTRG.95934"; transcript_id "MSTRG.95934.1"; exon_number "1";
chr2	StringTie	transcript	72860133	72860349	1000	.	.	gene_id "MSTRG.95935"; transcript_id "MSTRG.95935.1";
chr2	StringTie	exon	72860133	72860349	1000	.	.	gene_id "MSTRG.95935"; transcript_id "MSTRG.95935.1"; exon_number "1";
chr2	StringTie	transcript	72863467	72881472	1000	-	.	gene_id "MSTRG.95936"; transcript_id "MSTRG.95936.1";
chr2	StringTie	exon	72863467	72863892	1000	-	.	gene_id "MSTRG.95936"; transcript_id "MSTRG.95936.1"; exon_number "1";
chr2	StringTie	exon	72881443	72881472	1000	-	.	gene_id "MSTRG.95936"; transcript_id "MSTRG.95936.1"; exon_number "2";
chr2	StringTie	transcript	72863477	72885721	1000	-	.	gene_id "MSTRG.95936"; transcript_id "MSTRG.95936.2";
chr2	StringTie	exon	72863477	72863892	1000	-	.	gene_id "MSTRG.95936"; transcript_id "MSTRG.95936.2"; exon_number "1";
chr2	StringTie	exon	72885567	72885721	1000	-	.	gene_id "MSTRG.95936"; transcript_id "MSTRG.95936.2"; exon_number "2";
chr2	StringTie	transcript	72863642	72874294	1000	-	.	gene_id "MSTRG.95936"; transcript_id "MSTRG.95936.3";
chr2	StringTie	exon	72863642	72863892	1000	-	.	gene_id "MSTRG.95936"; transcript_id "MSTRG.95936.3"; exon_number "1";
chr2	StringTie	exon	72874261	72874294	1000	-	.	gene_id "MSTRG.95936"; transcript_id "MSTRG.95936.3"; exon_number "2";
chr2	StringTie	transcript	72863664	72874085	1000	-	.	gene_id "MSTRG.95936"; transcript_id "MSTRG.95936.4";
chr2	StringTie	exon	72863664	72863892	1000	-	.	gene_id "MSTRG.95936"; transcript_id "MSTRG.95936.4"; exon_number "1";
chr2	StringTie	exon	72872667	72874085	1000	-	.	gene_id "MSTRG.95936"; transcript_id "MSTRG.95936.4"; exon_number "2";
chr2	StringTie	transcript	72882216	72882420	1000	.	.	gene_id "MSTRG.95937"; transcript_id "MSTRG.95937.1";
chr2	StringTie	exon	72882216	72882420	1000	.	.	gene_id "MSTRG.95937"; transcript_id "MSTRG.95937.1"; exon_number "1";
chr2	StringTie	transcript	72887360	72892158	1000	+	.	gene_id "MSTRG.95938"; transcript_id "ENST00000234454"; gene_name "SPR"; ref_gene_id "ENSG00000116096";
chr2	StringTie	exon	72887360	72887736	1000	+	.	gene_id "MSTRG.95938"; transcript_id "ENST00000234454"; exon_number "1"; gene_name "SPR"; ref_gene_id "ENSG00000116096";
chr2	StringTie	exon	72888314	72888604	1000	+	.	gene_id "MSTRG.95938"; transcript_id "ENST00000234454"; exon_number "2"; gene_name "SPR"; ref_gene_id "ENSG00000116096";
chr2	StringTie	exon	72891347	72892158	1000	+	.	gene_id "MSTRG.95938"; transcript_id "ENST00000234454"; exon_number "3"; gene_name "SPR"; ref_gene_id "ENSG00000116096";
chr2	StringTie	transcript	72887382	72891753	1000	+	.	gene_id "MSTRG.95938"; transcript_id "ENST00000498749"; gene_name "SPR"; ref_gene_id "ENSG00000116096";
chr2	StringTie	exon	72887382	72887736	1000	+	.	gene_id "MSTRG.95938"; transcript_id "ENST00000498749"; exon_number "1"; gene_name "SPR"; ref_gene_id "ENSG00000116096";
chr2	StringTie	exon	72888420	72888604	1000	+	.	gene_id "MSTRG.95938"; transcript_id "ENST00000498749"; exon_number "2"; gene_name "SPR"; ref_gene_id "ENSG00000116096";
chr2	StringTie	exon	72891347	72891753	1000	+	.	gene_id "MSTRG.95938"; transcript_id "ENST00000498749"; exon_number "3"; gene_name "SPR"; ref_gene_id "ENSG00000116096";
chr2	StringTie	transcript	72886951	72892306	1000	+	.	gene_id "MSTRG.95938"; transcript_id "MSTRG.95938.1";
chr2	StringTie	exon	72886951	72888604	1000	+	.	gene_id "MSTRG.95938"; transcript_id "MSTRG.95938.1"; exon_number "1";
chr2	StringTie	exon	72891347	72892306	1000	+	.	gene_id "MSTRG.95938"; transcript_id "MSTRG.95938.1"; exon_number "2";
chr2	StringTie	transcript	72887365	72892285	1000	+	.	gene_id "MSTRG.95938"; transcript_id "MSTRG.95938.10";
chr2	StringTie	exon	72887365	72888579	1000	+	.	gene_id "MSTRG.95938"; transcript_id "MSTRG.95938.10"; exon_number "1";
chr2	StringTie	exon	72891347	72892285	1000	+	.	gene_id "MSTRG.95938"; transcript_id "MSTRG.95938.10"; exon_number "2";
chr2	StringTie	transcript	72887372	72892158	1000	+	.	gene_id "MSTRG.95938"; transcript_id "MSTRG.95938.11";
chr2	StringTie	exon	72887372	72887651	1000	+	.	gene_id "MSTRG.95938"; transcript_id "MSTRG.95938.11"; exon_number "1";
chr2	StringTie	exon	72887688	72887736	1000	+	.	gene_id "MSTRG.95938"; transcript_id "MSTRG.95938.11"; exon_number "2";
chr2	StringTie	exon	72888314	72888604	1000	+	.	gene_id "MSTRG.95938"; transcript_id "MSTRG.95938.11"; exon_number "3";
chr2	StringTie	exon	72891347	72892158	1000	+	.	gene_id "MSTRG.95938"; transcript_id "MSTRG.95938.11"; exon_number "4";
chr2	StringTie	transcript	72887375	72892158	1000	+	.	gene_id "MSTRG.95938"; transcript_id "MSTRG.95938.12";
chr2	StringTie	exon	72887375	72888216	1000	+	.	gene_id "MSTRG.95938"; transcript_id "MSTRG.95938.12"; exon_number "1";
chr2	StringTie	exon	72888314	72888604	1000	+	.	gene_id "MSTRG.95938"; transcript_id "MSTRG.95938.12"; exon_number "2";
chr2	StringTie	exon	72891347	72892158	1000	+	.	gene_id "MSTRG.95938"; transcript_id "MSTRG.95938.12"; exon_number "3";
chr2	StringTie	transcript	72887382	72892158	1000	+	.	gene_id "MSTRG.95938"; transcript_id "MSTRG.95938.13";
chr2	StringTie	exon	72887382	72887597	1000	+	.	gene_id "MSTRG.95938"; transcript_id "MSTRG.95938.13"; exon_number "1";
chr2	StringTie	exon	72887652	72887736	1000	+	.	gene_id "MSTRG.95938"; transcript_id "MSTRG.95938.13"; exon_number "2";
chr2	StringTie	exon	72888314	72888604	1000	+	.	gene_id "MSTRG.95938"; transcript_id "MSTRG.95938.13"; exon_number "3";
chr2	StringTie	exon	72891347	72892158	1000	+	.	gene_id "MSTRG.95938"; transcript_id "MSTRG.95938.13"; exon_number "4";
chr2	StringTie	transcript	72887384	72892162	1000	+	.	gene_id "MSTRG.95938"; transcript_id "MSTRG.95938.15";
chr2	StringTie	exon	72887384	72887567	1000	+	.	gene_id "MSTRG.95938"; transcript_id "MSTRG.95938.15"; exon_number "1";
chr2	StringTie	exon	72887652	72887736	1000	+	.	gene_id "MSTRG.95938"; transcript_id "MSTRG.95938.15"; exon_number "2";
chr2	StringTie	exon	72888314	72888604	1000	+	.	gene_id "MSTRG.95938"; transcript_id "MSTRG.95938.15"; exon_number "3";
chr2	StringTie	exon	72891347	72892162	1000	+	.	gene_id "MSTRG.95938"; transcript_id "MSTRG.95938.15"; exon_number "4";
chr2	StringTie	transcript	72887388	72892160	1000	+	.	gene_id "MSTRG.95938"; transcript_id "MSTRG.95938.16";
chr2	StringTie	exon	72887388	72888101	1000	+	.	gene_id "MSTRG.95938"; transcript_id "MSTRG.95938.16"; exon_number "1";
chr2	StringTie	exon	72888314	72888604	1000	+	.	gene_id "MSTRG.95938"; transcript_id "MSTRG.95938.16"; exon_number "2";
chr2	StringTie	exon	72891347	72891699	1000	+	.	gene_id "MSTRG.95938"; transcript_id "MSTRG.95938.16"; exon_number "3";
chr2	StringTie	exon	72891799	72892160	1000	+	.	gene_id "MSTRG.95938"; transcript_id "MSTRG.95938.16"; exon_number "4";
chr2	StringTie	transcript	72887399	72892182	1000	+	.	gene_id "MSTRG.95938"; transcript_id "MSTRG.95938.17";
chr2	StringTie	exon	72887399	72887736	1000	+	.	gene_id "MSTRG.95938"; transcript_id "MSTRG.95938.17"; exon_number "1";
chr2	StringTie	exon	72888314	72888442	1000	+	.	gene_id "MSTRG.95938"; transcript_id "MSTRG.95938.17"; exon_number "2";
chr2	StringTie	exon	72888556	72888604	1000	+	.	gene_id "MSTRG.95938"; transcript_id "MSTRG.95938.17"; exon_number "3";
chr2	StringTie	exon	72891347	72892182	1000	+	.	gene_id "MSTRG.95938"; transcript_id "MSTRG.95938.17"; exon_number "4";
chr2	StringTie	transcript	72887403	72892158	1000	+	.	gene_id "MSTRG.95938"; transcript_id "MSTRG.95938.18";
chr2	StringTie	exon	72887403	72887736	1000	+	.	gene_id "MSTRG.95938"; transcript_id "MSTRG.95938.18"; exon_number "1";
chr2	StringTie	exon	72887863	72888604	1000	+	.	gene_id "MSTRG.95938"; transcript_id "MSTRG.95938.18"; exon_number "2";
chr2	StringTie	exon	72891347	72892158	1000	+	.	gene_id "MSTRG.95938"; transcript_id "MSTRG.95938.18"; exon_number "3";
chr2	StringTie	transcript	72887461	72892162	1000	+	.	gene_id "MSTRG.95938"; transcript_id "MSTRG.95938.19";
chr2	StringTie	exon	72887461	72887736	1000	+	.	gene_id "MSTRG.95938"; transcript_id "MSTRG.95938.19"; exon_number "1";
chr2	StringTie	exon	72888314	72888604	1000	+	.	gene_id "MSTRG.95938"; transcript_id "MSTRG.95938.19"; exon_number "2";
chr2	StringTie	exon	72891347	72891429	1000	+	.	gene_id "MSTRG.95938"; transcript_id "MSTRG.95938.19"; exon_number "3";
chr2	StringTie	exon	72891649	72892162	1000	+	.	gene_id "MSTRG.95938"; transcript_id "MSTRG.95938.19"; exon_number "4";
chr2	StringTie	transcript	72887072	72892252	1000	+	.	gene_id "MSTRG.95938"; transcript_id "MSTRG.95938.2";
chr2	StringTie	exon	72887072	72888101	1000	+	.	gene_id "MSTRG.95938"; transcript_id "MSTRG.95938.2"; exon_number "1";
chr2	StringTie	exon	72888314	72888604	1000	+	.	gene_id "MSTRG.95938"; transcript_id "MSTRG.95938.2"; exon_number "2";
chr2	StringTie	exon	72891347	72892252	1000	+	.	gene_id "MSTRG.95938"; transcript_id "MSTRG.95938.2"; exon_number "3";
chr2	StringTie	transcript	72887107	72892231	1000	+	.	gene_id "MSTRG.95938"; transcript_id "MSTRG.95938.3";
chr2	StringTie	exon	72887107	72887736	1000	+	.	gene_id "MSTRG.95938"; transcript_id "MSTRG.95938.3"; exon_number "1";
chr2	StringTie	exon	72888314	72888579	1000	+	.	gene_id "MSTRG.95938"; transcript_id "MSTRG.95938.3"; exon_number "2";
chr2	StringTie	exon	72891347	72892231	1000	+	.	gene_id "MSTRG.95938"; transcript_id "MSTRG.95938.3"; exon_number "3";
chr2	StringTie	transcript	72887114	72892286	1000	+	.	gene_id "MSTRG.95938"; transcript_id "MSTRG.95938.4";
chr2	StringTie	exon	72887114	72887736	1000	+	.	gene_id "MSTRG.95938"; transcript_id "MSTRG.95938.4"; exon_number "1";
chr2	StringTie	exon	72888338	72888604	1000	+	.	gene_id "MSTRG.95938"; transcript_id "MSTRG.95938.4"; exon_number "2";
chr2	StringTie	exon	72891347	72892286	1000	+	.	gene_id "MSTRG.95938"; transcript_id "MSTRG.95938.4"; exon_number "3";
chr2	StringTie	transcript	72887279	72892164	1000	+	.	gene_id "MSTRG.95938"; transcript_id "MSTRG.95938.5";
chr2	StringTie	exon	72887279	72887736	1000	+	.	gene_id "MSTRG.95938"; transcript_id "MSTRG.95938.5"; exon_number "1";
chr2	StringTie	exon	72888506	72888604	1000	+	.	gene_id "MSTRG.95938"; transcript_id "MSTRG.95938.5"; exon_number "2";
chr2	StringTie	exon	72891347	72892164	1000	+	.	gene_id "MSTRG.95938"; transcript_id "MSTRG.95938.5"; exon_number "3";
chr2	StringTie	transcript	72887298	72892261	1000	+	.	gene_id "MSTRG.95938"; transcript_id "MSTRG.95938.6";
chr2	StringTie	exon	72887298	72888555	1000	+	.	gene_id "MSTRG.95938"; transcript_id "MSTRG.95938.6"; exon_number "1";
chr2	StringTie	exon	72891347	72892261	1000	+	.	gene_id "MSTRG.95938"; transcript_id "MSTRG.95938.6"; exon_number "2";
chr2	StringTie	transcript	72887331	72892176	1000	+	.	gene_id "MSTRG.95938"; transcript_id "MSTRG.95938.7";
chr2	StringTie	exon	72887331	72888604	1000	+	.	gene_id "MSTRG.95938"; transcript_id "MSTRG.95938.7"; exon_number "1";
chr2	StringTie	exon	72891362	72892176	1000	+	.	gene_id "MSTRG.95938"; transcript_id "MSTRG.95938.7"; exon_number "2";
chr2	StringTie	transcript	72887364	72892162	1000	+	.	gene_id "MSTRG.95938"; transcript_id "MSTRG.95938.9";
chr2	StringTie	exon	72887364	72887585	1000	+	.	gene_id "MSTRG.95938"; transcript_id "MSTRG.95938.9"; exon_number "1";
chr2	StringTie	exon	72887652	72887736	1000	+	.	gene_id "MSTRG.95938"; transcript_id "MSTRG.95938.9"; exon_number "2";
chr2	StringTie	exon	72888314	72888604	1000	+	.	gene_id "MSTRG.95938"; transcript_id "MSTRG.95938.9"; exon_number "3";
chr2	StringTie	exon	72891347	72892162	1000	+	.	gene_id "MSTRG.95938"; transcript_id "MSTRG.95938.9"; exon_number "4";
chr2	StringTie	transcript	72887396	72888314	1000	-	.	gene_id "MSTRG.95939"; transcript_id "MSTRG.95939.1";
chr2	StringTie	exon	72887396	72887591	1000	-	.	gene_id "MSTRG.95939"; transcript_id "MSTRG.95939.1"; exon_number "1";
chr2	StringTie	exon	72887640	72888314	1000	-	.	gene_id "MSTRG.95939"; transcript_id "MSTRG.95939.1"; exon_number "2";
chr1	StringTie	transcript	123930220	123930851	1000	+	.	gene_id "MSTRG.9594"; transcript_id "MSTRG.9594.1";
chr1	StringTie	exon	123930220	123930851	1000	+	.	gene_id "MSTRG.9594"; transcript_id "MSTRG.9594.1"; exon_number "1";
chr2	StringTie	transcript	72891421	72891883	1000	-	.	gene_id "MSTRG.95940"; transcript_id "MSTRG.95940.1";
chr2	StringTie	exon	72891421	72891634	1000	-	.	gene_id "MSTRG.95940"; transcript_id "MSTRG.95940.1"; exon_number "1";
chr2	StringTie	exon	72891670	72891883	1000	-	.	gene_id "MSTRG.95940"; transcript_id "MSTRG.95940.1"; exon_number "2";
chr2	StringTie	transcript	72891441	72892038	1000	-	.	gene_id "MSTRG.95940"; transcript_id "MSTRG.95940.2";
chr2	StringTie	exon	72891441	72891634	1000	-	.	gene_id "MSTRG.95940"; transcript_id "MSTRG.95940.2"; exon_number "1";
chr2	StringTie	exon	72891709	72891836	1000	-	.	gene_id "MSTRG.95940"; transcript_id "MSTRG.95940.2"; exon_number "2";
chr2	StringTie	exon	72891947	72892038	1000	-	.	gene_id "MSTRG.95940"; transcript_id "MSTRG.95940.2"; exon_number "3";
chr2	StringTie	transcript	72891488	72892041	1000	-	.	gene_id "MSTRG.95940"; transcript_id "MSTRG.95940.3";
chr2	StringTie	exon	72891488	72891836	1000	-	.	gene_id "MSTRG.95940"; transcript_id "MSTRG.95940.3"; exon_number "1";
chr2	StringTie	exon	72891947	72892041	1000	-	.	gene_id "MSTRG.95940"; transcript_id "MSTRG.95940.3"; exon_number "2";
chr2	StringTie	transcript	72899720	72900461	1000	.	.	gene_id "MSTRG.95941"; transcript_id "MSTRG.95941.1";
chr2	StringTie	exon	72899720	72900461	1000	.	.	gene_id "MSTRG.95941"; transcript_id "MSTRG.95941.1"; exon_number "1";
chr2	StringTie	transcript	72900784	72901027	1000	.	.	gene_id "MSTRG.95942"; transcript_id "MSTRG.95942.1";
chr2	StringTie	exon	72900784	72901027	1000	.	.	gene_id "MSTRG.95942"; transcript_id "MSTRG.95942.1"; exon_number "1";
chr2	StringTie	transcript	72906602	72908419	1000	.	.	gene_id "MSTRG.95943"; transcript_id "MSTRG.95943.1";
chr2	StringTie	exon	72906602	72908419	1000	.	.	gene_id "MSTRG.95943"; transcript_id "MSTRG.95943.1"; exon_number "1";
chr2	StringTie	transcript	72175984	72826041	1000	-	.	gene_id "MSTRG.95944"; transcript_id "ENST00000272427"; gene_name "EXOC6B"; ref_gene_id "ENSG00000144036";
chr2	StringTie	exon	72175984	72179461	1000	-	.	gene_id "MSTRG.95944"; transcript_id "ENST00000272427"; exon_number "1"; gene_name "EXOC6B"; ref_gene_id "ENSG00000144036";
chr2	StringTie	exon	72184075	72184187	1000	-	.	gene_id "MSTRG.95944"; transcript_id "ENST00000272427"; exon_number "2"; gene_name "EXOC6B"; ref_gene_id "ENSG00000144036";
chr2	StringTie	exon	72334947	72335020	1000	-	.	gene_id "MSTRG.95944"; transcript_id "ENST00000272427"; exon_number "3"; gene_name "EXOC6B"; ref_gene_id "ENSG00000144036";
chr2	StringTie	exon	72379729	72379870	1000	-	.	gene_id "MSTRG.95944"; transcript_id "ENST00000272427"; exon_number "4"; gene_name "EXOC6B"; ref_gene_id "ENSG00000144036";
chr2	StringTie	exon	72465160	72465339	1000	-	.	gene_id "MSTRG.95944"; transcript_id "ENST00000272427"; exon_number "5"; gene_name "EXOC6B"; ref_gene_id "ENSG00000144036";
chr2	StringTie	exon	72480616	72480750	1000	-	.	gene_id "MSTRG.95944"; transcript_id "ENST00000272427"; exon_number "6"; gene_name "EXOC6B"; ref_gene_id "ENSG00000144036";
chr2	StringTie	exon	72492318	72492429	1000	-	.	gene_id "MSTRG.95944"; transcript_id "ENST00000272427"; exon_number "7"; gene_name "EXOC6B"; ref_gene_id "ENSG00000144036";
chr2	StringTie	exon	72495430	72495539	1000	-	.	gene_id "MSTRG.95944"; transcript_id "ENST00000272427"; exon_number "8"; gene_name "EXOC6B"; ref_gene_id "ENSG00000144036";
chr2	StringTie	exon	72496454	72496559	1000	-	.	gene_id "MSTRG.95944"; transcript_id "ENST00000272427"; exon_number "9"; gene_name "EXOC6B"; ref_gene_id "ENSG00000144036";
chr2	StringTie	exon	72498454	72498551	1000	-	.	gene_id "MSTRG.95944"; transcript_id "ENST00000272427"; exon_number "10"; gene_name "EXOC6B"; ref_gene_id "ENSG00000144036";
chr2	StringTie	exon	72499901	72499972	1000	-	.	gene_id "MSTRG.95944"; transcript_id "ENST00000272427"; exon_number "11"; gene_name "EXOC6B"; ref_gene_id "ENSG00000144036";
chr2	StringTie	exon	72513132	72513252	1000	-	.	gene_id "MSTRG.95944"; transcript_id "ENST00000272427"; exon_number "12"; gene_name "EXOC6B"; ref_gene_id "ENSG00000144036";
chr2	StringTie	exon	72514634	72514680	1000	-	.	gene_id "MSTRG.95944"; transcript_id "ENST00000272427"; exon_number "13"; gene_name "EXOC6B"; ref_gene_id "ENSG00000144036";
chr2	StringTie	exon	72515043	72515126	1000	-	.	gene_id "MSTRG.95944"; transcript_id "ENST00000272427"; exon_number "14"; gene_name "EXOC6B"; ref_gene_id "ENSG00000144036";
chr2	StringTie	exon	72559453	72559521	1000	-	.	gene_id "MSTRG.95944"; transcript_id "ENST00000272427"; exon_number "15"; gene_name "EXOC6B"; ref_gene_id "ENSG00000144036";
chr2	StringTie	exon	72575492	72575668	1000	-	.	gene_id "MSTRG.95944"; transcript_id "ENST00000272427"; exon_number "16"; gene_name "EXOC6B"; ref_gene_id "ENSG00000144036";
chr2	StringTie	exon	72718103	72718307	1000	-	.	gene_id "MSTRG.95944"; transcript_id "ENST00000272427"; exon_number "17"; gene_name "EXOC6B"; ref_gene_id "ENSG00000144036";
chr2	StringTie	exon	72731007	72731052	1000	-	.	gene_id "MSTRG.95944"; transcript_id "ENST00000272427"; exon_number "18"; gene_name "EXOC6B"; ref_gene_id "ENSG00000144036";
chr2	StringTie	exon	72731155	72731245	1000	-	.	gene_id "MSTRG.95944"; transcript_id "ENST00000272427"; exon_number "19"; gene_name "EXOC6B"; ref_gene_id "ENSG00000144036";
chr2	StringTie	exon	72733071	72733118	1000	-	.	gene_id "MSTRG.95944"; transcript_id "ENST00000272427"; exon_number "20"; gene_name "EXOC6B"; ref_gene_id "ENSG00000144036";
chr2	StringTie	exon	72741304	72741469	1000	-	.	gene_id "MSTRG.95944"; transcript_id "ENST00000272427"; exon_number "21"; gene_name "EXOC6B"; ref_gene_id "ENSG00000144036";
chr2	StringTie	exon	72825798	72826041	1000	-	.	gene_id "MSTRG.95944"; transcript_id "ENST00000272427"; exon_number "22"; gene_name "EXOC6B"; ref_gene_id "ENSG00000144036";
chr2	StringTie	transcript	72461476	72826041	1000	-	.	gene_id "MSTRG.95944"; transcript_id "ENST00000410104"; gene_name "EXOC6B"; ref_gene_id "ENSG00000144036";
chr2	StringTie	exon	72461476	72465339	1000	-	.	gene_id "MSTRG.95944"; transcript_id "ENST00000410104"; exon_number "1"; gene_name "EXOC6B"; ref_gene_id "ENSG00000144036";
chr2	StringTie	exon	72480616	72480750	1000	-	.	gene_id "MSTRG.95944"; transcript_id "ENST00000410104"; exon_number "2"; gene_name "EXOC6B"; ref_gene_id "ENSG00000144036";
chr2	StringTie	exon	72492318	72492429	1000	-	.	gene_id "MSTRG.95944"; transcript_id "ENST00000410104"; exon_number "3"; gene_name "EXOC6B"; ref_gene_id "ENSG00000144036";
chr2	StringTie	exon	72495430	72495539	1000	-	.	gene_id "MSTRG.95944"; transcript_id "ENST00000410104"; exon_number "4"; gene_name "EXOC6B"; ref_gene_id "ENSG00000144036";
chr2	StringTie	exon	72496454	72496559	1000	-	.	gene_id "MSTRG.95944"; transcript_id "ENST00000410104"; exon_number "5"; gene_name "EXOC6B"; ref_gene_id "ENSG00000144036";
chr2	StringTie	exon	72498454	72498551	1000	-	.	gene_id "MSTRG.95944"; transcript_id "ENST00000410104"; exon_number "6"; gene_name "EXOC6B"; ref_gene_id "ENSG00000144036";
chr2	StringTie	exon	72499901	72499972	1000	-	.	gene_id "MSTRG.95944"; transcript_id "ENST00000410104"; exon_number "7"; gene_name "EXOC6B"; ref_gene_id "ENSG00000144036";
chr2	StringTie	exon	72513132	72513252	1000	-	.	gene_id "MSTRG.95944"; transcript_id "ENST00000410104"; exon_number "8"; gene_name "EXOC6B"; ref_gene_id "ENSG00000144036";
chr2	StringTie	exon	72514634	72514680	1000	-	.	gene_id "MSTRG.95944"; transcript_id "ENST00000410104"; exon_number "9"; gene_name "EXOC6B"; ref_gene_id "ENSG00000144036";
chr2	StringTie	exon	72515043	72515126	1000	-	.	gene_id "MSTRG.95944"; transcript_id "ENST00000410104"; exon_number "10"; gene_name "EXOC6B"; ref_gene_id "ENSG00000144036";
chr2	StringTie	exon	72559453	72559521	1000	-	.	gene_id "MSTRG.95944"; transcript_id "ENST00000410104"; exon_number "11"; gene_name "EXOC6B"; ref_gene_id "ENSG00000144036";
chr2	StringTie	exon	72575492	72575668	1000	-	.	gene_id "MSTRG.95944"; transcript_id "ENST00000410104"; exon_number "12"; gene_name "EXOC6B"; ref_gene_id "ENSG00000144036";
chr2	StringTie	exon	72718103	72718307	1000	-	.	gene_id "MSTRG.95944"; transcript_id "ENST00000410104"; exon_number "13"; gene_name "EXOC6B"; ref_gene_id "ENSG00000144036";
chr2	StringTie	exon	72731007	72731052	1000	-	.	gene_id "MSTRG.95944"; transcript_id "ENST00000410104"; exon_number "14"; gene_name "EXOC6B"; ref_gene_id "ENSG00000144036";
chr2	StringTie	exon	72731155	72731245	1000	-	.	gene_id "MSTRG.95944"; transcript_id "ENST00000410104"; exon_number "15"; gene_name "EXOC6B"; ref_gene_id "ENSG00000144036";
chr2	StringTie	exon	72733071	72733118	1000	-	.	gene_id "MSTRG.95944"; transcript_id "ENST00000410104"; exon_number "16"; gene_name "EXOC6B"; ref_gene_id "ENSG00000144036";
chr2	StringTie	exon	72741304	72741469	1000	-	.	gene_id "MSTRG.95944"; transcript_id "ENST00000410104"; exon_number "17"; gene_name "EXOC6B"; ref_gene_id "ENSG00000144036";
chr2	StringTie	exon	72825798	72826041	1000	-	.	gene_id "MSTRG.95944"; transcript_id "ENST00000410104"; exon_number "18"; gene_name "EXOC6B"; ref_gene_id "ENSG00000144036";
chr2	StringTie	transcript	72496454	72826005	1000	-	.	gene_id "MSTRG.95944"; transcript_id "ENST00000410112"; gene_name "EXOC6B"; ref_gene_id "ENSG00000144036";
chr2	StringTie	exon	72496454	72496559	1000	-	.	gene_id "MSTRG.95944"; transcript_id "ENST00000410112"; exon_number "1"; gene_name "EXOC6B"; ref_gene_id "ENSG00000144036";
chr2	StringTie	exon	72498454	72498551	1000	-	.	gene_id "MSTRG.95944"; transcript_id "ENST00000410112"; exon_number "2"; gene_name "EXOC6B"; ref_gene_id "ENSG00000144036";
chr2	StringTie	exon	72499901	72499972	1000	-	.	gene_id "MSTRG.95944"; transcript_id "ENST00000410112"; exon_number "3"; gene_name "EXOC6B"; ref_gene_id "ENSG00000144036";
chr2	StringTie	exon	72513132	72513252	1000	-	.	gene_id "MSTRG.95944"; transcript_id "ENST00000410112"; exon_number "4"; gene_name "EXOC6B"; ref_gene_id "ENSG00000144036";
chr2	StringTie	exon	72514634	72514680	1000	-	.	gene_id "MSTRG.95944"; transcript_id "ENST00000410112"; exon_number "5"; gene_name "EXOC6B"; ref_gene_id "ENSG00000144036";
chr2	StringTie	exon	72515043	72515126	1000	-	.	gene_id "MSTRG.95944"; transcript_id "ENST00000410112"; exon_number "6"; gene_name "EXOC6B"; ref_gene_id "ENSG00000144036";
chr2	StringTie	exon	72559453	72559521	1000	-	.	gene_id "MSTRG.95944"; transcript_id "ENST00000410112"; exon_number "7"; gene_name "EXOC6B"; ref_gene_id "ENSG00000144036";
chr2	StringTie	exon	72575492	72575668	1000	-	.	gene_id "MSTRG.95944"; transcript_id "ENST00000410112"; exon_number "8"; gene_name "EXOC6B"; ref_gene_id "ENSG00000144036";
chr2	StringTie	exon	72718103	72718307	1000	-	.	gene_id "MSTRG.95944"; transcript_id "ENST00000410112"; exon_number "9"; gene_name "EXOC6B"; ref_gene_id "ENSG00000144036";
chr2	StringTie	exon	72731007	72731052	1000	-	.	gene_id "MSTRG.95944"; transcript_id "ENST00000410112"; exon_number "10"; gene_name "EXOC6B"; ref_gene_id "ENSG00000144036";
chr2	StringTie	exon	72731155	72731245	1000	-	.	gene_id "MSTRG.95944"; transcript_id "ENST00000410112"; exon_number "11"; gene_name "EXOC6B"; ref_gene_id "ENSG00000144036";
chr2	StringTie	exon	72733071	72733118	1000	-	.	gene_id "MSTRG.95944"; transcript_id "ENST00000410112"; exon_number "12"; gene_name "EXOC6B"; ref_gene_id "ENSG00000144036";
chr2	StringTie	exon	72825798	72826005	1000	-	.	gene_id "MSTRG.95944"; transcript_id "ENST00000410112"; exon_number "13"; gene_name "EXOC6B"; ref_gene_id "ENSG00000144036";
chr2	StringTie	transcript	72379809	72495539	1000	-	.	gene_id "MSTRG.95944"; transcript_id "ENST00000464347"; gene_name "EXOC6B"; ref_gene_id "ENSG00000144036";
chr2	StringTie	exon	72379809	72379870	1000	-	.	gene_id "MSTRG.95944"; transcript_id "ENST00000464347"; exon_number "1"; gene_name "EXOC6B"; ref_gene_id "ENSG00000144036";
chr2	StringTie	exon	72465160	72465339	1000	-	.	gene_id "MSTRG.95944"; transcript_id "ENST00000464347"; exon_number "2"; gene_name "EXOC6B"; ref_gene_id "ENSG00000144036";
chr2	StringTie	exon	72492318	72492429	1000	-	.	gene_id "MSTRG.95944"; transcript_id "ENST00000464347"; exon_number "3"; gene_name "EXOC6B"; ref_gene_id "ENSG00000144036";
chr2	StringTie	exon	72495430	72495539	1000	-	.	gene_id "MSTRG.95944"; transcript_id "ENST00000464347"; exon_number "4"; gene_name "EXOC6B"; ref_gene_id "ENSG00000144036";
chr2	StringTie	transcript	72179129	72335289	1000	-	.	gene_id "MSTRG.95944"; transcript_id "ENST00000471335"; gene_name "EXOC6B"; ref_gene_id "ENSG00000144036";
chr2	StringTie	exon	72179129	72179461	1000	-	.	gene_id "MSTRG.95944"; transcript_id "ENST00000471335"; exon_number "1"; gene_name "EXOC6B"; ref_gene_id "ENSG00000144036";
chr2	StringTie	exon	72184075	72184187	1000	-	.	gene_id "MSTRG.95944"; transcript_id "ENST00000471335"; exon_number "2"; gene_name "EXOC6B"; ref_gene_id "ENSG00000144036";
chr2	StringTie	exon	72334947	72335020	1000	-	.	gene_id "MSTRG.95944"; transcript_id "ENST00000471335"; exon_number "3"; gene_name "EXOC6B"; ref_gene_id "ENSG00000144036";
chr2	StringTie	exon	72335247	72335289	1000	-	.	gene_id "MSTRG.95944"; transcript_id "ENST00000471335"; exon_number "4"; gene_name "EXOC6B"; ref_gene_id "ENSG00000144036";
chr2	StringTie	transcript	72499928	72515754	1000	-	.	gene_id "MSTRG.95944"; transcript_id "ENST00000485398"; gene_name "EXOC6B"; ref_gene_id "ENSG00000144036";
chr2	StringTie	exon	72499928	72499972	1000	-	.	gene_id "MSTRG.95944"; transcript_id "ENST00000485398"; exon_number "1"; gene_name "EXOC6B"; ref_gene_id "ENSG00000144036";
chr2	StringTie	exon	72513132	72513252	1000	-	.	gene_id "MSTRG.95944"; transcript_id "ENST00000485398"; exon_number "2"; gene_name "EXOC6B"; ref_gene_id "ENSG00000144036";
chr2	StringTie	exon	72514634	72514680	1000	-	.	gene_id "MSTRG.95944"; transcript_id "ENST00000485398"; exon_number "3"; gene_name "EXOC6B"; ref_gene_id "ENSG00000144036";
chr2	StringTie	exon	72515043	72515126	1000	-	.	gene_id "MSTRG.95944"; transcript_id "ENST00000485398"; exon_number "4"; gene_name "EXOC6B"; ref_gene_id "ENSG00000144036";
chr2	StringTie	exon	72515436	72515754	1000	-	.	gene_id "MSTRG.95944"; transcript_id "ENST00000485398"; exon_number "5"; gene_name "EXOC6B"; ref_gene_id "ENSG00000144036";
chr2	StringTie	transcript	72179015	72354278	1000	-	.	gene_id "MSTRG.95944"; transcript_id "ENST00000490919"; gene_name "EXOC6B"; ref_gene_id "ENSG00000144036";
chr2	StringTie	exon	72179015	72179461	1000	-	.	gene_id "MSTRG.95944"; transcript_id "ENST00000490919"; exon_number "1"; gene_name "EXOC6B"; ref_gene_id "ENSG00000144036";
chr2	StringTie	exon	72184075	72184187	1000	-	.	gene_id "MSTRG.95944"; transcript_id "ENST00000490919"; exon_number "2"; gene_name "EXOC6B"; ref_gene_id "ENSG00000144036";
chr2	StringTie	exon	72334947	72335020	1000	-	.	gene_id "MSTRG.95944"; transcript_id "ENST00000490919"; exon_number "3"; gene_name "EXOC6B"; ref_gene_id "ENSG00000144036";
chr2	StringTie	exon	72354218	72354278	1000	-	.	gene_id "MSTRG.95944"; transcript_id "ENST00000490919"; exon_number "4"; gene_name "EXOC6B"; ref_gene_id "ENSG00000144036";
chr2	StringTie	transcript	72179173	72263437	1000	-	.	gene_id "MSTRG.95944"; transcript_id "ENST00000492257"; gene_name "EXOC6B"; ref_gene_id "ENSG00000144036";
chr2	StringTie	exon	72179173	72179461	1000	-	.	gene_id "MSTRG.95944"; transcript_id "ENST00000492257"; exon_number "1"; gene_name "EXOC6B"; ref_gene_id "ENSG00000144036";
chr2	StringTie	exon	72184075	72184187	1000	-	.	gene_id "MSTRG.95944"; transcript_id "ENST00000492257"; exon_number "2"; gene_name "EXOC6B"; ref_gene_id "ENSG00000144036";
chr2	StringTie	exon	72263278	72263437	1000	-	.	gene_id "MSTRG.95944"; transcript_id "ENST00000492257"; exon_number "3"; gene_name "EXOC6B"; ref_gene_id "ENSG00000144036";
chr2	StringTie	transcript	72179309	72826019	1000	-	.	gene_id "MSTRG.95944"; transcript_id "ENST00000634650"; gene_name "EXOC6B"; ref_gene_id "ENSG00000144036";
chr2	StringTie	exon	72179309	72179461	1000	-	.	gene_id "MSTRG.95944"; transcript_id "ENST00000634650"; exon_number "1"; gene_name "EXOC6B"; ref_gene_id "ENSG00000144036";
chr2	StringTie	exon	72182894	72182905	1000	-	.	gene_id "MSTRG.95944"; transcript_id "ENST00000634650"; exon_number "2"; gene_name "EXOC6B"; ref_gene_id "ENSG00000144036";
chr2	StringTie	exon	72184075	72184187	1000	-	.	gene_id "MSTRG.95944"; transcript_id "ENST00000634650"; exon_number "3"; gene_name "EXOC6B"; ref_gene_id "ENSG00000144036";
chr2	StringTie	exon	72334947	72335020	1000	-	.	gene_id "MSTRG.95944"; transcript_id "ENST00000634650"; exon_number "4"; gene_name "EXOC6B"; ref_gene_id "ENSG00000144036";
chr2	StringTie	exon	72379729	72379870	1000	-	.	gene_id "MSTRG.95944"; transcript_id "ENST00000634650"; exon_number "5"; gene_name "EXOC6B"; ref_gene_id "ENSG00000144036";
chr2	StringTie	exon	72465160	72465339	1000	-	.	gene_id "MSTRG.95944"; transcript_id "ENST00000634650"; exon_number "6"; gene_name "EXOC6B"; ref_gene_id "ENSG00000144036";
chr2	StringTie	exon	72480616	72480750	1000	-	.	gene_id "MSTRG.95944"; transcript_id "ENST00000634650"; exon_number "7"; gene_name "EXOC6B"; ref_gene_id "ENSG00000144036";
chr2	StringTie	exon	72492318	72492429	1000	-	.	gene_id "MSTRG.95944"; transcript_id "ENST00000634650"; exon_number "8"; gene_name "EXOC6B"; ref_gene_id "ENSG00000144036";
chr2	StringTie	exon	72495430	72495539	1000	-	.	gene_id "MSTRG.95944"; transcript_id "ENST00000634650"; exon_number "9"; gene_name "EXOC6B"; ref_gene_id "ENSG00000144036";
chr2	StringTie	exon	72496454	72496559	1000	-	.	gene_id "MSTRG.95944"; transcript_id "ENST00000634650"; exon_number "10"; gene_name "EXOC6B"; ref_gene_id "ENSG00000144036";
chr2	StringTie	exon	72498454	72498551	1000	-	.	gene_id "MSTRG.95944"; transcript_id "ENST00000634650"; exon_number "11"; gene_name "EXOC6B"; ref_gene_id "ENSG00000144036";
chr2	StringTie	exon	72499901	72499972	1000	-	.	gene_id "MSTRG.95944"; transcript_id "ENST00000634650"; exon_number "12"; gene_name "EXOC6B"; ref_gene_id "ENSG00000144036";
chr2	StringTie	exon	72513132	72513252	1000	-	.	gene_id "MSTRG.95944"; transcript_id "ENST00000634650"; exon_number "13"; gene_name "EXOC6B"; ref_gene_id "ENSG00000144036";
chr2	StringTie	exon	72514634	72514680	1000	-	.	gene_id "MSTRG.95944"; transcript_id "ENST00000634650"; exon_number "14"; gene_name "EXOC6B"; ref_gene_id "ENSG00000144036";
chr2	StringTie	exon	72515043	72515126	1000	-	.	gene_id "MSTRG.95944"; transcript_id "ENST00000634650"; exon_number "15"; gene_name "EXOC6B"; ref_gene_id "ENSG00000144036";
chr2	StringTie	exon	72559453	72559521	1000	-	.	gene_id "MSTRG.95944"; transcript_id "ENST00000634650"; exon_number "16"; gene_name "EXOC6B"; ref_gene_id "ENSG00000144036";
chr2	StringTie	exon	72575492	72575668	1000	-	.	gene_id "MSTRG.95944"; transcript_id "ENST00000634650"; exon_number "17"; gene_name "EXOC6B"; ref_gene_id "ENSG00000144036";
chr2	StringTie	exon	72718103	72718307	1000	-	.	gene_id "MSTRG.95944"; transcript_id "ENST00000634650"; exon_number "18"; gene_name "EXOC6B"; ref_gene_id "ENSG00000144036";
chr2	StringTie	exon	72731007	72731052	1000	-	.	gene_id "MSTRG.95944"; transcript_id "ENST00000634650"; exon_number "19"; gene_name "EXOC6B"; ref_gene_id "ENSG00000144036";
chr2	StringTie	exon	72731155	72731245	1000	-	.	gene_id "MSTRG.95944"; transcript_id "ENST00000634650"; exon_number "20"; gene_name "EXOC6B"; ref_gene_id "ENSG00000144036";
chr2	StringTie	exon	72733071	72733118	1000	-	.	gene_id "MSTRG.95944"; transcript_id "ENST00000634650"; exon_number "21"; gene_name "EXOC6B"; ref_gene_id "ENSG00000144036";
chr2	StringTie	exon	72741304	72741469	1000	-	.	gene_id "MSTRG.95944"; transcript_id "ENST00000634650"; exon_number "22"; gene_name "EXOC6B"; ref_gene_id "ENSG00000144036";
chr2	StringTie	exon	72825798	72826019	1000	-	.	gene_id "MSTRG.95944"; transcript_id "ENST00000634650"; exon_number "23"; gene_name "EXOC6B"; ref_gene_id "ENSG00000144036";
chr2	StringTie	transcript	72163197	72495539	1000	-	.	gene_id "MSTRG.95944"; transcript_id "MSTRG.95944.1";
chr2	StringTie	exon	72163197	72179461	1000	-	.	gene_id "MSTRG.95944"; transcript_id "MSTRG.95944.1"; exon_number "1";
chr2	StringTie	exon	72184075	72184187	1000	-	.	gene_id "MSTRG.95944"; transcript_id "MSTRG.95944.1"; exon_number "2";
chr2	StringTie	exon	72200869	72200916	1000	-	.	gene_id "MSTRG.95944"; transcript_id "MSTRG.95944.1"; exon_number "3";
chr2	StringTie	exon	72334947	72335020	1000	-	.	gene_id "MSTRG.95944"; transcript_id "MSTRG.95944.1"; exon_number "4";
chr2	StringTie	exon	72360834	72360903	1000	-	.	gene_id "MSTRG.95944"; transcript_id "MSTRG.95944.1"; exon_number "5";
chr2	StringTie	exon	72379729	72379870	1000	-	.	gene_id "MSTRG.95944"; transcript_id "MSTRG.95944.1"; exon_number "6";
chr2	StringTie	exon	72465160	72465339	1000	-	.	gene_id "MSTRG.95944"; transcript_id "MSTRG.95944.1"; exon_number "7";
chr2	StringTie	exon	72492318	72492429	1000	-	.	gene_id "MSTRG.95944"; transcript_id "MSTRG.95944.1"; exon_number "8";
chr2	StringTie	exon	72495430	72495539	1000	-	.	gene_id "MSTRG.95944"; transcript_id "MSTRG.95944.1"; exon_number "9";
chr2	StringTie	transcript	72443197	72515794	1000	-	.	gene_id "MSTRG.95944"; transcript_id "MSTRG.95944.15";
chr2	StringTie	exon	72443197	72443315	1000	-	.	gene_id "MSTRG.95944"; transcript_id "MSTRG.95944.15"; exon_number "1";
chr2	StringTie	exon	72465160	72465339	1000	-	.	gene_id "MSTRG.95944"; transcript_id "MSTRG.95944.15"; exon_number "2";
chr2	StringTie	exon	72480616	72480750	1000	-	.	gene_id "MSTRG.95944"; transcript_id "MSTRG.95944.15"; exon_number "3";
chr2	StringTie	exon	72492318	72492429	1000	-	.	gene_id "MSTRG.95944"; transcript_id "MSTRG.95944.15"; exon_number "4";
chr2	StringTie	exon	72495430	72495539	1000	-	.	gene_id "MSTRG.95944"; transcript_id "MSTRG.95944.15"; exon_number "5";
chr2	StringTie	exon	72496454	72496559	1000	-	.	gene_id "MSTRG.95944"; transcript_id "MSTRG.95944.15"; exon_number "6";
chr2	StringTie	exon	72498454	72498551	1000	-	.	gene_id "MSTRG.95944"; transcript_id "MSTRG.95944.15"; exon_number "7";
chr2	StringTie	exon	72499901	72499972	1000	-	.	gene_id "MSTRG.95944"; transcript_id "MSTRG.95944.15"; exon_number "8";
chr2	StringTie	exon	72513132	72513252	1000	-	.	gene_id "MSTRG.95944"; transcript_id "MSTRG.95944.15"; exon_number "9";
chr2	StringTie	exon	72514634	72514680	1000	-	.	gene_id "MSTRG.95944"; transcript_id "MSTRG.95944.15"; exon_number "10";
chr2	StringTie	exon	72515043	72515126	1000	-	.	gene_id "MSTRG.95944"; transcript_id "MSTRG.95944.15"; exon_number "11";
chr2	StringTie	exon	72515436	72515794	1000	-	.	gene_id "MSTRG.95944"; transcript_id "MSTRG.95944.15"; exon_number "12";
chr2	StringTie	transcript	72443199	72826123	1000	-	.	gene_id "MSTRG.95944"; transcript_id "MSTRG.95944.16";
chr2	StringTie	exon	72443199	72443315	1000	-	.	gene_id "MSTRG.95944"; transcript_id "MSTRG.95944.16"; exon_number "1";
chr2	StringTie	exon	72465160	72465339	1000	-	.	gene_id "MSTRG.95944"; transcript_id "MSTRG.95944.16"; exon_number "2";
chr2	StringTie	exon	72480616	72480750	1000	-	.	gene_id "MSTRG.95944"; transcript_id "MSTRG.95944.16"; exon_number "3";
chr2	StringTie	exon	72492318	72492429	1000	-	.	gene_id "MSTRG.95944"; transcript_id "MSTRG.95944.16"; exon_number "4";
chr2	StringTie	exon	72495430	72495539	1000	-	.	gene_id "MSTRG.95944"; transcript_id "MSTRG.95944.16"; exon_number "5";
chr2	StringTie	exon	72496454	72496559	1000	-	.	gene_id "MSTRG.95944"; transcript_id "MSTRG.95944.16"; exon_number "6";
chr2	StringTie	exon	72498454	72498551	1000	-	.	gene_id "MSTRG.95944"; transcript_id "MSTRG.95944.16"; exon_number "7";
chr2	StringTie	exon	72499901	72499972	1000	-	.	gene_id "MSTRG.95944"; transcript_id "MSTRG.95944.16"; exon_number "8";
chr2	StringTie	exon	72513132	72513252	1000	-	.	gene_id "MSTRG.95944"; transcript_id "MSTRG.95944.16"; exon_number "9";
chr2	StringTie	exon	72514634	72514680	1000	-	.	gene_id "MSTRG.95944"; transcript_id "MSTRG.95944.16"; exon_number "10";
chr2	StringTie	exon	72515043	72515126	1000	-	.	gene_id "MSTRG.95944"; transcript_id "MSTRG.95944.16"; exon_number "11";
chr2	StringTie	exon	72559453	72559521	1000	-	.	gene_id "MSTRG.95944"; transcript_id "MSTRG.95944.16"; exon_number "12";
chr2	StringTie	exon	72575492	72575668	1000	-	.	gene_id "MSTRG.95944"; transcript_id "MSTRG.95944.16"; exon_number "13";
chr2	StringTie	exon	72718103	72718307	1000	-	.	gene_id "MSTRG.95944"; transcript_id "MSTRG.95944.16"; exon_number "14";
chr2	StringTie	exon	72731007	72731052	1000	-	.	gene_id "MSTRG.95944"; transcript_id "MSTRG.95944.16"; exon_number "15";
chr2	StringTie	exon	72731155	72731245	1000	-	.	gene_id "MSTRG.95944"; transcript_id "MSTRG.95944.16"; exon_number "16";
chr2	StringTie	exon	72733071	72733118	1000	-	.	gene_id "MSTRG.95944"; transcript_id "MSTRG.95944.16"; exon_number "17";
chr2	StringTie	exon	72741304	72741469	1000	-	.	gene_id "MSTRG.95944"; transcript_id "MSTRG.95944.16"; exon_number "18";
chr2	StringTie	exon	72825798	72826123	1000	-	.	gene_id "MSTRG.95944"; transcript_id "MSTRG.95944.16"; exon_number "19";
chr2	StringTie	transcript	72461358	72826056	1000	-	.	gene_id "MSTRG.95944"; transcript_id "MSTRG.95944.17";
chr2	StringTie	exon	72461358	72464340	1000	-	.	gene_id "MSTRG.95944"; transcript_id "MSTRG.95944.17"; exon_number "1";
chr2	StringTie	exon	72465160	72465339	1000	-	.	gene_id "MSTRG.95944"; transcript_id "MSTRG.95944.17"; exon_number "2";
chr2	StringTie	exon	72480616	72480750	1000	-	.	gene_id "MSTRG.95944"; transcript_id "MSTRG.95944.17"; exon_number "3";
chr2	StringTie	exon	72492318	72492429	1000	-	.	gene_id "MSTRG.95944"; transcript_id "MSTRG.95944.17"; exon_number "4";
chr2	StringTie	exon	72495430	72495539	1000	-	.	gene_id "MSTRG.95944"; transcript_id "MSTRG.95944.17"; exon_number "5";
chr2	StringTie	exon	72496454	72496559	1000	-	.	gene_id "MSTRG.95944"; transcript_id "MSTRG.95944.17"; exon_number "6";
chr2	StringTie	exon	72498454	72498551	1000	-	.	gene_id "MSTRG.95944"; transcript_id "MSTRG.95944.17"; exon_number "7";
chr2	StringTie	exon	72499901	72499972	1000	-	.	gene_id "MSTRG.95944"; transcript_id "MSTRG.95944.17"; exon_number "8";
chr2	StringTie	exon	72513132	72513252	1000	-	.	gene_id "MSTRG.95944"; transcript_id "MSTRG.95944.17"; exon_number "9";
chr2	StringTie	exon	72514634	72514680	1000	-	.	gene_id "MSTRG.95944"; transcript_id "MSTRG.95944.17"; exon_number "10";
chr2	StringTie	exon	72515043	72515126	1000	-	.	gene_id "MSTRG.95944"; transcript_id "MSTRG.95944.17"; exon_number "11";
chr2	StringTie	exon	72559453	72559521	1000	-	.	gene_id "MSTRG.95944"; transcript_id "MSTRG.95944.17"; exon_number "12";
chr2	StringTie	exon	72575492	72575668	1000	-	.	gene_id "MSTRG.95944"; transcript_id "MSTRG.95944.17"; exon_number "13";
chr2	StringTie	exon	72718103	72718307	1000	-	.	gene_id "MSTRG.95944"; transcript_id "MSTRG.95944.17"; exon_number "14";
chr2	StringTie	exon	72731007	72731052	1000	-	.	gene_id "MSTRG.95944"; transcript_id "MSTRG.95944.17"; exon_number "15";
chr2	StringTie	exon	72731155	72731245	1000	-	.	gene_id "MSTRG.95944"; transcript_id "MSTRG.95944.17"; exon_number "16";
chr2	StringTie	exon	72733071	72733118	1000	-	.	gene_id "MSTRG.95944"; transcript_id "MSTRG.95944.17"; exon_number "17";
chr2	StringTie	exon	72825798	72826056	1000	-	.	gene_id "MSTRG.95944"; transcript_id "MSTRG.95944.17"; exon_number "18";
chr2	StringTie	transcript	72163305	72192972	1000	-	.	gene_id "MSTRG.95944"; transcript_id "MSTRG.95944.2";
chr2	StringTie	exon	72163305	72179461	1000	-	.	gene_id "MSTRG.95944"; transcript_id "MSTRG.95944.2"; exon_number "1";
chr2	StringTie	exon	72184075	72184187	1000	-	.	gene_id "MSTRG.95944"; transcript_id "MSTRG.95944.2"; exon_number "2";
chr2	StringTie	exon	72192434	72192972	1000	-	.	gene_id "MSTRG.95944"; transcript_id "MSTRG.95944.2"; exon_number "3";
chr2	StringTie	transcript	72557817	72576491	1000	-	.	gene_id "MSTRG.95944"; transcript_id "MSTRG.95944.21";
chr2	StringTie	exon	72557817	72558741	1000	-	.	gene_id "MSTRG.95944"; transcript_id "MSTRG.95944.21"; exon_number "1";
chr2	StringTie	exon	72559453	72559521	1000	-	.	gene_id "MSTRG.95944"; transcript_id "MSTRG.95944.21"; exon_number "2";
chr2	StringTie	exon	72575492	72575668	1000	-	.	gene_id "MSTRG.95944"; transcript_id "MSTRG.95944.21"; exon_number "3";
chr2	StringTie	exon	72576465	72576491	1000	-	.	gene_id "MSTRG.95944"; transcript_id "MSTRG.95944.21"; exon_number "4";
chr2	StringTie	transcript	72690472	72752074	1000	-	.	gene_id "MSTRG.95944"; transcript_id "MSTRG.95944.22";
chr2	StringTie	exon	72690472	72693565	1000	-	.	gene_id "MSTRG.95944"; transcript_id "MSTRG.95944.22"; exon_number "1";
chr2	StringTie	exon	72718103	72718307	1000	-	.	gene_id "MSTRG.95944"; transcript_id "MSTRG.95944.22"; exon_number "2";
chr2	StringTie	exon	72731007	72731052	1000	-	.	gene_id "MSTRG.95944"; transcript_id "MSTRG.95944.22"; exon_number "3";
chr2	StringTie	exon	72731155	72731245	1000	-	.	gene_id "MSTRG.95944"; transcript_id "MSTRG.95944.22"; exon_number "4";
chr2	StringTie	exon	72733071	72733118	1000	-	.	gene_id "MSTRG.95944"; transcript_id "MSTRG.95944.22"; exon_number "5";
chr2	StringTie	exon	72741304	72741469	1000	-	.	gene_id "MSTRG.95944"; transcript_id "MSTRG.95944.22"; exon_number "6";
chr2	StringTie	exon	72751124	72752074	1000	-	.	gene_id "MSTRG.95944"; transcript_id "MSTRG.95944.22"; exon_number "7";
chr2	StringTie	transcript	72695142	72744336	1000	-	.	gene_id "MSTRG.95944"; transcript_id "MSTRG.95944.23";
chr2	StringTie	exon	72695142	72695163	1000	-	.	gene_id "MSTRG.95944"; transcript_id "MSTRG.95944.23"; exon_number "1";
chr2	StringTie	exon	72718103	72718307	1000	-	.	gene_id "MSTRG.95944"; transcript_id "MSTRG.95944.23"; exon_number "2";
chr2	StringTie	exon	72731007	72731052	1000	-	.	gene_id "MSTRG.95944"; transcript_id "MSTRG.95944.23"; exon_number "3";
chr2	StringTie	exon	72731155	72731245	1000	-	.	gene_id "MSTRG.95944"; transcript_id "MSTRG.95944.23"; exon_number "4";
chr2	StringTie	exon	72733071	72733118	1000	-	.	gene_id "MSTRG.95944"; transcript_id "MSTRG.95944.23"; exon_number "5";
chr2	StringTie	exon	72741304	72741469	1000	-	.	gene_id "MSTRG.95944"; transcript_id "MSTRG.95944.23"; exon_number "6";
chr2	StringTie	exon	72744309	72744336	1000	-	.	gene_id "MSTRG.95944"; transcript_id "MSTRG.95944.23"; exon_number "7";
chr2	StringTie	transcript	72709478	72760109	1000	-	.	gene_id "MSTRG.95944"; transcript_id "MSTRG.95944.24";
chr2	StringTie	exon	72709478	72709496	1000	-	.	gene_id "MSTRG.95944"; transcript_id "MSTRG.95944.24"; exon_number "1";
chr2	StringTie	exon	72718103	72718307	1000	-	.	gene_id "MSTRG.95944"; transcript_id "MSTRG.95944.24"; exon_number "2";
chr2	StringTie	exon	72731007	72731052	1000	-	.	gene_id "MSTRG.95944"; transcript_id "MSTRG.95944.24"; exon_number "3";
chr2	StringTie	exon	72731155	72731245	1000	-	.	gene_id "MSTRG.95944"; transcript_id "MSTRG.95944.24"; exon_number "4";
chr2	StringTie	exon	72733071	72733118	1000	-	.	gene_id "MSTRG.95944"; transcript_id "MSTRG.95944.24"; exon_number "5";
chr2	StringTie	exon	72741304	72741469	1000	-	.	gene_id "MSTRG.95944"; transcript_id "MSTRG.95944.24"; exon_number "6";
chr2	StringTie	exon	72759915	72760109	1000	-	.	gene_id "MSTRG.95944"; transcript_id "MSTRG.95944.24"; exon_number "7";
chr2	StringTie	transcript	72715175	72826056	1000	-	.	gene_id "MSTRG.95944"; transcript_id "MSTRG.95944.25";
chr2	StringTie	exon	72715175	72715222	1000	-	.	gene_id "MSTRG.95944"; transcript_id "MSTRG.95944.25"; exon_number "1";
chr2	StringTie	exon	72718103	72718307	1000	-	.	gene_id "MSTRG.95944"; transcript_id "MSTRG.95944.25"; exon_number "2";
chr2	StringTie	exon	72731007	72731052	1000	-	.	gene_id "MSTRG.95944"; transcript_id "MSTRG.95944.25"; exon_number "3";
chr2	StringTie	exon	72731155	72731245	1000	-	.	gene_id "MSTRG.95944"; transcript_id "MSTRG.95944.25"; exon_number "4";
chr2	StringTie	exon	72733071	72733118	1000	-	.	gene_id "MSTRG.95944"; transcript_id "MSTRG.95944.25"; exon_number "5";
chr2	StringTie	exon	72741304	72741469	1000	-	.	gene_id "MSTRG.95944"; transcript_id "MSTRG.95944.25"; exon_number "6";
chr2	StringTie	exon	72744309	72744346	1000	-	.	gene_id "MSTRG.95944"; transcript_id "MSTRG.95944.25"; exon_number "7";
chr2	StringTie	exon	72825798	72826056	1000	-	.	gene_id "MSTRG.95944"; transcript_id "MSTRG.95944.25"; exon_number "8";
chr2	StringTie	transcript	72715197	72742042	1000	-	.	gene_id "MSTRG.95944"; transcript_id "MSTRG.95944.26";
chr2	StringTie	exon	72715197	72715222	1000	-	.	gene_id "MSTRG.95944"; transcript_id "MSTRG.95944.26"; exon_number "1";
chr2	StringTie	exon	72718103	72718307	1000	-	.	gene_id "MSTRG.95944"; transcript_id "MSTRG.95944.26"; exon_number "2";
chr2	StringTie	exon	72731007	72731052	1000	-	.	gene_id "MSTRG.95944"; transcript_id "MSTRG.95944.26"; exon_number "3";
chr2	StringTie	exon	72731155	72731245	1000	-	.	gene_id "MSTRG.95944"; transcript_id "MSTRG.95944.26"; exon_number "4";
chr2	StringTie	exon	72733071	72733118	1000	-	.	gene_id "MSTRG.95944"; transcript_id "MSTRG.95944.26"; exon_number "5";
chr2	StringTie	exon	72741304	72741469	1000	-	.	gene_id "MSTRG.95944"; transcript_id "MSTRG.95944.26"; exon_number "6";
chr2	StringTie	exon	72742000	72742042	1000	-	.	gene_id "MSTRG.95944"; transcript_id "MSTRG.95944.26"; exon_number "7";
chr2	StringTie	transcript	72716782	72744338	1000	-	.	gene_id "MSTRG.95944"; transcript_id "MSTRG.95944.27";
chr2	StringTie	exon	72716782	72716848	1000	-	.	gene_id "MSTRG.95944"; transcript_id "MSTRG.95944.27"; exon_number "1";
chr2	StringTie	exon	72718103	72718307	1000	-	.	gene_id "MSTRG.95944"; transcript_id "MSTRG.95944.27"; exon_number "2";
chr2	StringTie	exon	72731007	72731052	1000	-	.	gene_id "MSTRG.95944"; transcript_id "MSTRG.95944.27"; exon_number "3";
chr2	StringTie	exon	72731155	72731245	1000	-	.	gene_id "MSTRG.95944"; transcript_id "MSTRG.95944.27"; exon_number "4";
chr2	StringTie	exon	72733071	72733118	1000	-	.	gene_id "MSTRG.95944"; transcript_id "MSTRG.95944.27"; exon_number "5";
chr2	StringTie	exon	72741304	72741469	1000	-	.	gene_id "MSTRG.95944"; transcript_id "MSTRG.95944.27"; exon_number "6";
chr2	StringTie	exon	72744309	72744338	1000	-	.	gene_id "MSTRG.95944"; transcript_id "MSTRG.95944.27"; exon_number "7";
chr2	StringTie	transcript	72717500	72743701	1000	-	.	gene_id "MSTRG.95944"; transcript_id "MSTRG.95944.28";
chr2	StringTie	exon	72717500	72718307	1000	-	.	gene_id "MSTRG.95944"; transcript_id "MSTRG.95944.28"; exon_number "1";
chr2	StringTie	exon	72731007	72731052	1000	-	.	gene_id "MSTRG.95944"; transcript_id "MSTRG.95944.28"; exon_number "2";
chr2	StringTie	exon	72731155	72731245	1000	-	.	gene_id "MSTRG.95944"; transcript_id "MSTRG.95944.28"; exon_number "3";
chr2	StringTie	exon	72733071	72733118	1000	-	.	gene_id "MSTRG.95944"; transcript_id "MSTRG.95944.28"; exon_number "4";
chr2	StringTie	exon	72741304	72741469	1000	-	.	gene_id "MSTRG.95944"; transcript_id "MSTRG.95944.28"; exon_number "5";
chr2	StringTie	exon	72743532	72743701	1000	-	.	gene_id "MSTRG.95944"; transcript_id "MSTRG.95944.28"; exon_number "6";
chr2	StringTie	transcript	72718069	72745252	1000	-	.	gene_id "MSTRG.95944"; transcript_id "MSTRG.95944.29";
chr2	StringTie	exon	72718069	72718307	1000	-	.	gene_id "MSTRG.95944"; transcript_id "MSTRG.95944.29"; exon_number "1";
chr2	StringTie	exon	72731007	72731052	1000	-	.	gene_id "MSTRG.95944"; transcript_id "MSTRG.95944.29"; exon_number "2";
chr2	StringTie	exon	72731155	72731245	1000	-	.	gene_id "MSTRG.95944"; transcript_id "MSTRG.95944.29"; exon_number "3";
chr2	StringTie	exon	72733071	72733118	1000	-	.	gene_id "MSTRG.95944"; transcript_id "MSTRG.95944.29"; exon_number "4";
chr2	StringTie	exon	72741304	72741469	1000	-	.	gene_id "MSTRG.95944"; transcript_id "MSTRG.95944.29"; exon_number "5";
chr2	StringTie	exon	72745193	72745252	1000	-	.	gene_id "MSTRG.95944"; transcript_id "MSTRG.95944.29"; exon_number "6";
chr2	StringTie	transcript	72175701	72199855	1000	-	.	gene_id "MSTRG.95944"; transcript_id "MSTRG.95944.3";
chr2	StringTie	exon	72175701	72179461	1000	-	.	gene_id "MSTRG.95944"; transcript_id "MSTRG.95944.3"; exon_number "1";
chr2	StringTie	exon	72184075	72184187	1000	-	.	gene_id "MSTRG.95944"; transcript_id "MSTRG.95944.3"; exon_number "2";
chr2	StringTie	exon	72199833	72199855	1000	-	.	gene_id "MSTRG.95944"; transcript_id "MSTRG.95944.3"; exon_number "3";
chr2	StringTie	transcript	72718086	72769742	1000	-	.	gene_id "MSTRG.95944"; transcript_id "MSTRG.95944.30";
chr2	StringTie	exon	72718086	72718307	1000	-	.	gene_id "MSTRG.95944"; transcript_id "MSTRG.95944.30"; exon_number "1";
chr2	StringTie	exon	72731007	72731052	1000	-	.	gene_id "MSTRG.95944"; transcript_id "MSTRG.95944.30"; exon_number "2";
chr2	StringTie	exon	72731155	72731245	1000	-	.	gene_id "MSTRG.95944"; transcript_id "MSTRG.95944.30"; exon_number "3";
chr2	StringTie	exon	72733071	72733118	1000	-	.	gene_id "MSTRG.95944"; transcript_id "MSTRG.95944.30"; exon_number "4";
chr2	StringTie	exon	72741304	72741469	1000	-	.	gene_id "MSTRG.95944"; transcript_id "MSTRG.95944.30"; exon_number "5";
chr2	StringTie	exon	72763322	72769742	1000	-	.	gene_id "MSTRG.95944"; transcript_id "MSTRG.95944.30"; exon_number "6";
chr2	StringTie	transcript	72821395	72826106	1000	-	.	gene_id "MSTRG.95944"; transcript_id "MSTRG.95944.31";
chr2	StringTie	exon	72821395	72821783	1000	-	.	gene_id "MSTRG.95944"; transcript_id "MSTRG.95944.31"; exon_number "1";
chr2	StringTie	exon	72825798	72826106	1000	-	.	gene_id "MSTRG.95944"; transcript_id "MSTRG.95944.31"; exon_number "2";
chr2	StringTie	transcript	72825025	72826056	1000	-	.	gene_id "MSTRG.95944"; transcript_id "MSTRG.95944.32";
chr2	StringTie	exon	72825025	72825426	1000	-	.	gene_id "MSTRG.95944"; transcript_id "MSTRG.95944.32"; exon_number "1";
chr2	StringTie	exon	72825798	72826056	1000	-	.	gene_id "MSTRG.95944"; transcript_id "MSTRG.95944.32"; exon_number "2";
chr2	StringTie	transcript	72175938	72826042	1000	-	.	gene_id "MSTRG.95944"; transcript_id "MSTRG.95944.4";
chr2	StringTie	exon	72175938	72179461	1000	-	.	gene_id "MSTRG.95944"; transcript_id "MSTRG.95944.4"; exon_number "1";
chr2	StringTie	exon	72184075	72184187	1000	-	.	gene_id "MSTRG.95944"; transcript_id "MSTRG.95944.4"; exon_number "2";
chr2	StringTie	exon	72334947	72335020	1000	-	.	gene_id "MSTRG.95944"; transcript_id "MSTRG.95944.4"; exon_number "3";
chr2	StringTie	exon	72379729	72379870	1000	-	.	gene_id "MSTRG.95944"; transcript_id "MSTRG.95944.4"; exon_number "4";
chr2	StringTie	exon	72465160	72465339	1000	-	.	gene_id "MSTRG.95944"; transcript_id "MSTRG.95944.4"; exon_number "5";
chr2	StringTie	exon	72480616	72480750	1000	-	.	gene_id "MSTRG.95944"; transcript_id "MSTRG.95944.4"; exon_number "6";
chr2	StringTie	exon	72492318	72492429	1000	-	.	gene_id "MSTRG.95944"; transcript_id "MSTRG.95944.4"; exon_number "7";
chr2	StringTie	exon	72495430	72495539	1000	-	.	gene_id "MSTRG.95944"; transcript_id "MSTRG.95944.4"; exon_number "8";
chr2	StringTie	exon	72496454	72496559	1000	-	.	gene_id "MSTRG.95944"; transcript_id "MSTRG.95944.4"; exon_number "9";
chr2	StringTie	exon	72498454	72498551	1000	-	.	gene_id "MSTRG.95944"; transcript_id "MSTRG.95944.4"; exon_number "10";
chr2	StringTie	exon	72499901	72499972	1000	-	.	gene_id "MSTRG.95944"; transcript_id "MSTRG.95944.4"; exon_number "11";
chr2	StringTie	exon	72513132	72513252	1000	-	.	gene_id "MSTRG.95944"; transcript_id "MSTRG.95944.4"; exon_number "12";
chr2	StringTie	exon	72514634	72514680	1000	-	.	gene_id "MSTRG.95944"; transcript_id "MSTRG.95944.4"; exon_number "13";
chr2	StringTie	exon	72515043	72515126	1000	-	.	gene_id "MSTRG.95944"; transcript_id "MSTRG.95944.4"; exon_number "14";
chr2	StringTie	exon	72559453	72559521	1000	-	.	gene_id "MSTRG.95944"; transcript_id "MSTRG.95944.4"; exon_number "15";
chr2	StringTie	exon	72575492	72575668	1000	-	.	gene_id "MSTRG.95944"; transcript_id "MSTRG.95944.4"; exon_number "16";
chr2	StringTie	exon	72718103	72718307	1000	-	.	gene_id "MSTRG.95944"; transcript_id "MSTRG.95944.4"; exon_number "17";
chr2	StringTie	exon	72731007	72731052	1000	-	.	gene_id "MSTRG.95944"; transcript_id "MSTRG.95944.4"; exon_number "18";
chr2	StringTie	exon	72731155	72731245	1000	-	.	gene_id "MSTRG.95944"; transcript_id "MSTRG.95944.4"; exon_number "19";
chr2	StringTie	exon	72741304	72741469	1000	-	.	gene_id "MSTRG.95944"; transcript_id "MSTRG.95944.4"; exon_number "20";
chr2	StringTie	exon	72825798	72826042	1000	-	.	gene_id "MSTRG.95944"; transcript_id "MSTRG.95944.4"; exon_number "21";
chr2	StringTie	transcript	72175953	72760124	1000	-	.	gene_id "MSTRG.95944"; transcript_id "MSTRG.95944.5";
chr2	StringTie	exon	72175953	72179461	1000	-	.	gene_id "MSTRG.95944"; transcript_id "MSTRG.95944.5"; exon_number "1";
chr2	StringTie	exon	72184075	72184187	1000	-	.	gene_id "MSTRG.95944"; transcript_id "MSTRG.95944.5"; exon_number "2";
chr2	StringTie	exon	72334947	72335020	1000	-	.	gene_id "MSTRG.95944"; transcript_id "MSTRG.95944.5"; exon_number "3";
chr2	StringTie	exon	72379729	72379870	1000	-	.	gene_id "MSTRG.95944"; transcript_id "MSTRG.95944.5"; exon_number "4";
chr2	StringTie	exon	72465160	72465339	1000	-	.	gene_id "MSTRG.95944"; transcript_id "MSTRG.95944.5"; exon_number "5";
chr2	StringTie	exon	72480616	72480750	1000	-	.	gene_id "MSTRG.95944"; transcript_id "MSTRG.95944.5"; exon_number "6";
chr2	StringTie	exon	72492318	72492429	1000	-	.	gene_id "MSTRG.95944"; transcript_id "MSTRG.95944.5"; exon_number "7";
chr2	StringTie	exon	72495430	72495539	1000	-	.	gene_id "MSTRG.95944"; transcript_id "MSTRG.95944.5"; exon_number "8";
chr2	StringTie	exon	72496454	72496559	1000	-	.	gene_id "MSTRG.95944"; transcript_id "MSTRG.95944.5"; exon_number "9";
chr2	StringTie	exon	72498454	72498551	1000	-	.	gene_id "MSTRG.95944"; transcript_id "MSTRG.95944.5"; exon_number "10";
chr2	StringTie	exon	72499901	72499972	1000	-	.	gene_id "MSTRG.95944"; transcript_id "MSTRG.95944.5"; exon_number "11";
chr2	StringTie	exon	72513132	72513252	1000	-	.	gene_id "MSTRG.95944"; transcript_id "MSTRG.95944.5"; exon_number "12";
chr2	StringTie	exon	72514634	72514680	1000	-	.	gene_id "MSTRG.95944"; transcript_id "MSTRG.95944.5"; exon_number "13";
chr2	StringTie	exon	72515043	72515126	1000	-	.	gene_id "MSTRG.95944"; transcript_id "MSTRG.95944.5"; exon_number "14";
chr2	StringTie	exon	72559453	72559521	1000	-	.	gene_id "MSTRG.95944"; transcript_id "MSTRG.95944.5"; exon_number "15";
chr2	StringTie	exon	72575492	72575668	1000	-	.	gene_id "MSTRG.95944"; transcript_id "MSTRG.95944.5"; exon_number "16";
chr2	StringTie	exon	72718103	72718307	1000	-	.	gene_id "MSTRG.95944"; transcript_id "MSTRG.95944.5"; exon_number "17";
chr2	StringTie	exon	72731007	72731052	1000	-	.	gene_id "MSTRG.95944"; transcript_id "MSTRG.95944.5"; exon_number "18";
chr2	StringTie	exon	72731155	72731245	1000	-	.	gene_id "MSTRG.95944"; transcript_id "MSTRG.95944.5"; exon_number "19";
chr2	StringTie	exon	72733071	72733118	1000	-	.	gene_id "MSTRG.95944"; transcript_id "MSTRG.95944.5"; exon_number "20";
chr2	StringTie	exon	72741304	72741469	1000	-	.	gene_id "MSTRG.95944"; transcript_id "MSTRG.95944.5"; exon_number "21";
chr2	StringTie	exon	72759915	72760124	1000	-	.	gene_id "MSTRG.95944"; transcript_id "MSTRG.95944.5"; exon_number "22";
chr2	StringTie	transcript	72175971	72192938	1000	-	.	gene_id "MSTRG.95944"; transcript_id "MSTRG.95944.6";
chr2	StringTie	exon	72175971	72179461	1000	-	.	gene_id "MSTRG.95944"; transcript_id "MSTRG.95944.6"; exon_number "1";
chr2	StringTie	exon	72184075	72184187	1000	-	.	gene_id "MSTRG.95944"; transcript_id "MSTRG.95944.6"; exon_number "2";
chr2	StringTie	exon	72192574	72192938	1000	-	.	gene_id "MSTRG.95944"; transcript_id "MSTRG.95944.6"; exon_number "3";
chr2	StringTie	transcript	72175981	72197191	1000	-	.	gene_id "MSTRG.95944"; transcript_id "MSTRG.95944.7";
chr2	StringTie	exon	72175981	72179461	1000	-	.	gene_id "MSTRG.95944"; transcript_id "MSTRG.95944.7"; exon_number "1";
chr2	StringTie	exon	72184075	72184187	1000	-	.	gene_id "MSTRG.95944"; transcript_id "MSTRG.95944.7"; exon_number "2";
chr2	StringTie	exon	72197174	72197191	1000	-	.	gene_id "MSTRG.95944"; transcript_id "MSTRG.95944.7"; exon_number "3";
chr2	StringTie	transcript	72175984	72495539	1000	-	.	gene_id "MSTRG.95944"; transcript_id "MSTRG.95944.8";
chr2	StringTie	exon	72175984	72179461	1000	-	.	gene_id "MSTRG.95944"; transcript_id "MSTRG.95944.8"; exon_number "1";
chr2	StringTie	exon	72184075	72184187	1000	-	.	gene_id "MSTRG.95944"; transcript_id "MSTRG.95944.8"; exon_number "2";
chr2	StringTie	exon	72334947	72335020	1000	-	.	gene_id "MSTRG.95944"; transcript_id "MSTRG.95944.8"; exon_number "3";
chr2	StringTie	exon	72379729	72379870	1000	-	.	gene_id "MSTRG.95944"; transcript_id "MSTRG.95944.8"; exon_number "4";
chr2	StringTie	exon	72465160	72465339	1000	-	.	gene_id "MSTRG.95944"; transcript_id "MSTRG.95944.8"; exon_number "5";
chr2	StringTie	exon	72492318	72492429	1000	-	.	gene_id "MSTRG.95944"; transcript_id "MSTRG.95944.8"; exon_number "6";
chr2	StringTie	exon	72495430	72495539	1000	-	.	gene_id "MSTRG.95944"; transcript_id "MSTRG.95944.8"; exon_number "7";
chr2	StringTie	transcript	72288785	72289110	1000	+	.	gene_id "MSTRG.95945"; transcript_id "ENST00000412637"; gene_name "AC006461.2"; ref_gene_id "ENSG00000228568";
chr2	StringTie	exon	72288785	72289110	1000	+	.	gene_id "MSTRG.95945"; transcript_id "ENST00000412637"; exon_number "1"; gene_name "AC006461.2"; ref_gene_id "ENSG00000228568";
chr2	StringTie	transcript	72721806	72722003	1000	+	.	gene_id "MSTRG.95946"; transcript_id "ENST00000410604"; gene_name "RNU2-39P"; ref_gene_id "ENSG00000222536";
chr2	StringTie	exon	72721806	72722003	1000	+	.	gene_id "MSTRG.95946"; transcript_id "ENST00000410604"; exon_number "1"; gene_name "RNU2-39P"; ref_gene_id "ENSG00000222536";
chr2	StringTie	transcript	72760534	72760602	1000	+	.	gene_id "MSTRG.95947"; transcript_id "ENST00000391076"; gene_name "SNORD78"; ref_gene_id "ENSG00000212378";
chr2	StringTie	exon	72760534	72760602	1000	+	.	gene_id "MSTRG.95947"; transcript_id "ENST00000391076"; exon_number "1"; gene_name "SNORD78"; ref_gene_id "ENSG00000212378";
chr2	StringTie	transcript	73160258	73160570	1000	.	.	gene_id "MSTRG.95948"; transcript_id "MSTRG.95948.1";
chr2	StringTie	exon	73160258	73160570	1000	.	.	gene_id "MSTRG.95948"; transcript_id "MSTRG.95948.1"; exon_number "1";
chr2	StringTie	transcript	73162701	73162944	1000	.	.	gene_id "MSTRG.95949"; transcript_id "MSTRG.95949.1";
chr2	StringTie	exon	73162701	73162944	1000	.	.	gene_id "MSTRG.95949"; transcript_id "MSTRG.95949.1"; exon_number "1";
chr1	StringTie	transcript	123933443	123933726	1000	+	.	gene_id "MSTRG.9595"; transcript_id "MSTRG.9595.1";
chr1	StringTie	exon	123933443	123933726	1000	+	.	gene_id "MSTRG.9595"; transcript_id "MSTRG.9595.1"; exon_number "1";
chr2	StringTie	transcript	73166645	73168242	1000	.	.	gene_id "MSTRG.95950"; transcript_id "MSTRG.95950.1";
chr2	StringTie	exon	73166645	73168242	1000	.	.	gene_id "MSTRG.95950"; transcript_id "MSTRG.95950.1"; exon_number "1";
chr2	StringTie	transcript	73169297	73170163	1000	.	.	gene_id "MSTRG.95951"; transcript_id "MSTRG.95951.1";
chr2	StringTie	exon	73169297	73170163	1000	.	.	gene_id "MSTRG.95951"; transcript_id "MSTRG.95951.1"; exon_number "1";
chr2	StringTie	transcript	73171789	73176129	1000	-	.	gene_id "MSTRG.95952"; transcript_id "MSTRG.95952.1";
chr2	StringTie	exon	73171789	73174025	1000	-	.	gene_id "MSTRG.95952"; transcript_id "MSTRG.95952.1"; exon_number "1";
chr2	StringTie	exon	73175691	73176129	1000	-	.	gene_id "MSTRG.95952"; transcript_id "MSTRG.95952.1"; exon_number "2";
chr2	StringTie	transcript	73173318	73175102	1000	-	.	gene_id "MSTRG.95952"; transcript_id "MSTRG.95952.2";
chr2	StringTie	exon	73173318	73174025	1000	-	.	gene_id "MSTRG.95952"; transcript_id "MSTRG.95952.2"; exon_number "1";
chr2	StringTie	exon	73175022	73175102	1000	-	.	gene_id "MSTRG.95952"; transcript_id "MSTRG.95952.2"; exon_number "2";
chr2	StringTie	transcript	73173318	73177369	1000	-	.	gene_id "MSTRG.95952"; transcript_id "MSTRG.95952.3";
chr2	StringTie	exon	73173318	73174025	1000	-	.	gene_id "MSTRG.95952"; transcript_id "MSTRG.95952.3"; exon_number "1";
chr2	StringTie	exon	73176268	73177369	1000	-	.	gene_id "MSTRG.95952"; transcript_id "MSTRG.95952.3"; exon_number "2";
chr2	StringTie	transcript	73178099	73178660	1000	.	.	gene_id "MSTRG.95953"; transcript_id "MSTRG.95953.1";
chr2	StringTie	exon	73178099	73178660	1000	.	.	gene_id "MSTRG.95953"; transcript_id "MSTRG.95953.1"; exon_number "1";
chr2	StringTie	transcript	73179528	73179856	1000	.	.	gene_id "MSTRG.95954"; transcript_id "MSTRG.95954.1";
chr2	StringTie	exon	73179528	73179856	1000	.	.	gene_id "MSTRG.95954"; transcript_id "MSTRG.95954.1"; exon_number "1";
chr2	StringTie	transcript	73183277	73183553	1000	.	.	gene_id "MSTRG.95955"; transcript_id "MSTRG.95955.1";
chr2	StringTie	exon	73183277	73183553	1000	.	.	gene_id "MSTRG.95955"; transcript_id "MSTRG.95955.1"; exon_number "1";
chr2	StringTie	transcript	73184335	73187658	1000	.	.	gene_id "MSTRG.95956"; transcript_id "MSTRG.95956.1";
chr2	StringTie	exon	73184335	73187658	1000	.	.	gene_id "MSTRG.95956"; transcript_id "MSTRG.95956.1"; exon_number "1";
chr2	StringTie	transcript	73188010	73188472	1000	.	.	gene_id "MSTRG.95957"; transcript_id "MSTRG.95957.1";
chr2	StringTie	exon	73188010	73188472	1000	.	.	gene_id "MSTRG.95957"; transcript_id "MSTRG.95957.1"; exon_number "1";
chr2	StringTie	transcript	73189700	73190715	1000	.	.	gene_id "MSTRG.95958"; transcript_id "MSTRG.95958.1";
chr2	StringTie	exon	73189700	73190715	1000	.	.	gene_id "MSTRG.95958"; transcript_id "MSTRG.95958.1"; exon_number "1";
chr2	StringTie	transcript	73193135	73193496	1000	.	.	gene_id "MSTRG.95959"; transcript_id "MSTRG.95959.1";
chr2	StringTie	exon	73193135	73193496	1000	.	.	gene_id "MSTRG.95959"; transcript_id "MSTRG.95959.1"; exon_number "1";
chr1	StringTie	transcript	123934344	123934554	1000	+	.	gene_id "MSTRG.9596"; transcript_id "MSTRG.9596.1";
chr1	StringTie	exon	123934344	123934554	1000	+	.	gene_id "MSTRG.9596"; transcript_id "MSTRG.9596.1"; exon_number "1";
chr2	StringTie	transcript	73195678	73196210	1000	.	.	gene_id "MSTRG.95960"; transcript_id "MSTRG.95960.1";
chr2	StringTie	exon	73195678	73196210	1000	.	.	gene_id "MSTRG.95960"; transcript_id "MSTRG.95960.1"; exon_number "1";
chr2	StringTie	transcript	73196907	73197771	1000	.	.	gene_id "MSTRG.95961"; transcript_id "MSTRG.95961.1";
chr2	StringTie	exon	73196907	73197771	1000	.	.	gene_id "MSTRG.95961"; transcript_id "MSTRG.95961.1"; exon_number "1";
chr2	StringTie	transcript	73199873	73200544	1000	.	.	gene_id "MSTRG.95962"; transcript_id "MSTRG.95962.1";
chr2	StringTie	exon	73199873	73200544	1000	.	.	gene_id "MSTRG.95962"; transcript_id "MSTRG.95962.1"; exon_number "1";
chr2	StringTie	transcript	72917475	72934891	1000	+	.	gene_id "MSTRG.95963"; transcript_id "ENST00000258106"; gene_name "EMX1"; ref_gene_id "ENSG00000135638";
chr2	StringTie	exon	72917475	72918372	1000	+	.	gene_id "MSTRG.95963"; transcript_id "ENST00000258106"; exon_number "1"; gene_name "EMX1"; ref_gene_id "ENSG00000135638";
chr2	StringTie	exon	72924309	72924493	1000	+	.	gene_id "MSTRG.95963"; transcript_id "ENST00000258106"; exon_number "2"; gene_name "EMX1"; ref_gene_id "ENSG00000135638";
chr2	StringTie	exon	72933787	72934891	1000	+	.	gene_id "MSTRG.95963"; transcript_id "ENST00000258106"; exon_number "3"; gene_name "EMX1"; ref_gene_id "ENSG00000135638";
chr2	StringTie	transcript	72916260	72934328	1000	+	.	gene_id "MSTRG.95963"; transcript_id "ENST00000394111"; gene_name "EMX1"; ref_gene_id "ENSG00000135638";
chr2	StringTie	exon	72916260	72917060	1000	+	.	gene_id "MSTRG.95963"; transcript_id "ENST00000394111"; exon_number "1"; gene_name "EMX1"; ref_gene_id "ENSG00000135638";
chr2	StringTie	exon	72924309	72924493	1000	+	.	gene_id "MSTRG.95963"; transcript_id "ENST00000394111"; exon_number "2"; gene_name "EMX1"; ref_gene_id "ENSG00000135638";
chr2	StringTie	exon	72933787	72934328	1000	+	.	gene_id "MSTRG.95963"; transcript_id "ENST00000394111"; exon_number "3"; gene_name "EMX1"; ref_gene_id "ENSG00000135638";
chr2	StringTie	transcript	72923988	72934239	1000	+	.	gene_id "MSTRG.95963"; transcript_id "ENST00000464675"; gene_name "EMX1"; ref_gene_id "ENSG00000135638";
chr2	StringTie	exon	72923988	72924493	1000	+	.	gene_id "MSTRG.95963"; transcript_id "ENST00000464675"; exon_number "1"; gene_name "EMX1"; ref_gene_id "ENSG00000135638";
chr2	StringTie	exon	72933787	72934239	1000	+	.	gene_id "MSTRG.95963"; transcript_id "ENST00000464675"; exon_number "2"; gene_name "EMX1"; ref_gene_id "ENSG00000135638";
chr2	StringTie	transcript	72918181	72925541	1000	+	.	gene_id "MSTRG.95963"; transcript_id "ENST00000473732"; gene_name "EMX1"; ref_gene_id "ENSG00000135638";
chr2	StringTie	exon	72918181	72918372	1000	+	.	gene_id "MSTRG.95963"; transcript_id "ENST00000473732"; exon_number "1"; gene_name "EMX1"; ref_gene_id "ENSG00000135638";
chr2	StringTie	exon	72924309	72924493	1000	+	.	gene_id "MSTRG.95963"; transcript_id "ENST00000473732"; exon_number "2"; gene_name "EMX1"; ref_gene_id "ENSG00000135638";
chr2	StringTie	exon	72925439	72925541	1000	+	.	gene_id "MSTRG.95963"; transcript_id "ENST00000473732"; exon_number "3"; gene_name "EMX1"; ref_gene_id "ENSG00000135638";
chr2	StringTie	transcript	72923414	72934364	1000	+	.	gene_id "MSTRG.95963"; transcript_id "ENST00000491023"; gene_name "EMX1"; ref_gene_id "ENSG00000135638";
chr2	StringTie	exon	72923414	72923721	1000	+	.	gene_id "MSTRG.95963"; transcript_id "ENST00000491023"; exon_number "1"; gene_name "EMX1"; ref_gene_id "ENSG00000135638";
chr2	StringTie	exon	72924309	72924493	1000	+	.	gene_id "MSTRG.95963"; transcript_id "ENST00000491023"; exon_number "2"; gene_name "EMX1"; ref_gene_id "ENSG00000135638";
chr2	StringTie	exon	72933787	72934364	1000	+	.	gene_id "MSTRG.95963"; transcript_id "ENST00000491023"; exon_number "3"; gene_name "EMX1"; ref_gene_id "ENSG00000135638";
chr2	StringTie	transcript	72933172	72936071	1000	+	.	gene_id "MSTRG.95963"; transcript_id "ENST00000616281"; gene_name "EMX1"; ref_gene_id "ENSG00000135638";
chr2	StringTie	exon	72933172	72936071	1000	+	.	gene_id "MSTRG.95963"; transcript_id "ENST00000616281"; exon_number "1"; gene_name "EMX1"; ref_gene_id "ENSG00000135638";
chr2	StringTie	transcript	72908942	72936706	1000	+	.	gene_id "MSTRG.95963"; transcript_id "MSTRG.95963.1";
chr2	StringTie	exon	72908942	72917060	1000	+	.	gene_id "MSTRG.95963"; transcript_id "MSTRG.95963.1"; exon_number "1";
chr2	StringTie	exon	72924309	72924493	1000	+	.	gene_id "MSTRG.95963"; transcript_id "MSTRG.95963.1"; exon_number "2";
chr2	StringTie	exon	72933787	72936378	1000	+	.	gene_id "MSTRG.95963"; transcript_id "MSTRG.95963.1"; exon_number "3";
chr2	StringTie	exon	72936472	72936706	1000	+	.	gene_id "MSTRG.95963"; transcript_id "MSTRG.95963.1"; exon_number "4";
chr2	StringTie	transcript	72916293	72926061	1000	+	.	gene_id "MSTRG.95963"; transcript_id "MSTRG.95963.10";
chr2	StringTie	exon	72916293	72916489	1000	+	.	gene_id "MSTRG.95963"; transcript_id "MSTRG.95963.10"; exon_number "1";
chr2	StringTie	exon	72924309	72924493	1000	+	.	gene_id "MSTRG.95963"; transcript_id "MSTRG.95963.10"; exon_number "2";
chr2	StringTie	exon	72925439	72926061	1000	+	.	gene_id "MSTRG.95963"; transcript_id "MSTRG.95963.10"; exon_number "3";
chr2	StringTie	transcript	72917510	72936698	1000	+	.	gene_id "MSTRG.95963"; transcript_id "MSTRG.95963.12";
chr2	StringTie	exon	72917510	72918372	1000	+	.	gene_id "MSTRG.95963"; transcript_id "MSTRG.95963.12"; exon_number "1";
chr2	StringTie	exon	72933787	72936698	1000	+	.	gene_id "MSTRG.95963"; transcript_id "MSTRG.95963.12"; exon_number "2";
chr2	StringTie	transcript	72917515	72936780	1000	+	.	gene_id "MSTRG.95963"; transcript_id "MSTRG.95963.13";
chr2	StringTie	exon	72917515	72918372	1000	+	.	gene_id "MSTRG.95963"; transcript_id "MSTRG.95963.13"; exon_number "1";
chr2	StringTie	exon	72924313	72924493	1000	+	.	gene_id "MSTRG.95963"; transcript_id "MSTRG.95963.13"; exon_number "2";
chr2	StringTie	exon	72933787	72936780	1000	+	.	gene_id "MSTRG.95963"; transcript_id "MSTRG.95963.13"; exon_number "3";
chr2	StringTie	transcript	72917805	72936735	1000	+	.	gene_id "MSTRG.95963"; transcript_id "MSTRG.95963.14";
chr2	StringTie	exon	72917805	72918372	1000	+	.	gene_id "MSTRG.95963"; transcript_id "MSTRG.95963.14"; exon_number "1";
chr2	StringTie	exon	72924309	72924493	1000	+	.	gene_id "MSTRG.95963"; transcript_id "MSTRG.95963.14"; exon_number "2";
chr2	StringTie	exon	72925439	72925493	1000	+	.	gene_id "MSTRG.95963"; transcript_id "MSTRG.95963.14"; exon_number "3";
chr2	StringTie	exon	72933787	72936735	1000	+	.	gene_id "MSTRG.95963"; transcript_id "MSTRG.95963.14"; exon_number "4";
chr2	StringTie	transcript	72917816	72936698	1000	+	.	gene_id "MSTRG.95963"; transcript_id "MSTRG.95963.15";
chr2	StringTie	exon	72917816	72918372	1000	+	.	gene_id "MSTRG.95963"; transcript_id "MSTRG.95963.15"; exon_number "1";
chr2	StringTie	exon	72924309	72924489	1000	+	.	gene_id "MSTRG.95963"; transcript_id "MSTRG.95963.15"; exon_number "2";
chr2	StringTie	exon	72933787	72936698	1000	+	.	gene_id "MSTRG.95963"; transcript_id "MSTRG.95963.15"; exon_number "3";
chr2	StringTie	transcript	72918122	72936758	1000	+	.	gene_id "MSTRG.95963"; transcript_id "MSTRG.95963.16";
chr2	StringTie	exon	72918122	72918372	1000	+	.	gene_id "MSTRG.95963"; transcript_id "MSTRG.95963.16"; exon_number "1";
chr2	StringTie	exon	72924309	72924493	1000	+	.	gene_id "MSTRG.95963"; transcript_id "MSTRG.95963.16"; exon_number "2";
chr2	StringTie	exon	72933793	72936758	1000	+	.	gene_id "MSTRG.95963"; transcript_id "MSTRG.95963.16"; exon_number "3";
chr2	StringTie	transcript	72918154	72936717	1000	+	.	gene_id "MSTRG.95963"; transcript_id "MSTRG.95963.17";
chr2	StringTie	exon	72918154	72918372	1000	+	.	gene_id "MSTRG.95963"; transcript_id "MSTRG.95963.17"; exon_number "1";
chr2	StringTie	exon	72924309	72924493	1000	+	.	gene_id "MSTRG.95963"; transcript_id "MSTRG.95963.17"; exon_number "2";
chr2	StringTie	exon	72925439	72930252	1000	+	.	gene_id "MSTRG.95963"; transcript_id "MSTRG.95963.17"; exon_number "3";
chr2	StringTie	exon	72933787	72936717	1000	+	.	gene_id "MSTRG.95963"; transcript_id "MSTRG.95963.17"; exon_number "4";
chr2	StringTie	transcript	72918155	72936698	1000	+	.	gene_id "MSTRG.95963"; transcript_id "MSTRG.95963.18";
chr2	StringTie	exon	72918155	72918372	1000	+	.	gene_id "MSTRG.95963"; transcript_id "MSTRG.95963.18"; exon_number "1";
chr2	StringTie	exon	72924309	72924493	1000	+	.	gene_id "MSTRG.95963"; transcript_id "MSTRG.95963.18"; exon_number "2";
chr2	StringTie	exon	72930127	72930252	1000	+	.	gene_id "MSTRG.95963"; transcript_id "MSTRG.95963.18"; exon_number "3";
chr2	StringTie	exon	72933787	72936698	1000	+	.	gene_id "MSTRG.95963"; transcript_id "MSTRG.95963.18"; exon_number "4";
chr2	StringTie	transcript	72910027	72936709	1000	+	.	gene_id "MSTRG.95963"; transcript_id "MSTRG.95963.2";
chr2	StringTie	exon	72910027	72918372	1000	+	.	gene_id "MSTRG.95963"; transcript_id "MSTRG.95963.2"; exon_number "1";
chr2	StringTie	exon	72924309	72924493	1000	+	.	gene_id "MSTRG.95963"; transcript_id "MSTRG.95963.2"; exon_number "2";
chr2	StringTie	exon	72925439	72931362	1000	+	.	gene_id "MSTRG.95963"; transcript_id "MSTRG.95963.2"; exon_number "3";
chr2	StringTie	exon	72933787	72936709	1000	+	.	gene_id "MSTRG.95963"; transcript_id "MSTRG.95963.2"; exon_number "4";
chr2	StringTie	transcript	72918753	72936767	1000	+	.	gene_id "MSTRG.95963"; transcript_id "MSTRG.95963.20";
chr2	StringTie	exon	72918753	72920839	1000	+	.	gene_id "MSTRG.95963"; transcript_id "MSTRG.95963.20"; exon_number "1";
chr2	StringTie	exon	72924309	72924493	1000	+	.	gene_id "MSTRG.95963"; transcript_id "MSTRG.95963.20"; exon_number "2";
chr2	StringTie	exon	72933787	72936767	1000	+	.	gene_id "MSTRG.95963"; transcript_id "MSTRG.95963.20"; exon_number "3";
chr2	StringTie	transcript	72918819	72936071	1000	+	.	gene_id "MSTRG.95963"; transcript_id "MSTRG.95963.21";
chr2	StringTie	exon	72918819	72918978	1000	+	.	gene_id "MSTRG.95963"; transcript_id "MSTRG.95963.21"; exon_number "1";
chr2	StringTie	exon	72924309	72924493	1000	+	.	gene_id "MSTRG.95963"; transcript_id "MSTRG.95963.21"; exon_number "2";
chr2	StringTie	exon	72933787	72936071	1000	+	.	gene_id "MSTRG.95963"; transcript_id "MSTRG.95963.21"; exon_number "3";
chr2	StringTie	transcript	72910377	72936928	1000	+	.	gene_id "MSTRG.95963"; transcript_id "MSTRG.95963.3";
chr2	StringTie	exon	72910377	72917064	1000	+	.	gene_id "MSTRG.95963"; transcript_id "MSTRG.95963.3"; exon_number "1";
chr2	StringTie	exon	72924309	72924493	1000	+	.	gene_id "MSTRG.95963"; transcript_id "MSTRG.95963.3"; exon_number "2";
chr2	StringTie	exon	72933787	72936928	1000	+	.	gene_id "MSTRG.95963"; transcript_id "MSTRG.95963.3"; exon_number "3";
chr2	StringTie	transcript	72910589	72936766	1000	+	.	gene_id "MSTRG.95963"; transcript_id "MSTRG.95963.4";
chr2	StringTie	exon	72910589	72914482	1000	+	.	gene_id "MSTRG.95963"; transcript_id "MSTRG.95963.4"; exon_number "1";
chr2	StringTie	exon	72915357	72918372	1000	+	.	gene_id "MSTRG.95963"; transcript_id "MSTRG.95963.4"; exon_number "2";
chr2	StringTie	exon	72924309	72924493	1000	+	.	gene_id "MSTRG.95963"; transcript_id "MSTRG.95963.4"; exon_number "3";
chr2	StringTie	exon	72933787	72936766	1000	+	.	gene_id "MSTRG.95963"; transcript_id "MSTRG.95963.4"; exon_number "4";
chr2	StringTie	transcript	72910605	72936796	1000	+	.	gene_id "MSTRG.95963"; transcript_id "MSTRG.95963.5";
chr2	StringTie	exon	72910605	72917064	1000	+	.	gene_id "MSTRG.95963"; transcript_id "MSTRG.95963.5"; exon_number "1";
chr2	StringTie	exon	72924309	72924493	1000	+	.	gene_id "MSTRG.95963"; transcript_id "MSTRG.95963.5"; exon_number "2";
chr2	StringTie	exon	72925439	72925493	1000	+	.	gene_id "MSTRG.95963"; transcript_id "MSTRG.95963.5"; exon_number "3";
chr2	StringTie	exon	72933787	72936796	1000	+	.	gene_id "MSTRG.95963"; transcript_id "MSTRG.95963.5"; exon_number "4";
chr2	StringTie	transcript	72916066	72936640	1000	+	.	gene_id "MSTRG.95963"; transcript_id "MSTRG.95963.6";
chr2	StringTie	exon	72916066	72916489	1000	+	.	gene_id "MSTRG.95963"; transcript_id "MSTRG.95963.6"; exon_number "1";
chr2	StringTie	exon	72924309	72924493	1000	+	.	gene_id "MSTRG.95963"; transcript_id "MSTRG.95963.6"; exon_number "2";
chr2	StringTie	exon	72933787	72936640	1000	+	.	gene_id "MSTRG.95963"; transcript_id "MSTRG.95963.6"; exon_number "3";
chr2	StringTie	transcript	72916077	72934328	1000	+	.	gene_id "MSTRG.95963"; transcript_id "MSTRG.95963.7";
chr2	StringTie	exon	72916077	72916222	1000	+	.	gene_id "MSTRG.95963"; transcript_id "MSTRG.95963.7"; exon_number "1";
chr2	StringTie	exon	72916340	72917060	1000	+	.	gene_id "MSTRG.95963"; transcript_id "MSTRG.95963.7"; exon_number "2";
chr2	StringTie	exon	72924309	72924493	1000	+	.	gene_id "MSTRG.95963"; transcript_id "MSTRG.95963.7"; exon_number "3";
chr2	StringTie	exon	72933787	72934328	1000	+	.	gene_id "MSTRG.95963"; transcript_id "MSTRG.95963.7"; exon_number "4";
chr2	StringTie	transcript	72916257	72936702	1000	+	.	gene_id "MSTRG.95963"; transcript_id "MSTRG.95963.8";
chr2	StringTie	exon	72916257	72917060	1000	+	.	gene_id "MSTRG.95963"; transcript_id "MSTRG.95963.8"; exon_number "1";
chr2	StringTie	exon	72918258	72918372	1000	+	.	gene_id "MSTRG.95963"; transcript_id "MSTRG.95963.8"; exon_number "2";
chr2	StringTie	exon	72924309	72924493	1000	+	.	gene_id "MSTRG.95963"; transcript_id "MSTRG.95963.8"; exon_number "3";
chr2	StringTie	exon	72933787	72936702	1000	+	.	gene_id "MSTRG.95963"; transcript_id "MSTRG.95963.8"; exon_number "4";
chr2	StringTie	transcript	73073382	73113018	1000	-	.	gene_id "MSTRG.95964"; transcript_id "ENST00000258098"; gene_name "RAB11FIP5"; ref_gene_id "ENSG00000135631";
chr2	StringTie	exon	73073382	73075724	1000	-	.	gene_id "MSTRG.95964"; transcript_id "ENST00000258098"; exon_number "1"; gene_name "RAB11FIP5"; ref_gene_id "ENSG00000135631";
chr2	StringTie	exon	73075993	73076182	1000	-	.	gene_id "MSTRG.95964"; transcript_id "ENST00000258098"; exon_number "2"; gene_name "RAB11FIP5"; ref_gene_id "ENSG00000135631";
chr2	StringTie	exon	73088050	73088749	1000	-	.	gene_id "MSTRG.95964"; transcript_id "ENST00000258098"; exon_number "3"; gene_name "RAB11FIP5"; ref_gene_id "ENSG00000135631";
chr2	StringTie	exon	73088879	73089315	1000	-	.	gene_id "MSTRG.95964"; transcript_id "ENST00000258098"; exon_number "4"; gene_name "RAB11FIP5"; ref_gene_id "ENSG00000135631";
chr2	StringTie	exon	73112347	73113018	1000	-	.	gene_id "MSTRG.95964"; transcript_id "ENST00000258098"; exon_number "5"; gene_name "RAB11FIP5"; ref_gene_id "ENSG00000135631";
chr2	StringTie	transcript	72942036	73071836	1000	-	.	gene_id "MSTRG.95964"; transcript_id "ENST00000272433"; gene_name "SFXN5"; ref_gene_id "ENSG00000144040";
chr2	StringTie	exon	72942036	72945099	1000	-	.	gene_id "MSTRG.95964"; transcript_id "ENST00000272433"; exon_number "1"; gene_name "SFXN5"; ref_gene_id "ENSG00000144040";
chr2	StringTie	exon	72961131	72961248	1000	-	.	gene_id "MSTRG.95964"; transcript_id "ENST00000272433"; exon_number "2"; gene_name "SFXN5"; ref_gene_id "ENSG00000144040";
chr2	StringTie	exon	72968448	72968533	1000	-	.	gene_id "MSTRG.95964"; transcript_id "ENST00000272433"; exon_number "3"; gene_name "SFXN5"; ref_gene_id "ENSG00000144040";
chr2	StringTie	exon	72971570	72971685	1000	-	.	gene_id "MSTRG.95964"; transcript_id "ENST00000272433"; exon_number "4"; gene_name "SFXN5"; ref_gene_id "ENSG00000144040";
chr2	StringTie	exon	72988258	72988348	1000	-	.	gene_id "MSTRG.95964"; transcript_id "ENST00000272433"; exon_number "5"; gene_name "SFXN5"; ref_gene_id "ENSG00000144040";
chr2	StringTie	exon	72998949	72999014	1000	-	.	gene_id "MSTRG.95964"; transcript_id "ENST00000272433"; exon_number "6"; gene_name "SFXN5"; ref_gene_id "ENSG00000144040";
chr2	StringTie	exon	73000431	73000487	1000	-	.	gene_id "MSTRG.95964"; transcript_id "ENST00000272433"; exon_number "7"; gene_name "SFXN5"; ref_gene_id "ENSG00000144040";
chr2	StringTie	exon	73001525	73001578	1000	-	.	gene_id "MSTRG.95964"; transcript_id "ENST00000272433"; exon_number "8"; gene_name "SFXN5"; ref_gene_id "ENSG00000144040";
chr2	StringTie	exon	73020239	73020264	1000	-	.	gene_id "MSTRG.95964"; transcript_id "ENST00000272433"; exon_number "9"; gene_name "SFXN5"; ref_gene_id "ENSG00000144040";
chr2	StringTie	exon	73022522	73022576	1000	-	.	gene_id "MSTRG.95964"; transcript_id "ENST00000272433"; exon_number "10"; gene_name "SFXN5"; ref_gene_id "ENSG00000144040";
chr2	StringTie	exon	73023188	73023214	1000	-	.	gene_id "MSTRG.95964"; transcript_id "ENST00000272433"; exon_number "11"; gene_name "SFXN5"; ref_gene_id "ENSG00000144040";
chr2	StringTie	exon	73040854	73040931	1000	-	.	gene_id "MSTRG.95964"; transcript_id "ENST00000272433"; exon_number "12"; gene_name "SFXN5"; ref_gene_id "ENSG00000144040";
chr2	StringTie	exon	73058528	73058596	1000	-	.	gene_id "MSTRG.95964"; transcript_id "ENST00000272433"; exon_number "13"; gene_name "SFXN5"; ref_gene_id "ENSG00000144040";
chr2	StringTie	exon	73071604	73071836	1000	-	.	gene_id "MSTRG.95964"; transcript_id "ENST00000272433"; exon_number "14"; gene_name "SFXN5"; ref_gene_id "ENSG00000144040";
chr2	StringTie	transcript	72945022	73071724	1000	-	.	gene_id "MSTRG.95964"; transcript_id "ENST00000410065"; gene_name "SFXN5"; ref_gene_id "ENSG00000144040";
chr2	StringTie	exon	72945022	72945099	1000	-	.	gene_id "MSTRG.95964"; transcript_id "ENST00000410065"; exon_number "1"; gene_name "SFXN5"; ref_gene_id "ENSG00000144040";
chr2	StringTie	exon	72961131	72961248	1000	-	.	gene_id "MSTRG.95964"; transcript_id "ENST00000410065"; exon_number "2"; gene_name "SFXN5"; ref_gene_id "ENSG00000144040";
chr2	StringTie	exon	72988258	72988348	1000	-	.	gene_id "MSTRG.95964"; transcript_id "ENST00000410065"; exon_number "3"; gene_name "SFXN5"; ref_gene_id "ENSG00000144040";
chr2	StringTie	exon	72998949	72999014	1000	-	.	gene_id "MSTRG.95964"; transcript_id "ENST00000410065"; exon_number "4"; gene_name "SFXN5"; ref_gene_id "ENSG00000144040";
chr2	StringTie	exon	73000431	73000487	1000	-	.	gene_id "MSTRG.95964"; transcript_id "ENST00000410065"; exon_number "5"; gene_name "SFXN5"; ref_gene_id "ENSG00000144040";
chr2	StringTie	exon	73001525	73001578	1000	-	.	gene_id "MSTRG.95964"; transcript_id "ENST00000410065"; exon_number "6"; gene_name "SFXN5"; ref_gene_id "ENSG00000144040";
chr2	StringTie	exon	73020239	73020264	1000	-	.	gene_id "MSTRG.95964"; transcript_id "ENST00000410065"; exon_number "7"; gene_name "SFXN5"; ref_gene_id "ENSG00000144040";
chr2	StringTie	exon	73022522	73022576	1000	-	.	gene_id "MSTRG.95964"; transcript_id "ENST00000410065"; exon_number "8"; gene_name "SFXN5"; ref_gene_id "ENSG00000144040";
chr2	StringTie	exon	73023188	73023214	1000	-	.	gene_id "MSTRG.95964"; transcript_id "ENST00000410065"; exon_number "9"; gene_name "SFXN5"; ref_gene_id "ENSG00000144040";
chr2	StringTie	exon	73040854	73040931	1000	-	.	gene_id "MSTRG.95964"; transcript_id "ENST00000410065"; exon_number "10"; gene_name "SFXN5"; ref_gene_id "ENSG00000144040";
chr2	StringTie	exon	73058528	73058596	1000	-	.	gene_id "MSTRG.95964"; transcript_id "ENST00000410065"; exon_number "11"; gene_name "SFXN5"; ref_gene_id "ENSG00000144040";
chr2	StringTie	exon	73071604	73071724	1000	-	.	gene_id "MSTRG.95964"; transcript_id "ENST00000410065"; exon_number "12"; gene_name "SFXN5"; ref_gene_id "ENSG00000144040";
chr2	StringTie	transcript	72944864	73071673	1000	-	.	gene_id "MSTRG.95964"; transcript_id "ENST00000411783"; gene_name "SFXN5"; ref_gene_id "ENSG00000144040";
chr2	StringTie	exon	72944864	72945099	1000	-	.	gene_id "MSTRG.95964"; transcript_id "ENST00000411783"; exon_number "1"; gene_name "SFXN5"; ref_gene_id "ENSG00000144040";
chr2	StringTie	exon	72968448	72968533	1000	-	.	gene_id "MSTRG.95964"; transcript_id "ENST00000411783"; exon_number "2"; gene_name "SFXN5"; ref_gene_id "ENSG00000144040";
chr2	StringTie	exon	72988258	72988348	1000	-	.	gene_id "MSTRG.95964"; transcript_id "ENST00000411783"; exon_number "3"; gene_name "SFXN5"; ref_gene_id "ENSG00000144040";
chr2	StringTie	exon	72998949	72999014	1000	-	.	gene_id "MSTRG.95964"; transcript_id "ENST00000411783"; exon_number "4"; gene_name "SFXN5"; ref_gene_id "ENSG00000144040";
chr2	StringTie	exon	73000431	73000487	1000	-	.	gene_id "MSTRG.95964"; transcript_id "ENST00000411783"; exon_number "5"; gene_name "SFXN5"; ref_gene_id "ENSG00000144040";
chr2	StringTie	exon	73001525	73001578	1000	-	.	gene_id "MSTRG.95964"; transcript_id "ENST00000411783"; exon_number "6"; gene_name "SFXN5"; ref_gene_id "ENSG00000144040";
chr2	StringTie	exon	73020239	73020264	1000	-	.	gene_id "MSTRG.95964"; transcript_id "ENST00000411783"; exon_number "7"; gene_name "SFXN5"; ref_gene_id "ENSG00000144040";
chr2	StringTie	exon	73022522	73022576	1000	-	.	gene_id "MSTRG.95964"; transcript_id "ENST00000411783"; exon_number "8"; gene_name "SFXN5"; ref_gene_id "ENSG00000144040";
chr2	StringTie	exon	73023188	73023214	1000	-	.	gene_id "MSTRG.95964"; transcript_id "ENST00000411783"; exon_number "9"; gene_name "SFXN5"; ref_gene_id "ENSG00000144040";
chr2	StringTie	exon	73040854	73040931	1000	-	.	gene_id "MSTRG.95964"; transcript_id "ENST00000411783"; exon_number "10"; gene_name "SFXN5"; ref_gene_id "ENSG00000144040";
chr2	StringTie	exon	73058528	73058596	1000	-	.	gene_id "MSTRG.95964"; transcript_id "ENST00000411783"; exon_number "11"; gene_name "SFXN5"; ref_gene_id "ENSG00000144040";
chr2	StringTie	exon	73071604	73071673	1000	-	.	gene_id "MSTRG.95964"; transcript_id "ENST00000411783"; exon_number "12"; gene_name "SFXN5"; ref_gene_id "ENSG00000144040";
chr2	StringTie	transcript	72973181	73071728	1000	-	.	gene_id "MSTRG.95964"; transcript_id "ENST00000416579"; gene_name "SFXN5"; ref_gene_id "ENSG00000144040";
chr2	StringTie	exon	72973181	72973427	1000	-	.	gene_id "MSTRG.95964"; transcript_id "ENST00000416579"; exon_number "1"; gene_name "SFXN5"; ref_gene_id "ENSG00000144040";
chr2	StringTie	exon	72988258	72988348	1000	-	.	gene_id "MSTRG.95964"; transcript_id "ENST00000416579"; exon_number "2"; gene_name "SFXN5"; ref_gene_id "ENSG00000144040";
chr2	StringTie	exon	72998949	72999014	1000	-	.	gene_id "MSTRG.95964"; transcript_id "ENST00000416579"; exon_number "3"; gene_name "SFXN5"; ref_gene_id "ENSG00000144040";
chr2	StringTie	exon	73000431	73000487	1000	-	.	gene_id "MSTRG.95964"; transcript_id "ENST00000416579"; exon_number "4"; gene_name "SFXN5"; ref_gene_id "ENSG00000144040";
chr2	StringTie	exon	73001525	73001578	1000	-	.	gene_id "MSTRG.95964"; transcript_id "ENST00000416579"; exon_number "5"; gene_name "SFXN5"; ref_gene_id "ENSG00000144040";
chr2	StringTie	exon	73020239	73020264	1000	-	.	gene_id "MSTRG.95964"; transcript_id "ENST00000416579"; exon_number "6"; gene_name "SFXN5"; ref_gene_id "ENSG00000144040";
chr2	StringTie	exon	73022522	73022576	1000	-	.	gene_id "MSTRG.95964"; transcript_id "ENST00000416579"; exon_number "7"; gene_name "SFXN5"; ref_gene_id "ENSG00000144040";
chr2	StringTie	exon	73023188	73023214	1000	-	.	gene_id "MSTRG.95964"; transcript_id "ENST00000416579"; exon_number "8"; gene_name "SFXN5"; ref_gene_id "ENSG00000144040";
chr2	StringTie	exon	73040854	73040931	1000	-	.	gene_id "MSTRG.95964"; transcript_id "ENST00000416579"; exon_number "9"; gene_name "SFXN5"; ref_gene_id "ENSG00000144040";
chr2	StringTie	exon	73058528	73058596	1000	-	.	gene_id "MSTRG.95964"; transcript_id "ENST00000416579"; exon_number "10"; gene_name "SFXN5"; ref_gene_id "ENSG00000144040";
chr2	StringTie	exon	73071604	73071728	1000	-	.	gene_id "MSTRG.95964"; transcript_id "ENST00000416579"; exon_number "11"; gene_name "SFXN5"; ref_gene_id "ENSG00000144040";
chr2	StringTie	transcript	72998951	73071725	1000	-	.	gene_id "MSTRG.95964"; transcript_id "ENST00000442582"; gene_name "SFXN5"; ref_gene_id "ENSG00000144040";
chr2	StringTie	exon	72998951	72999014	1000	-	.	gene_id "MSTRG.95964"; transcript_id "ENST00000442582"; exon_number "1"; gene_name "SFXN5"; ref_gene_id "ENSG00000144040";
chr2	StringTie	exon	73000431	73000487	1000	-	.	gene_id "MSTRG.95964"; transcript_id "ENST00000442582"; exon_number "2"; gene_name "SFXN5"; ref_gene_id "ENSG00000144040";
chr2	StringTie	exon	73001529	73001574	1000	-	.	gene_id "MSTRG.95964"; transcript_id "ENST00000442582"; exon_number "3"; gene_name "SFXN5"; ref_gene_id "ENSG00000144040";
chr2	StringTie	exon	73020239	73020264	1000	-	.	gene_id "MSTRG.95964"; transcript_id "ENST00000442582"; exon_number "4"; gene_name "SFXN5"; ref_gene_id "ENSG00000144040";
chr2	StringTie	exon	73023188	73023214	1000	-	.	gene_id "MSTRG.95964"; transcript_id "ENST00000442582"; exon_number "5"; gene_name "SFXN5"; ref_gene_id "ENSG00000144040";
chr2	StringTie	exon	73040854	73040931	1000	-	.	gene_id "MSTRG.95964"; transcript_id "ENST00000442582"; exon_number "6"; gene_name "SFXN5"; ref_gene_id "ENSG00000144040";
chr2	StringTie	exon	73058528	73058596	1000	-	.	gene_id "MSTRG.95964"; transcript_id "ENST00000442582"; exon_number "7"; gene_name "SFXN5"; ref_gene_id "ENSG00000144040";
chr2	StringTie	exon	73071604	73071725	1000	-	.	gene_id "MSTRG.95964"; transcript_id "ENST00000442582"; exon_number "8"; gene_name "SFXN5"; ref_gene_id "ENSG00000144040";
chr2	StringTie	transcript	72996512	73071709	1000	-	.	gene_id "MSTRG.95964"; transcript_id "ENST00000450185"; gene_name "SFXN5"; ref_gene_id "ENSG00000144040";
chr2	StringTie	exon	72996512	72999014	1000	-	.	gene_id "MSTRG.95964"; transcript_id "ENST00000450185"; exon_number "1"; gene_name "SFXN5"; ref_gene_id "ENSG00000144040";
chr2	StringTie	exon	73000431	73000487	1000	-	.	gene_id "MSTRG.95964"; transcript_id "ENST00000450185"; exon_number "2"; gene_name "SFXN5"; ref_gene_id "ENSG00000144040";
chr2	StringTie	exon	73001525	73001578	1000	-	.	gene_id "MSTRG.95964"; transcript_id "ENST00000450185"; exon_number "3"; gene_name "SFXN5"; ref_gene_id "ENSG00000144040";
chr2	StringTie	exon	73020239	73020264	1000	-	.	gene_id "MSTRG.95964"; transcript_id "ENST00000450185"; exon_number "4"; gene_name "SFXN5"; ref_gene_id "ENSG00000144040";
chr2	StringTie	exon	73023188	73023214	1000	-	.	gene_id "MSTRG.95964"; transcript_id "ENST00000450185"; exon_number "5"; gene_name "SFXN5"; ref_gene_id "ENSG00000144040";
chr2	StringTie	exon	73040854	73040931	1000	-	.	gene_id "MSTRG.95964"; transcript_id "ENST00000450185"; exon_number "6"; gene_name "SFXN5"; ref_gene_id "ENSG00000144040";
chr2	StringTie	exon	73041607	73041661	1000	-	.	gene_id "MSTRG.95964"; transcript_id "ENST00000450185"; exon_number "7"; gene_name "SFXN5"; ref_gene_id "ENSG00000144040";
chr2	StringTie	exon	73058528	73058596	1000	-	.	gene_id "MSTRG.95964"; transcript_id "ENST00000450185"; exon_number "8"; gene_name "SFXN5"; ref_gene_id "ENSG00000144040";
chr2	StringTie	exon	73071604	73071709	1000	-	.	gene_id "MSTRG.95964"; transcript_id "ENST00000450185"; exon_number "9"; gene_name "SFXN5"; ref_gene_id "ENSG00000144040";
chr2	StringTie	transcript	72942036	73059180	1000	-	.	gene_id "MSTRG.95964"; transcript_id "ENST00000461352"; gene_name "SFXN5"; ref_gene_id "ENSG00000144040";
chr2	StringTie	exon	72942036	72945099	1000	-	.	gene_id "MSTRG.95964"; transcript_id "ENST00000461352"; exon_number "1"; gene_name "SFXN5"; ref_gene_id "ENSG00000144040";
chr2	StringTie	exon	72968448	72968533	1000	-	.	gene_id "MSTRG.95964"; transcript_id "ENST00000461352"; exon_number "2"; gene_name "SFXN5"; ref_gene_id "ENSG00000144040";
chr2	StringTie	exon	73020239	73020264	1000	-	.	gene_id "MSTRG.95964"; transcript_id "ENST00000461352"; exon_number "3"; gene_name "SFXN5"; ref_gene_id "ENSG00000144040";
chr2	StringTie	exon	73022522	73022576	1000	-	.	gene_id "MSTRG.95964"; transcript_id "ENST00000461352"; exon_number "4"; gene_name "SFXN5"; ref_gene_id "ENSG00000144040";
chr2	StringTie	exon	73023188	73023214	1000	-	.	gene_id "MSTRG.95964"; transcript_id "ENST00000461352"; exon_number "5"; gene_name "SFXN5"; ref_gene_id "ENSG00000144040";
chr2	StringTie	exon	73040854	73040931	1000	-	.	gene_id "MSTRG.95964"; transcript_id "ENST00000461352"; exon_number "6"; gene_name "SFXN5"; ref_gene_id "ENSG00000144040";
chr2	StringTie	exon	73058528	73058596	1000	-	.	gene_id "MSTRG.95964"; transcript_id "ENST00000461352"; exon_number "7"; gene_name "SFXN5"; ref_gene_id "ENSG00000144040";
chr2	StringTie	exon	73059008	73059180	1000	-	.	gene_id "MSTRG.95964"; transcript_id "ENST00000461352"; exon_number "8"; gene_name "SFXN5"; ref_gene_id "ENSG00000144040";
chr2	StringTie	transcript	72968447	73020839	1000	-	.	gene_id "MSTRG.95964"; transcript_id "ENST00000463277"; gene_name "SFXN5"; ref_gene_id "ENSG00000144040";
chr2	StringTie	exon	72968447	72968533	1000	-	.	gene_id "MSTRG.95964"; transcript_id "ENST00000463277"; exon_number "1"; gene_name "SFXN5"; ref_gene_id "ENSG00000144040";
chr2	StringTie	exon	72971570	72971685	1000	-	.	gene_id "MSTRG.95964"; transcript_id "ENST00000463277"; exon_number "2"; gene_name "SFXN5"; ref_gene_id "ENSG00000144040";
chr2	StringTie	exon	72988258	72988348	1000	-	.	gene_id "MSTRG.95964"; transcript_id "ENST00000463277"; exon_number "3"; gene_name "SFXN5"; ref_gene_id "ENSG00000144040";
chr2	StringTie	exon	72998949	72999014	1000	-	.	gene_id "MSTRG.95964"; transcript_id "ENST00000463277"; exon_number "4"; gene_name "SFXN5"; ref_gene_id "ENSG00000144040";
chr2	StringTie	exon	73000431	73000487	1000	-	.	gene_id "MSTRG.95964"; transcript_id "ENST00000463277"; exon_number "5"; gene_name "SFXN5"; ref_gene_id "ENSG00000144040";
chr2	StringTie	exon	73001525	73001578	1000	-	.	gene_id "MSTRG.95964"; transcript_id "ENST00000463277"; exon_number "6"; gene_name "SFXN5"; ref_gene_id "ENSG00000144040";
chr2	StringTie	exon	73020239	73020264	1000	-	.	gene_id "MSTRG.95964"; transcript_id "ENST00000463277"; exon_number "7"; gene_name "SFXN5"; ref_gene_id "ENSG00000144040";
chr2	StringTie	exon	73020762	73020839	1000	-	.	gene_id "MSTRG.95964"; transcript_id "ENST00000463277"; exon_number "8"; gene_name "SFXN5"; ref_gene_id "ENSG00000144040";
chr2	StringTie	transcript	72988292	73044615	1000	-	.	gene_id "MSTRG.95964"; transcript_id "ENST00000464825"; gene_name "SFXN5"; ref_gene_id "ENSG00000144040";
chr2	StringTie	exon	72988292	72988348	1000	-	.	gene_id "MSTRG.95964"; transcript_id "ENST00000464825"; exon_number "1"; gene_name "SFXN5"; ref_gene_id "ENSG00000144040";
chr2	StringTie	exon	72998949	72999014	1000	-	.	gene_id "MSTRG.95964"; transcript_id "ENST00000464825"; exon_number "2"; gene_name "SFXN5"; ref_gene_id "ENSG00000144040";
chr2	StringTie	exon	73000431	73000487	1000	-	.	gene_id "MSTRG.95964"; transcript_id "ENST00000464825"; exon_number "3"; gene_name "SFXN5"; ref_gene_id "ENSG00000144040";
chr2	StringTie	exon	73001525	73001578	1000	-	.	gene_id "MSTRG.95964"; transcript_id "ENST00000464825"; exon_number "4"; gene_name "SFXN5"; ref_gene_id "ENSG00000144040";
chr2	StringTie	exon	73020239	73020264	1000	-	.	gene_id "MSTRG.95964"; transcript_id "ENST00000464825"; exon_number "5"; gene_name "SFXN5"; ref_gene_id "ENSG00000144040";
chr2	StringTie	exon	73022522	73022576	1000	-	.	gene_id "MSTRG.95964"; transcript_id "ENST00000464825"; exon_number "6"; gene_name "SFXN5"; ref_gene_id "ENSG00000144040";
chr2	StringTie	exon	73023188	73023214	1000	-	.	gene_id "MSTRG.95964"; transcript_id "ENST00000464825"; exon_number "7"; gene_name "SFXN5"; ref_gene_id "ENSG00000144040";
chr2	StringTie	exon	73040854	73040931	1000	-	.	gene_id "MSTRG.95964"; transcript_id "ENST00000464825"; exon_number "8"; gene_name "SFXN5"; ref_gene_id "ENSG00000144040";
chr2	StringTie	exon	73044504	73044615	1000	-	.	gene_id "MSTRG.95964"; transcript_id "ENST00000464825"; exon_number "9"; gene_name "SFXN5"; ref_gene_id "ENSG00000144040";
chr2	StringTie	transcript	73049086	73071266	1000	-	.	gene_id "MSTRG.95964"; transcript_id "ENST00000472259"; gene_name "SFXN5"; ref_gene_id "ENSG00000144040";
chr2	StringTie	exon	73049086	73049899	1000	-	.	gene_id "MSTRG.95964"; transcript_id "ENST00000472259"; exon_number "1"; gene_name "SFXN5"; ref_gene_id "ENSG00000144040";
chr2	StringTie	exon	73058528	73058596	1000	-	.	gene_id "MSTRG.95964"; transcript_id "ENST00000472259"; exon_number "2"; gene_name "SFXN5"; ref_gene_id "ENSG00000144040";
chr2	StringTie	exon	73070460	73071266	1000	-	.	gene_id "MSTRG.95964"; transcript_id "ENST00000472259"; exon_number "3"; gene_name "SFXN5"; ref_gene_id "ENSG00000144040";
chr2	StringTie	transcript	72942036	73059172	1000	-	.	gene_id "MSTRG.95964"; transcript_id "ENST00000474528"; gene_name "SFXN5"; ref_gene_id "ENSG00000144040";
chr2	StringTie	exon	72942036	72945099	1000	-	.	gene_id "MSTRG.95964"; transcript_id "ENST00000474528"; exon_number "1"; gene_name "SFXN5"; ref_gene_id "ENSG00000144040";
chr2	StringTie	exon	72961131	72961248	1000	-	.	gene_id "MSTRG.95964"; transcript_id "ENST00000474528"; exon_number "2"; gene_name "SFXN5"; ref_gene_id "ENSG00000144040";
chr2	StringTie	exon	72968448	72968533	1000	-	.	gene_id "MSTRG.95964"; transcript_id "ENST00000474528"; exon_number "3"; gene_name "SFXN5"; ref_gene_id "ENSG00000144040";
chr2	StringTie	exon	72971570	72971685	1000	-	.	gene_id "MSTRG.95964"; transcript_id "ENST00000474528"; exon_number "4"; gene_name "SFXN5"; ref_gene_id "ENSG00000144040";
chr2	StringTie	exon	72988258	72988348	1000	-	.	gene_id "MSTRG.95964"; transcript_id "ENST00000474528"; exon_number "5"; gene_name "SFXN5"; ref_gene_id "ENSG00000144040";
chr2	StringTie	exon	72998949	72999014	1000	-	.	gene_id "MSTRG.95964"; transcript_id "ENST00000474528"; exon_number "6"; gene_name "SFXN5"; ref_gene_id "ENSG00000144040";
chr2	StringTie	exon	73000431	73000487	1000	-	.	gene_id "MSTRG.95964"; transcript_id "ENST00000474528"; exon_number "7"; gene_name "SFXN5"; ref_gene_id "ENSG00000144040";
chr2	StringTie	exon	73001525	73001578	1000	-	.	gene_id "MSTRG.95964"; transcript_id "ENST00000474528"; exon_number "8"; gene_name "SFXN5"; ref_gene_id "ENSG00000144040";
chr2	StringTie	exon	73020239	73020264	1000	-	.	gene_id "MSTRG.95964"; transcript_id "ENST00000474528"; exon_number "9"; gene_name "SFXN5"; ref_gene_id "ENSG00000144040";
chr2	StringTie	exon	73022522	73022576	1000	-	.	gene_id "MSTRG.95964"; transcript_id "ENST00000474528"; exon_number "10"; gene_name "SFXN5"; ref_gene_id "ENSG00000144040";
chr2	StringTie	exon	73023188	73023214	1000	-	.	gene_id "MSTRG.95964"; transcript_id "ENST00000474528"; exon_number "11"; gene_name "SFXN5"; ref_gene_id "ENSG00000144040";
chr2	StringTie	exon	73040854	73040931	1000	-	.	gene_id "MSTRG.95964"; transcript_id "ENST00000474528"; exon_number "12"; gene_name "SFXN5"; ref_gene_id "ENSG00000144040";
chr2	StringTie	exon	73058528	73058596	1000	-	.	gene_id "MSTRG.95964"; transcript_id "ENST00000474528"; exon_number "13"; gene_name "SFXN5"; ref_gene_id "ENSG00000144040";
chr2	StringTie	exon	73059008	73059172	1000	-	.	gene_id "MSTRG.95964"; transcript_id "ENST00000474528"; exon_number "14"; gene_name "SFXN5"; ref_gene_id "ENSG00000144040";
chr2	StringTie	transcript	73022535	73070567	1000	-	.	gene_id "MSTRG.95964"; transcript_id "ENST00000475630"; gene_name "SFXN5"; ref_gene_id "ENSG00000144040";
chr2	StringTie	exon	73022535	73022576	1000	-	.	gene_id "MSTRG.95964"; transcript_id "ENST00000475630"; exon_number "1"; gene_name "SFXN5"; ref_gene_id "ENSG00000144040";
chr2	StringTie	exon	73023188	73023214	1000	-	.	gene_id "MSTRG.95964"; transcript_id "ENST00000475630"; exon_number "2"; gene_name "SFXN5"; ref_gene_id "ENSG00000144040";
chr2	StringTie	exon	73040854	73040931	1000	-	.	gene_id "MSTRG.95964"; transcript_id "ENST00000475630"; exon_number "3"; gene_name "SFXN5"; ref_gene_id "ENSG00000144040";
chr2	StringTie	exon	73042488	73042585	1000	-	.	gene_id "MSTRG.95964"; transcript_id "ENST00000475630"; exon_number "4"; gene_name "SFXN5"; ref_gene_id "ENSG00000144040";
chr2	StringTie	exon	73058528	73058596	1000	-	.	gene_id "MSTRG.95964"; transcript_id "ENST00000475630"; exon_number "5"; gene_name "SFXN5"; ref_gene_id "ENSG00000144040";
chr2	StringTie	exon	73070460	73070567	1000	-	.	gene_id "MSTRG.95964"; transcript_id "ENST00000475630"; exon_number "6"; gene_name "SFXN5"; ref_gene_id "ENSG00000144040";
chr2	StringTie	transcript	73088942	73156721	1000	-	.	gene_id "MSTRG.95964"; transcript_id "ENST00000475951"; gene_name "RAB11FIP5"; ref_gene_id "ENSG00000135631";
chr2	StringTie	exon	73088942	73089315	1000	-	.	gene_id "MSTRG.95964"; transcript_id "ENST00000475951"; exon_number "1"; gene_name "RAB11FIP5"; ref_gene_id "ENSG00000135631";
chr2	StringTie	exon	73156638	73156721	1000	-	.	gene_id "MSTRG.95964"; transcript_id "ENST00000475951"; exon_number "2"; gene_name "RAB11FIP5"; ref_gene_id "ENSG00000135631";
chr2	StringTie	transcript	73081204	73088328	1000	-	.	gene_id "MSTRG.95964"; transcript_id "ENST00000479196"; gene_name "RAB11FIP5"; ref_gene_id "ENSG00000135631";
chr2	StringTie	exon	73081204	73081529	1000	-	.	gene_id "MSTRG.95964"; transcript_id "ENST00000479196"; exon_number "1"; gene_name "RAB11FIP5"; ref_gene_id "ENSG00000135631";
chr2	StringTie	exon	73088050	73088328	1000	-	.	gene_id "MSTRG.95964"; transcript_id "ENST00000479196"; exon_number "2"; gene_name "RAB11FIP5"; ref_gene_id "ENSG00000135631";
chr2	StringTie	transcript	73019447	73071289	1000	-	.	gene_id "MSTRG.95964"; transcript_id "ENST00000479293"; gene_name "SFXN5"; ref_gene_id "ENSG00000144040";
chr2	StringTie	exon	73019447	73020264	1000	-	.	gene_id "MSTRG.95964"; transcript_id "ENST00000479293"; exon_number "1"; gene_name "SFXN5"; ref_gene_id "ENSG00000144040";
chr2	StringTie	exon	73022522	73022576	1000	-	.	gene_id "MSTRG.95964"; transcript_id "ENST00000479293"; exon_number "2"; gene_name "SFXN5"; ref_gene_id "ENSG00000144040";
chr2	StringTie	exon	73023188	73023214	1000	-	.	gene_id "MSTRG.95964"; transcript_id "ENST00000479293"; exon_number "3"; gene_name "SFXN5"; ref_gene_id "ENSG00000144040";
chr2	StringTie	exon	73040854	73040931	1000	-	.	gene_id "MSTRG.95964"; transcript_id "ENST00000479293"; exon_number "4"; gene_name "SFXN5"; ref_gene_id "ENSG00000144040";
chr2	StringTie	exon	73070460	73071289	1000	-	.	gene_id "MSTRG.95964"; transcript_id "ENST00000479293"; exon_number "5"; gene_name "SFXN5"; ref_gene_id "ENSG00000144040";
chr2	StringTie	transcript	72944740	72988348	1000	-	.	gene_id "MSTRG.95964"; transcript_id "ENST00000482289"; gene_name "SFXN5"; ref_gene_id "ENSG00000144040";
chr2	StringTie	exon	72944740	72945099	1000	-	.	gene_id "MSTRG.95964"; transcript_id "ENST00000482289"; exon_number "1"; gene_name "SFXN5"; ref_gene_id "ENSG00000144040";
chr2	StringTie	exon	72956980	72957103	1000	-	.	gene_id "MSTRG.95964"; transcript_id "ENST00000482289"; exon_number "2"; gene_name "SFXN5"; ref_gene_id "ENSG00000144040";
chr2	StringTie	exon	72961131	72961248	1000	-	.	gene_id "MSTRG.95964"; transcript_id "ENST00000482289"; exon_number "3"; gene_name "SFXN5"; ref_gene_id "ENSG00000144040";
chr2	StringTie	exon	72968448	72968533	1000	-	.	gene_id "MSTRG.95964"; transcript_id "ENST00000482289"; exon_number "4"; gene_name "SFXN5"; ref_gene_id "ENSG00000144040";
chr2	StringTie	exon	72971570	72971685	1000	-	.	gene_id "MSTRG.95964"; transcript_id "ENST00000482289"; exon_number "5"; gene_name "SFXN5"; ref_gene_id "ENSG00000144040";
chr2	StringTie	exon	72988258	72988348	1000	-	.	gene_id "MSTRG.95964"; transcript_id "ENST00000482289"; exon_number "6"; gene_name "SFXN5"; ref_gene_id "ENSG00000144040";
chr2	StringTie	transcript	72961202	72994964	1000	-	.	gene_id "MSTRG.95964"; transcript_id "ENST00000482542"; gene_name "SFXN5"; ref_gene_id "ENSG00000144040";
chr2	StringTie	exon	72961202	72961248	1000	-	.	gene_id "MSTRG.95964"; transcript_id "ENST00000482542"; exon_number "1"; gene_name "SFXN5"; ref_gene_id "ENSG00000144040";
chr2	StringTie	exon	72967237	72967323	1000	-	.	gene_id "MSTRG.95964"; transcript_id "ENST00000482542"; exon_number "2"; gene_name "SFXN5"; ref_gene_id "ENSG00000144040";
chr2	StringTie	exon	72968448	72968533	1000	-	.	gene_id "MSTRG.95964"; transcript_id "ENST00000482542"; exon_number "3"; gene_name "SFXN5"; ref_gene_id "ENSG00000144040";
chr2	StringTie	exon	72971570	72971685	1000	-	.	gene_id "MSTRG.95964"; transcript_id "ENST00000482542"; exon_number "4"; gene_name "SFXN5"; ref_gene_id "ENSG00000144040";
chr2	StringTie	exon	72988258	72988348	1000	-	.	gene_id "MSTRG.95964"; transcript_id "ENST00000482542"; exon_number "5"; gene_name "SFXN5"; ref_gene_id "ENSG00000144040";
chr2	StringTie	exon	72994846	72994964	1000	-	.	gene_id "MSTRG.95964"; transcript_id "ENST00000482542"; exon_number "6"; gene_name "SFXN5"; ref_gene_id "ENSG00000144040";
chr2	StringTie	transcript	73073384	73084396	1000	-	.	gene_id "MSTRG.95964"; transcript_id "ENST00000482554"; gene_name "RAB11FIP5"; ref_gene_id "ENSG00000135631";
chr2	StringTie	exon	73073384	73075724	1000	-	.	gene_id "MSTRG.95964"; transcript_id "ENST00000482554"; exon_number "1"; gene_name "RAB11FIP5"; ref_gene_id "ENSG00000135631";
chr2	StringTie	exon	73075993	73076182	1000	-	.	gene_id "MSTRG.95964"; transcript_id "ENST00000482554"; exon_number "2"; gene_name "RAB11FIP5"; ref_gene_id "ENSG00000135631";
chr2	StringTie	exon	73084118	73084396	1000	-	.	gene_id "MSTRG.95964"; transcript_id "ENST00000482554"; exon_number "3"; gene_name "RAB11FIP5"; ref_gene_id "ENSG00000135631";
chr2	StringTie	transcript	73053329	73071662	1000	-	.	gene_id "MSTRG.95964"; transcript_id "ENST00000484123"; gene_name "SFXN5"; ref_gene_id "ENSG00000144040";
chr2	StringTie	exon	73053329	73053551	1000	-	.	gene_id "MSTRG.95964"; transcript_id "ENST00000484123"; exon_number "1"; gene_name "SFXN5"; ref_gene_id "ENSG00000144040";
chr2	StringTie	exon	73058528	73058596	1000	-	.	gene_id "MSTRG.95964"; transcript_id "ENST00000484123"; exon_number "2"; gene_name "SFXN5"; ref_gene_id "ENSG00000144040";
chr2	StringTie	exon	73071604	73071662	1000	-	.	gene_id "MSTRG.95964"; transcript_id "ENST00000484123"; exon_number "3"; gene_name "SFXN5"; ref_gene_id "ENSG00000144040";
chr2	StringTie	transcript	73020086	73075619	1000	-	.	gene_id "MSTRG.95964"; transcript_id "ENST00000485057"; gene_name "SFXN5"; ref_gene_id "ENSG00000144040";
chr2	StringTie	exon	73020086	73020264	1000	-	.	gene_id "MSTRG.95964"; transcript_id "ENST00000485057"; exon_number "1"; gene_name "SFXN5"; ref_gene_id "ENSG00000144040";
chr2	StringTie	exon	73022522	73022576	1000	-	.	gene_id "MSTRG.95964"; transcript_id "ENST00000485057"; exon_number "2"; gene_name "SFXN5"; ref_gene_id "ENSG00000144040";
chr2	StringTie	exon	73023188	73023214	1000	-	.	gene_id "MSTRG.95964"; transcript_id "ENST00000485057"; exon_number "3"; gene_name "SFXN5"; ref_gene_id "ENSG00000144040";
chr2	StringTie	exon	73040854	73040931	1000	-	.	gene_id "MSTRG.95964"; transcript_id "ENST00000485057"; exon_number "4"; gene_name "SFXN5"; ref_gene_id "ENSG00000144040";
chr2	StringTie	exon	73058528	73058596	1000	-	.	gene_id "MSTRG.95964"; transcript_id "ENST00000485057"; exon_number "5"; gene_name "SFXN5"; ref_gene_id "ENSG00000144040";
chr2	StringTie	exon	73075581	73075619	1000	-	.	gene_id "MSTRG.95964"; transcript_id "ENST00000485057"; exon_number "6"; gene_name "SFXN5"; ref_gene_id "ENSG00000144040";
chr2	StringTie	transcript	73073382	73112783	1000	-	.	gene_id "MSTRG.95964"; transcript_id "ENST00000486777"; gene_name "RAB11FIP5"; ref_gene_id "ENSG00000135631";
chr2	StringTie	exon	73073382	73075724	1000	-	.	gene_id "MSTRG.95964"; transcript_id "ENST00000486777"; exon_number "1"; gene_name "RAB11FIP5"; ref_gene_id "ENSG00000135631";
chr2	StringTie	exon	73075993	73076182	1000	-	.	gene_id "MSTRG.95964"; transcript_id "ENST00000486777"; exon_number "2"; gene_name "RAB11FIP5"; ref_gene_id "ENSG00000135631";
chr2	StringTie	exon	73079651	73081663	1000	-	.	gene_id "MSTRG.95964"; transcript_id "ENST00000486777"; exon_number "3"; gene_name "RAB11FIP5"; ref_gene_id "ENSG00000135631";
chr2	StringTie	exon	73088050	73088749	1000	-	.	gene_id "MSTRG.95964"; transcript_id "ENST00000486777"; exon_number "4"; gene_name "RAB11FIP5"; ref_gene_id "ENSG00000135631";
chr2	StringTie	exon	73088879	73089315	1000	-	.	gene_id "MSTRG.95964"; transcript_id "ENST00000486777"; exon_number "5"; gene_name "RAB11FIP5"; ref_gene_id "ENSG00000135631";
chr2	StringTie	exon	73112347	73112783	1000	-	.	gene_id "MSTRG.95964"; transcript_id "ENST00000486777"; exon_number "6"; gene_name "RAB11FIP5"; ref_gene_id "ENSG00000135631";
chr2	StringTie	transcript	72998957	73059176	1000	-	.	gene_id "MSTRG.95964"; transcript_id "ENST00000487508"; gene_name "SFXN5"; ref_gene_id "ENSG00000144040";
chr2	StringTie	exon	72998957	72999014	1000	-	.	gene_id "MSTRG.95964"; transcript_id "ENST00000487508"; exon_number "1"; gene_name "SFXN5"; ref_gene_id "ENSG00000144040";
chr2	StringTie	exon	73000431	73000487	1000	-	.	gene_id "MSTRG.95964"; transcript_id "ENST00000487508"; exon_number "2"; gene_name "SFXN5"; ref_gene_id "ENSG00000144040";
chr2	StringTie	exon	73001525	73001578	1000	-	.	gene_id "MSTRG.95964"; transcript_id "ENST00000487508"; exon_number "3"; gene_name "SFXN5"; ref_gene_id "ENSG00000144040";
chr2	StringTie	exon	73020239	73020264	1000	-	.	gene_id "MSTRG.95964"; transcript_id "ENST00000487508"; exon_number "4"; gene_name "SFXN5"; ref_gene_id "ENSG00000144040";
chr2	StringTie	exon	73022522	73022576	1000	-	.	gene_id "MSTRG.95964"; transcript_id "ENST00000487508"; exon_number "5"; gene_name "SFXN5"; ref_gene_id "ENSG00000144040";
chr2	StringTie	exon	73023188	73023214	1000	-	.	gene_id "MSTRG.95964"; transcript_id "ENST00000487508"; exon_number "6"; gene_name "SFXN5"; ref_gene_id "ENSG00000144040";
chr2	StringTie	exon	73040854	73040931	1000	-	.	gene_id "MSTRG.95964"; transcript_id "ENST00000487508"; exon_number "7"; gene_name "SFXN5"; ref_gene_id "ENSG00000144040";
chr2	StringTie	exon	73058528	73058596	1000	-	.	gene_id "MSTRG.95964"; transcript_id "ENST00000487508"; exon_number "8"; gene_name "SFXN5"; ref_gene_id "ENSG00000144040";
chr2	StringTie	exon	73059094	73059176	1000	-	.	gene_id "MSTRG.95964"; transcript_id "ENST00000487508"; exon_number "9"; gene_name "SFXN5"; ref_gene_id "ENSG00000144040";
chr2	StringTie	transcript	73058077	73059158	1000	-	.	gene_id "MSTRG.95964"; transcript_id "ENST00000488839"; gene_name "SFXN5"; ref_gene_id "ENSG00000144040";
chr2	StringTie	exon	73058077	73058596	1000	-	.	gene_id "MSTRG.95964"; transcript_id "ENST00000488839"; exon_number "1"; gene_name "SFXN5"; ref_gene_id "ENSG00000144040";
chr2	StringTie	exon	73059008	73059158	1000	-	.	gene_id "MSTRG.95964"; transcript_id "ENST00000488839"; exon_number "2"; gene_name "SFXN5"; ref_gene_id "ENSG00000144040";
chr2	StringTie	transcript	72944740	72981234	1000	-	.	gene_id "MSTRG.95964"; transcript_id "ENST00000490056"; gene_name "SFXN5"; ref_gene_id "ENSG00000144040";
chr2	StringTie	exon	72944740	72945099	1000	-	.	gene_id "MSTRG.95964"; transcript_id "ENST00000490056"; exon_number "1"; gene_name "SFXN5"; ref_gene_id "ENSG00000144040";
chr2	StringTie	exon	72961131	72961248	1000	-	.	gene_id "MSTRG.95964"; transcript_id "ENST00000490056"; exon_number "2"; gene_name "SFXN5"; ref_gene_id "ENSG00000144040";
chr2	StringTie	exon	72968448	72968533	1000	-	.	gene_id "MSTRG.95964"; transcript_id "ENST00000490056"; exon_number "3"; gene_name "SFXN5"; ref_gene_id "ENSG00000144040";
chr2	StringTie	exon	72971570	72971685	1000	-	.	gene_id "MSTRG.95964"; transcript_id "ENST00000490056"; exon_number "4"; gene_name "SFXN5"; ref_gene_id "ENSG00000144040";
chr2	StringTie	exon	72981009	72981234	1000	-	.	gene_id "MSTRG.95964"; transcript_id "ENST00000490056"; exon_number "5"; gene_name "SFXN5"; ref_gene_id "ENSG00000144040";
chr2	StringTie	transcript	73073384	73089655	1000	-	.	gene_id "MSTRG.95964"; transcript_id "ENST00000493523"; gene_name "RAB11FIP5"; ref_gene_id "ENSG00000135631";
chr2	StringTie	exon	73073384	73075724	1000	-	.	gene_id "MSTRG.95964"; transcript_id "ENST00000493523"; exon_number "1"; gene_name "RAB11FIP5"; ref_gene_id "ENSG00000135631";
chr2	StringTie	exon	73075993	73076182	1000	-	.	gene_id "MSTRG.95964"; transcript_id "ENST00000493523"; exon_number "2"; gene_name "RAB11FIP5"; ref_gene_id "ENSG00000135631";
chr2	StringTie	exon	73088050	73088749	1000	-	.	gene_id "MSTRG.95964"; transcript_id "ENST00000493523"; exon_number "3"; gene_name "RAB11FIP5"; ref_gene_id "ENSG00000135631";
chr2	StringTie	exon	73088879	73089655	1000	-	.	gene_id "MSTRG.95964"; transcript_id "ENST00000493523"; exon_number "4"; gene_name "RAB11FIP5"; ref_gene_id "ENSG00000135631";
chr2	StringTie	transcript	72944603	72981117	1000	-	.	gene_id "MSTRG.95964"; transcript_id "ENST00000495208"; gene_name "SFXN5"; ref_gene_id "ENSG00000144040";
chr2	StringTie	exon	72944603	72945099	1000	-	.	gene_id "MSTRG.95964"; transcript_id "ENST00000495208"; exon_number "1"; gene_name "SFXN5"; ref_gene_id "ENSG00000144040";
chr2	StringTie	exon	72968448	72968533	1000	-	.	gene_id "MSTRG.95964"; transcript_id "ENST00000495208"; exon_number "2"; gene_name "SFXN5"; ref_gene_id "ENSG00000144040";
chr2	StringTie	exon	72971570	72971685	1000	-	.	gene_id "MSTRG.95964"; transcript_id "ENST00000495208"; exon_number "3"; gene_name "SFXN5"; ref_gene_id "ENSG00000144040";
chr2	StringTie	exon	72981009	72981117	1000	-	.	gene_id "MSTRG.95964"; transcript_id "ENST00000495208"; exon_number "4"; gene_name "SFXN5"; ref_gene_id "ENSG00000144040";
chr2	StringTie	transcript	73001527	73071330	1000	-	.	gene_id "MSTRG.95964"; transcript_id "ENST00000497144"; gene_name "SFXN5"; ref_gene_id "ENSG00000144040";
chr2	StringTie	exon	73001527	73001578	1000	-	.	gene_id "MSTRG.95964"; transcript_id "ENST00000497144"; exon_number "1"; gene_name "SFXN5"; ref_gene_id "ENSG00000144040";
chr2	StringTie	exon	73020239	73020264	1000	-	.	gene_id "MSTRG.95964"; transcript_id "ENST00000497144"; exon_number "2"; gene_name "SFXN5"; ref_gene_id "ENSG00000144040";
chr2	StringTie	exon	73022522	73022576	1000	-	.	gene_id "MSTRG.95964"; transcript_id "ENST00000497144"; exon_number "3"; gene_name "SFXN5"; ref_gene_id "ENSG00000144040";
chr2	StringTie	exon	73023188	73023214	1000	-	.	gene_id "MSTRG.95964"; transcript_id "ENST00000497144"; exon_number "4"; gene_name "SFXN5"; ref_gene_id "ENSG00000144040";
chr2	StringTie	exon	73040854	73040931	1000	-	.	gene_id "MSTRG.95964"; transcript_id "ENST00000497144"; exon_number "5"; gene_name "SFXN5"; ref_gene_id "ENSG00000144040";
chr2	StringTie	exon	73058528	73058596	1000	-	.	gene_id "MSTRG.95964"; transcript_id "ENST00000497144"; exon_number "6"; gene_name "SFXN5"; ref_gene_id "ENSG00000144040";
chr2	StringTie	exon	73071040	73071330	1000	-	.	gene_id "MSTRG.95964"; transcript_id "ENST00000497144"; exon_number "7"; gene_name "SFXN5"; ref_gene_id "ENSG00000144040";
chr2	StringTie	transcript	72924509	72937345	1000	-	.	gene_id "MSTRG.95964"; transcript_id "MSTRG.95964.1";
chr2	StringTie	exon	72924509	72929223	1000	-	.	gene_id "MSTRG.95964"; transcript_id "MSTRG.95964.1"; exon_number "1";
chr2	StringTie	exon	72937137	72937345	1000	-	.	gene_id "MSTRG.95964"; transcript_id "MSTRG.95964.1"; exon_number "2";
chr2	StringTie	transcript	72941909	73044615	1000	-	.	gene_id "MSTRG.95964"; transcript_id "MSTRG.95964.10";
chr2	StringTie	exon	72941909	72945099	1000	-	.	gene_id "MSTRG.95964"; transcript_id "MSTRG.95964.10"; exon_number "1";
chr2	StringTie	exon	72956980	72957103	1000	-	.	gene_id "MSTRG.95964"; transcript_id "MSTRG.95964.10"; exon_number "2";
chr2	StringTie	exon	72961131	72961248	1000	-	.	gene_id "MSTRG.95964"; transcript_id "MSTRG.95964.10"; exon_number "3";
chr2	StringTie	exon	72968448	72968533	1000	-	.	gene_id "MSTRG.95964"; transcript_id "MSTRG.95964.10"; exon_number "4";
chr2	StringTie	exon	72971570	72971685	1000	-	.	gene_id "MSTRG.95964"; transcript_id "MSTRG.95964.10"; exon_number "5";
chr2	StringTie	exon	72988258	72988348	1000	-	.	gene_id "MSTRG.95964"; transcript_id "MSTRG.95964.10"; exon_number "6";
chr2	StringTie	exon	72998949	72999014	1000	-	.	gene_id "MSTRG.95964"; transcript_id "MSTRG.95964.10"; exon_number "7";
chr2	StringTie	exon	73000431	73000487	1000	-	.	gene_id "MSTRG.95964"; transcript_id "MSTRG.95964.10"; exon_number "8";
chr2	StringTie	exon	73001525	73001578	1000	-	.	gene_id "MSTRG.95964"; transcript_id "MSTRG.95964.10"; exon_number "9";
chr2	StringTie	exon	73020239	73020264	1000	-	.	gene_id "MSTRG.95964"; transcript_id "MSTRG.95964.10"; exon_number "10";
chr2	StringTie	exon	73022522	73022576	1000	-	.	gene_id "MSTRG.95964"; transcript_id "MSTRG.95964.10"; exon_number "11";
chr2	StringTie	exon	73023188	73023214	1000	-	.	gene_id "MSTRG.95964"; transcript_id "MSTRG.95964.10"; exon_number "12";
chr2	StringTie	exon	73040854	73040931	1000	-	.	gene_id "MSTRG.95964"; transcript_id "MSTRG.95964.10"; exon_number "13";
chr2	StringTie	exon	73044504	73044615	1000	-	.	gene_id "MSTRG.95964"; transcript_id "MSTRG.95964.10"; exon_number "14";
chr2	StringTie	transcript	73073381	73089699	1000	-	.	gene_id "MSTRG.95964"; transcript_id "MSTRG.95964.100";
chr2	StringTie	exon	73073381	73075724	1000	-	.	gene_id "MSTRG.95964"; transcript_id "MSTRG.95964.100"; exon_number "1";
chr2	StringTie	exon	73075993	73076182	1000	-	.	gene_id "MSTRG.95964"; transcript_id "MSTRG.95964.100"; exon_number "2";
chr2	StringTie	exon	73079651	73081419	1000	-	.	gene_id "MSTRG.95964"; transcript_id "MSTRG.95964.100"; exon_number "3";
chr2	StringTie	exon	73088050	73088749	1000	-	.	gene_id "MSTRG.95964"; transcript_id "MSTRG.95964.100"; exon_number "4";
chr2	StringTie	exon	73088879	73089315	1000	-	.	gene_id "MSTRG.95964"; transcript_id "MSTRG.95964.100"; exon_number "5";
chr2	StringTie	exon	73089606	73089699	1000	-	.	gene_id "MSTRG.95964"; transcript_id "MSTRG.95964.100"; exon_number "6";
chr2	StringTie	transcript	73073382	73156721	1000	-	.	gene_id "MSTRG.95964"; transcript_id "MSTRG.95964.101";
chr2	StringTie	exon	73073382	73075724	1000	-	.	gene_id "MSTRG.95964"; transcript_id "MSTRG.95964.101"; exon_number "1";
chr2	StringTie	exon	73075993	73076182	1000	-	.	gene_id "MSTRG.95964"; transcript_id "MSTRG.95964.101"; exon_number "2";
chr2	StringTie	exon	73079651	73081345	1000	-	.	gene_id "MSTRG.95964"; transcript_id "MSTRG.95964.101"; exon_number "3";
chr2	StringTie	exon	73081645	73081663	1000	-	.	gene_id "MSTRG.95964"; transcript_id "MSTRG.95964.101"; exon_number "4";
chr2	StringTie	exon	73088050	73088749	1000	-	.	gene_id "MSTRG.95964"; transcript_id "MSTRG.95964.101"; exon_number "5";
chr2	StringTie	exon	73088879	73089315	1000	-	.	gene_id "MSTRG.95964"; transcript_id "MSTRG.95964.101"; exon_number "6";
chr2	StringTie	exon	73156638	73156721	1000	-	.	gene_id "MSTRG.95964"; transcript_id "MSTRG.95964.101"; exon_number "7";
chr2	StringTie	transcript	73073382	73084414	1000	-	.	gene_id "MSTRG.95964"; transcript_id "MSTRG.95964.102";
chr2	StringTie	exon	73073382	73075724	1000	-	.	gene_id "MSTRG.95964"; transcript_id "MSTRG.95964.102"; exon_number "1";
chr2	StringTie	exon	73075993	73076182	1000	-	.	gene_id "MSTRG.95964"; transcript_id "MSTRG.95964.102"; exon_number "2";
chr2	StringTie	exon	73079651	73081663	1000	-	.	gene_id "MSTRG.95964"; transcript_id "MSTRG.95964.102"; exon_number "3";
chr2	StringTie	exon	73084118	73084414	1000	-	.	gene_id "MSTRG.95964"; transcript_id "MSTRG.95964.102"; exon_number "4";
chr2	StringTie	transcript	73073382	73089308	1000	-	.	gene_id "MSTRG.95964"; transcript_id "MSTRG.95964.103";
chr2	StringTie	exon	73073382	73075724	1000	-	.	gene_id "MSTRG.95964"; transcript_id "MSTRG.95964.103"; exon_number "1";
chr2	StringTie	exon	73075993	73076182	1000	-	.	gene_id "MSTRG.95964"; transcript_id "MSTRG.95964.103"; exon_number "2";
chr2	StringTie	exon	73079651	73081345	1000	-	.	gene_id "MSTRG.95964"; transcript_id "MSTRG.95964.103"; exon_number "3";
chr2	StringTie	exon	73088050	73088423	1000	-	.	gene_id "MSTRG.95964"; transcript_id "MSTRG.95964.103"; exon_number "4";
chr2	StringTie	exon	73088450	73088749	1000	-	.	gene_id "MSTRG.95964"; transcript_id "MSTRG.95964.103"; exon_number "5";
chr2	StringTie	exon	73088879	73089308	1000	-	.	gene_id "MSTRG.95964"; transcript_id "MSTRG.95964.103"; exon_number "6";
chr2	StringTie	transcript	72941920	73071377	1000	-	.	gene_id "MSTRG.95964"; transcript_id "MSTRG.95964.11";
chr2	StringTie	exon	72941920	72945099	1000	-	.	gene_id "MSTRG.95964"; transcript_id "MSTRG.95964.11"; exon_number "1";
chr2	StringTie	exon	72961131	72961248	1000	-	.	gene_id "MSTRG.95964"; transcript_id "MSTRG.95964.11"; exon_number "2";
chr2	StringTie	exon	72968448	72968533	1000	-	.	gene_id "MSTRG.95964"; transcript_id "MSTRG.95964.11"; exon_number "3";
chr2	StringTie	exon	72971570	72971685	1000	-	.	gene_id "MSTRG.95964"; transcript_id "MSTRG.95964.11"; exon_number "4";
chr2	StringTie	exon	72988281	72988348	1000	-	.	gene_id "MSTRG.95964"; transcript_id "MSTRG.95964.11"; exon_number "5";
chr2	StringTie	exon	72998949	72999014	1000	-	.	gene_id "MSTRG.95964"; transcript_id "MSTRG.95964.11"; exon_number "6";
chr2	StringTie	exon	73000431	73000487	1000	-	.	gene_id "MSTRG.95964"; transcript_id "MSTRG.95964.11"; exon_number "7";
chr2	StringTie	exon	73001525	73001578	1000	-	.	gene_id "MSTRG.95964"; transcript_id "MSTRG.95964.11"; exon_number "8";
chr2	StringTie	exon	73020239	73020264	1000	-	.	gene_id "MSTRG.95964"; transcript_id "MSTRG.95964.11"; exon_number "9";
chr2	StringTie	exon	73022522	73022576	1000	-	.	gene_id "MSTRG.95964"; transcript_id "MSTRG.95964.11"; exon_number "10";
chr2	StringTie	exon	73023188	73023214	1000	-	.	gene_id "MSTRG.95964"; transcript_id "MSTRG.95964.11"; exon_number "11";
chr2	StringTie	exon	73040854	73040931	1000	-	.	gene_id "MSTRG.95964"; transcript_id "MSTRG.95964.11"; exon_number "12";
chr2	StringTie	exon	73058528	73058596	1000	-	.	gene_id "MSTRG.95964"; transcript_id "MSTRG.95964.11"; exon_number "13";
chr2	StringTie	exon	73070460	73071377	1000	-	.	gene_id "MSTRG.95964"; transcript_id "MSTRG.95964.11"; exon_number "14";
chr2	StringTie	transcript	72941947	73020839	1000	-	.	gene_id "MSTRG.95964"; transcript_id "MSTRG.95964.12";
chr2	StringTie	exon	72941947	72945099	1000	-	.	gene_id "MSTRG.95964"; transcript_id "MSTRG.95964.12"; exon_number "1";
chr2	StringTie	exon	72961131	72961248	1000	-	.	gene_id "MSTRG.95964"; transcript_id "MSTRG.95964.12"; exon_number "2";
chr2	StringTie	exon	72967237	72967323	1000	-	.	gene_id "MSTRG.95964"; transcript_id "MSTRG.95964.12"; exon_number "3";
chr2	StringTie	exon	72968448	72968533	1000	-	.	gene_id "MSTRG.95964"; transcript_id "MSTRG.95964.12"; exon_number "4";
chr2	StringTie	exon	72971570	72971685	1000	-	.	gene_id "MSTRG.95964"; transcript_id "MSTRG.95964.12"; exon_number "5";
chr2	StringTie	exon	72988258	72988348	1000	-	.	gene_id "MSTRG.95964"; transcript_id "MSTRG.95964.12"; exon_number "6";
chr2	StringTie	exon	72998949	72999014	1000	-	.	gene_id "MSTRG.95964"; transcript_id "MSTRG.95964.12"; exon_number "7";
chr2	StringTie	exon	73000431	73000487	1000	-	.	gene_id "MSTRG.95964"; transcript_id "MSTRG.95964.12"; exon_number "8";
chr2	StringTie	exon	73001525	73001578	1000	-	.	gene_id "MSTRG.95964"; transcript_id "MSTRG.95964.12"; exon_number "9";
chr2	StringTie	exon	73020239	73020264	1000	-	.	gene_id "MSTRG.95964"; transcript_id "MSTRG.95964.12"; exon_number "10";
chr2	StringTie	exon	73020762	73020839	1000	-	.	gene_id "MSTRG.95964"; transcript_id "MSTRG.95964.12"; exon_number "11";
chr2	StringTie	transcript	72941947	73071709	1000	-	.	gene_id "MSTRG.95964"; transcript_id "MSTRG.95964.13";
chr2	StringTie	exon	72941947	72945099	1000	-	.	gene_id "MSTRG.95964"; transcript_id "MSTRG.95964.13"; exon_number "1";
chr2	StringTie	exon	72961131	72961248	1000	-	.	gene_id "MSTRG.95964"; transcript_id "MSTRG.95964.13"; exon_number "2";
chr2	StringTie	exon	72971570	72971685	1000	-	.	gene_id "MSTRG.95964"; transcript_id "MSTRG.95964.13"; exon_number "3";
chr2	StringTie	exon	72988258	72988348	1000	-	.	gene_id "MSTRG.95964"; transcript_id "MSTRG.95964.13"; exon_number "4";
chr2	StringTie	exon	72998949	72999014	1000	-	.	gene_id "MSTRG.95964"; transcript_id "MSTRG.95964.13"; exon_number "5";
chr2	StringTie	exon	73000431	73000487	1000	-	.	gene_id "MSTRG.95964"; transcript_id "MSTRG.95964.13"; exon_number "6";
chr2	StringTie	exon	73001525	73001578	1000	-	.	gene_id "MSTRG.95964"; transcript_id "MSTRG.95964.13"; exon_number "7";
chr2	StringTie	exon	73020239	73020264	1000	-	.	gene_id "MSTRG.95964"; transcript_id "MSTRG.95964.13"; exon_number "8";
chr2	StringTie	exon	73023188	73023214	1000	-	.	gene_id "MSTRG.95964"; transcript_id "MSTRG.95964.13"; exon_number "9";
chr2	StringTie	exon	73040854	73040931	1000	-	.	gene_id "MSTRG.95964"; transcript_id "MSTRG.95964.13"; exon_number "10";
chr2	StringTie	exon	73041607	73041661	1000	-	.	gene_id "MSTRG.95964"; transcript_id "MSTRG.95964.13"; exon_number "11";
chr2	StringTie	exon	73058528	73058596	1000	-	.	gene_id "MSTRG.95964"; transcript_id "MSTRG.95964.13"; exon_number "12";
chr2	StringTie	exon	73071604	73071709	1000	-	.	gene_id "MSTRG.95964"; transcript_id "MSTRG.95964.13"; exon_number "13";
chr2	StringTie	transcript	72941959	73071330	1000	-	.	gene_id "MSTRG.95964"; transcript_id "MSTRG.95964.14";
chr2	StringTie	exon	72941959	72945099	1000	-	.	gene_id "MSTRG.95964"; transcript_id "MSTRG.95964.14"; exon_number "1";
chr2	StringTie	exon	72956980	72957103	1000	-	.	gene_id "MSTRG.95964"; transcript_id "MSTRG.95964.14"; exon_number "2";
chr2	StringTie	exon	72961131	72961248	1000	-	.	gene_id "MSTRG.95964"; transcript_id "MSTRG.95964.14"; exon_number "3";
chr2	StringTie	exon	72968448	72968533	1000	-	.	gene_id "MSTRG.95964"; transcript_id "MSTRG.95964.14"; exon_number "4";
chr2	StringTie	exon	72971570	72971685	1000	-	.	gene_id "MSTRG.95964"; transcript_id "MSTRG.95964.14"; exon_number "5";
chr2	StringTie	exon	72988258	72988348	1000	-	.	gene_id "MSTRG.95964"; transcript_id "MSTRG.95964.14"; exon_number "6";
chr2	StringTie	exon	72998949	72999014	1000	-	.	gene_id "MSTRG.95964"; transcript_id "MSTRG.95964.14"; exon_number "7";
chr2	StringTie	exon	73000431	73000487	1000	-	.	gene_id "MSTRG.95964"; transcript_id "MSTRG.95964.14"; exon_number "8";
chr2	StringTie	exon	73001525	73001578	1000	-	.	gene_id "MSTRG.95964"; transcript_id "MSTRG.95964.14"; exon_number "9";
chr2	StringTie	exon	73020239	73020264	1000	-	.	gene_id "MSTRG.95964"; transcript_id "MSTRG.95964.14"; exon_number "10";
chr2	StringTie	exon	73022522	73022576	1000	-	.	gene_id "MSTRG.95964"; transcript_id "MSTRG.95964.14"; exon_number "11";
chr2	StringTie	exon	73023188	73023214	1000	-	.	gene_id "MSTRG.95964"; transcript_id "MSTRG.95964.14"; exon_number "12";
chr2	StringTie	exon	73040854	73040931	1000	-	.	gene_id "MSTRG.95964"; transcript_id "MSTRG.95964.14"; exon_number "13";
chr2	StringTie	exon	73058528	73058596	1000	-	.	gene_id "MSTRG.95964"; transcript_id "MSTRG.95964.14"; exon_number "14";
chr2	StringTie	exon	73071040	73071330	1000	-	.	gene_id "MSTRG.95964"; transcript_id "MSTRG.95964.14"; exon_number "15";
chr2	StringTie	transcript	72941960	73071330	1000	-	.	gene_id "MSTRG.95964"; transcript_id "MSTRG.95964.15";
chr2	StringTie	exon	72941960	72945099	1000	-	.	gene_id "MSTRG.95964"; transcript_id "MSTRG.95964.15"; exon_number "1";
chr2	StringTie	exon	72968448	72968533	1000	-	.	gene_id "MSTRG.95964"; transcript_id "MSTRG.95964.15"; exon_number "2";
chr2	StringTie	exon	72971570	72971685	1000	-	.	gene_id "MSTRG.95964"; transcript_id "MSTRG.95964.15"; exon_number "3";
chr2	StringTie	exon	72988258	72988348	1000	-	.	gene_id "MSTRG.95964"; transcript_id "MSTRG.95964.15"; exon_number "4";
chr2	StringTie	exon	72998949	72999014	1000	-	.	gene_id "MSTRG.95964"; transcript_id "MSTRG.95964.15"; exon_number "5";
chr2	StringTie	exon	73000431	73000487	1000	-	.	gene_id "MSTRG.95964"; transcript_id "MSTRG.95964.15"; exon_number "6";
chr2	StringTie	exon	73001525	73001578	1000	-	.	gene_id "MSTRG.95964"; transcript_id "MSTRG.95964.15"; exon_number "7";
chr2	StringTie	exon	73020239	73020264	1000	-	.	gene_id "MSTRG.95964"; transcript_id "MSTRG.95964.15"; exon_number "8";
chr2	StringTie	exon	73022522	73022576	1000	-	.	gene_id "MSTRG.95964"; transcript_id "MSTRG.95964.15"; exon_number "9";
chr2	StringTie	exon	73023188	73023214	1000	-	.	gene_id "MSTRG.95964"; transcript_id "MSTRG.95964.15"; exon_number "10";
chr2	StringTie	exon	73040854	73040931	1000	-	.	gene_id "MSTRG.95964"; transcript_id "MSTRG.95964.15"; exon_number "11";
chr2	StringTie	exon	73058528	73058596	1000	-	.	gene_id "MSTRG.95964"; transcript_id "MSTRG.95964.15"; exon_number "12";
chr2	StringTie	exon	73071040	73071330	1000	-	.	gene_id "MSTRG.95964"; transcript_id "MSTRG.95964.15"; exon_number "13";
chr2	StringTie	transcript	72941966	73071289	1000	-	.	gene_id "MSTRG.95964"; transcript_id "MSTRG.95964.16";
chr2	StringTie	exon	72941966	72945099	1000	-	.	gene_id "MSTRG.95964"; transcript_id "MSTRG.95964.16"; exon_number "1";
chr2	StringTie	exon	72956980	72957103	1000	-	.	gene_id "MSTRG.95964"; transcript_id "MSTRG.95964.16"; exon_number "2";
chr2	StringTie	exon	72961131	72961248	1000	-	.	gene_id "MSTRG.95964"; transcript_id "MSTRG.95964.16"; exon_number "3";
chr2	StringTie	exon	72968448	72968533	1000	-	.	gene_id "MSTRG.95964"; transcript_id "MSTRG.95964.16"; exon_number "4";
chr2	StringTie	exon	72971570	72971685	1000	-	.	gene_id "MSTRG.95964"; transcript_id "MSTRG.95964.16"; exon_number "5";
chr2	StringTie	exon	72988281	72988348	1000	-	.	gene_id "MSTRG.95964"; transcript_id "MSTRG.95964.16"; exon_number "6";
chr2	StringTie	exon	72998949	72999014	1000	-	.	gene_id "MSTRG.95964"; transcript_id "MSTRG.95964.16"; exon_number "7";
chr2	StringTie	exon	73000431	73000487	1000	-	.	gene_id "MSTRG.95964"; transcript_id "MSTRG.95964.16"; exon_number "8";
chr2	StringTie	exon	73001525	73001578	1000	-	.	gene_id "MSTRG.95964"; transcript_id "MSTRG.95964.16"; exon_number "9";
chr2	StringTie	exon	73020239	73020264	1000	-	.	gene_id "MSTRG.95964"; transcript_id "MSTRG.95964.16"; exon_number "10";
chr2	StringTie	exon	73022522	73022576	1000	-	.	gene_id "MSTRG.95964"; transcript_id "MSTRG.95964.16"; exon_number "11";
chr2	StringTie	exon	73023188	73023214	1000	-	.	gene_id "MSTRG.95964"; transcript_id "MSTRG.95964.16"; exon_number "12";
chr2	StringTie	exon	73040854	73040931	1000	-	.	gene_id "MSTRG.95964"; transcript_id "MSTRG.95964.16"; exon_number "13";
chr2	StringTie	exon	73070460	73071289	1000	-	.	gene_id "MSTRG.95964"; transcript_id "MSTRG.95964.16"; exon_number "14";
chr2	StringTie	transcript	72941970	73113085	1000	-	.	gene_id "MSTRG.95964"; transcript_id "MSTRG.95964.17";
chr2	StringTie	exon	72941970	72945099	1000	-	.	gene_id "MSTRG.95964"; transcript_id "MSTRG.95964.17"; exon_number "1";
chr2	StringTie	exon	72961131	72961248	1000	-	.	gene_id "MSTRG.95964"; transcript_id "MSTRG.95964.17"; exon_number "2";
chr2	StringTie	exon	72968448	72968533	1000	-	.	gene_id "MSTRG.95964"; transcript_id "MSTRG.95964.17"; exon_number "3";
chr2	StringTie	exon	72971570	72971685	1000	-	.	gene_id "MSTRG.95964"; transcript_id "MSTRG.95964.17"; exon_number "4";
chr2	StringTie	exon	72988258	72988348	1000	-	.	gene_id "MSTRG.95964"; transcript_id "MSTRG.95964.17"; exon_number "5";
chr2	StringTie	exon	72998949	72999014	1000	-	.	gene_id "MSTRG.95964"; transcript_id "MSTRG.95964.17"; exon_number "6";
chr2	StringTie	exon	73000431	73000487	1000	-	.	gene_id "MSTRG.95964"; transcript_id "MSTRG.95964.17"; exon_number "7";
chr2	StringTie	exon	73001525	73001578	1000	-	.	gene_id "MSTRG.95964"; transcript_id "MSTRG.95964.17"; exon_number "8";
chr2	StringTie	exon	73020239	73020264	1000	-	.	gene_id "MSTRG.95964"; transcript_id "MSTRG.95964.17"; exon_number "9";
chr2	StringTie	exon	73022522	73022576	1000	-	.	gene_id "MSTRG.95964"; transcript_id "MSTRG.95964.17"; exon_number "10";
chr2	StringTie	exon	73023188	73023214	1000	-	.	gene_id "MSTRG.95964"; transcript_id "MSTRG.95964.17"; exon_number "11";
chr2	StringTie	exon	73040854	73040931	1000	-	.	gene_id "MSTRG.95964"; transcript_id "MSTRG.95964.17"; exon_number "12";
chr2	StringTie	exon	73058528	73058596	1000	-	.	gene_id "MSTRG.95964"; transcript_id "MSTRG.95964.17"; exon_number "13";
chr2	StringTie	exon	73075581	73075724	1000	-	.	gene_id "MSTRG.95964"; transcript_id "MSTRG.95964.17"; exon_number "14";
chr2	StringTie	exon	73075993	73076182	1000	-	.	gene_id "MSTRG.95964"; transcript_id "MSTRG.95964.17"; exon_number "15";
chr2	StringTie	exon	73079651	73081345	1000	-	.	gene_id "MSTRG.95964"; transcript_id "MSTRG.95964.17"; exon_number "16";
chr2	StringTie	exon	73088050	73088749	1000	-	.	gene_id "MSTRG.95964"; transcript_id "MSTRG.95964.17"; exon_number "17";
chr2	StringTie	exon	73088879	73089315	1000	-	.	gene_id "MSTRG.95964"; transcript_id "MSTRG.95964.17"; exon_number "18";
chr2	StringTie	exon	73112347	73113085	1000	-	.	gene_id "MSTRG.95964"; transcript_id "MSTRG.95964.17"; exon_number "19";
chr2	StringTie	transcript	72941971	73071378	1000	-	.	gene_id "MSTRG.95964"; transcript_id "MSTRG.95964.18";
chr2	StringTie	exon	72941971	72945099	1000	-	.	gene_id "MSTRG.95964"; transcript_id "MSTRG.95964.18"; exon_number "1";
chr2	StringTie	exon	72961131	72961248	1000	-	.	gene_id "MSTRG.95964"; transcript_id "MSTRG.95964.18"; exon_number "2";
chr2	StringTie	exon	72968448	72968533	1000	-	.	gene_id "MSTRG.95964"; transcript_id "MSTRG.95964.18"; exon_number "3";
chr2	StringTie	exon	72971570	72971685	1000	-	.	gene_id "MSTRG.95964"; transcript_id "MSTRG.95964.18"; exon_number "4";
chr2	StringTie	exon	72988258	72988348	1000	-	.	gene_id "MSTRG.95964"; transcript_id "MSTRG.95964.18"; exon_number "5";
chr2	StringTie	exon	72998949	72999014	1000	-	.	gene_id "MSTRG.95964"; transcript_id "MSTRG.95964.18"; exon_number "6";
chr2	StringTie	exon	73000431	73000487	1000	-	.	gene_id "MSTRG.95964"; transcript_id "MSTRG.95964.18"; exon_number "7";
chr2	StringTie	exon	73001525	73001578	1000	-	.	gene_id "MSTRG.95964"; transcript_id "MSTRG.95964.18"; exon_number "8";
chr2	StringTie	exon	73020239	73020264	1000	-	.	gene_id "MSTRG.95964"; transcript_id "MSTRG.95964.18"; exon_number "9";
chr2	StringTie	exon	73022522	73022576	1000	-	.	gene_id "MSTRG.95964"; transcript_id "MSTRG.95964.18"; exon_number "10";
chr2	StringTie	exon	73023188	73023214	1000	-	.	gene_id "MSTRG.95964"; transcript_id "MSTRG.95964.18"; exon_number "11";
chr2	StringTie	exon	73040854	73040931	1000	-	.	gene_id "MSTRG.95964"; transcript_id "MSTRG.95964.18"; exon_number "12";
chr2	StringTie	exon	73041607	73041661	1000	-	.	gene_id "MSTRG.95964"; transcript_id "MSTRG.95964.18"; exon_number "13";
chr2	StringTie	exon	73058528	73058596	1000	-	.	gene_id "MSTRG.95964"; transcript_id "MSTRG.95964.18"; exon_number "14";
chr2	StringTie	exon	73070460	73071378	1000	-	.	gene_id "MSTRG.95964"; transcript_id "MSTRG.95964.18"; exon_number "15";
chr2	StringTie	transcript	72941973	73071289	1000	-	.	gene_id "MSTRG.95964"; transcript_id "MSTRG.95964.19";
chr2	StringTie	exon	72941973	72945099	1000	-	.	gene_id "MSTRG.95964"; transcript_id "MSTRG.95964.19"; exon_number "1";
chr2	StringTie	exon	72961131	72961248	1000	-	.	gene_id "MSTRG.95964"; transcript_id "MSTRG.95964.19"; exon_number "2";
chr2	StringTie	exon	72967237	72967323	1000	-	.	gene_id "MSTRG.95964"; transcript_id "MSTRG.95964.19"; exon_number "3";
chr2	StringTie	exon	72968448	72968533	1000	-	.	gene_id "MSTRG.95964"; transcript_id "MSTRG.95964.19"; exon_number "4";
chr2	StringTie	exon	72971570	72971685	1000	-	.	gene_id "MSTRG.95964"; transcript_id "MSTRG.95964.19"; exon_number "5";
chr2	StringTie	exon	72988258	72988348	1000	-	.	gene_id "MSTRG.95964"; transcript_id "MSTRG.95964.19"; exon_number "6";
chr2	StringTie	exon	72998949	72999014	1000	-	.	gene_id "MSTRG.95964"; transcript_id "MSTRG.95964.19"; exon_number "7";
chr2	StringTie	exon	73000431	73000487	1000	-	.	gene_id "MSTRG.95964"; transcript_id "MSTRG.95964.19"; exon_number "8";
chr2	StringTie	exon	73001525	73001578	1000	-	.	gene_id "MSTRG.95964"; transcript_id "MSTRG.95964.19"; exon_number "9";
chr2	StringTie	exon	73020239	73020264	1000	-	.	gene_id "MSTRG.95964"; transcript_id "MSTRG.95964.19"; exon_number "10";
chr2	StringTie	exon	73022522	73022576	1000	-	.	gene_id "MSTRG.95964"; transcript_id "MSTRG.95964.19"; exon_number "11";
chr2	StringTie	exon	73023188	73023214	1000	-	.	gene_id "MSTRG.95964"; transcript_id "MSTRG.95964.19"; exon_number "12";
chr2	StringTie	exon	73040854	73040931	1000	-	.	gene_id "MSTRG.95964"; transcript_id "MSTRG.95964.19"; exon_number "13";
chr2	StringTie	exon	73070460	73071289	1000	-	.	gene_id "MSTRG.95964"; transcript_id "MSTRG.95964.19"; exon_number "14";
chr2	StringTie	transcript	72928319	73113018	1000	-	.	gene_id "MSTRG.95964"; transcript_id "MSTRG.95964.2";
chr2	StringTie	exon	72928319	72929223	1000	-	.	gene_id "MSTRG.95964"; transcript_id "MSTRG.95964.2"; exon_number "1";
chr2	StringTie	exon	72944846	72945099	1000	-	.	gene_id "MSTRG.95964"; transcript_id "MSTRG.95964.2"; exon_number "2";
chr2	StringTie	exon	72961131	72961248	1000	-	.	gene_id "MSTRG.95964"; transcript_id "MSTRG.95964.2"; exon_number "3";
chr2	StringTie	exon	72968448	72968533	1000	-	.	gene_id "MSTRG.95964"; transcript_id "MSTRG.95964.2"; exon_number "4";
chr2	StringTie	exon	72971570	72971685	1000	-	.	gene_id "MSTRG.95964"; transcript_id "MSTRG.95964.2"; exon_number "5";
chr2	StringTie	exon	72988258	72988348	1000	-	.	gene_id "MSTRG.95964"; transcript_id "MSTRG.95964.2"; exon_number "6";
chr2	StringTie	exon	72998949	72999014	1000	-	.	gene_id "MSTRG.95964"; transcript_id "MSTRG.95964.2"; exon_number "7";
chr2	StringTie	exon	73000431	73000487	1000	-	.	gene_id "MSTRG.95964"; transcript_id "MSTRG.95964.2"; exon_number "8";
chr2	StringTie	exon	73001525	73001578	1000	-	.	gene_id "MSTRG.95964"; transcript_id "MSTRG.95964.2"; exon_number "9";
chr2	StringTie	exon	73020239	73020264	1000	-	.	gene_id "MSTRG.95964"; transcript_id "MSTRG.95964.2"; exon_number "10";
chr2	StringTie	exon	73022522	73022576	1000	-	.	gene_id "MSTRG.95964"; transcript_id "MSTRG.95964.2"; exon_number "11";
chr2	StringTie	exon	73023188	73023214	1000	-	.	gene_id "MSTRG.95964"; transcript_id "MSTRG.95964.2"; exon_number "12";
chr2	StringTie	exon	73040854	73040931	1000	-	.	gene_id "MSTRG.95964"; transcript_id "MSTRG.95964.2"; exon_number "13";
chr2	StringTie	exon	73058528	73058596	1000	-	.	gene_id "MSTRG.95964"; transcript_id "MSTRG.95964.2"; exon_number "14";
chr2	StringTie	exon	73071604	73075724	1000	-	.	gene_id "MSTRG.95964"; transcript_id "MSTRG.95964.2"; exon_number "15";
chr2	StringTie	exon	73075993	73076182	1000	-	.	gene_id "MSTRG.95964"; transcript_id "MSTRG.95964.2"; exon_number "16";
chr2	StringTie	exon	73088050	73088749	1000	-	.	gene_id "MSTRG.95964"; transcript_id "MSTRG.95964.2"; exon_number "17";
chr2	StringTie	exon	73088879	73089315	1000	-	.	gene_id "MSTRG.95964"; transcript_id "MSTRG.95964.2"; exon_number "18";
chr2	StringTie	exon	73112347	73113018	1000	-	.	gene_id "MSTRG.95964"; transcript_id "MSTRG.95964.2"; exon_number "19";
chr2	StringTie	transcript	72941973	73111707	1000	-	.	gene_id "MSTRG.95964"; transcript_id "MSTRG.95964.20";
chr2	StringTie	exon	72941973	72945099	1000	-	.	gene_id "MSTRG.95964"; transcript_id "MSTRG.95964.20"; exon_number "1";
chr2	StringTie	exon	72961131	72961248	1000	-	.	gene_id "MSTRG.95964"; transcript_id "MSTRG.95964.20"; exon_number "2";
chr2	StringTie	exon	72968448	72968533	1000	-	.	gene_id "MSTRG.95964"; transcript_id "MSTRG.95964.20"; exon_number "3";
chr2	StringTie	exon	72971570	72971685	1000	-	.	gene_id "MSTRG.95964"; transcript_id "MSTRG.95964.20"; exon_number "4";
chr2	StringTie	exon	72988258	72988348	1000	-	.	gene_id "MSTRG.95964"; transcript_id "MSTRG.95964.20"; exon_number "5";
chr2	StringTie	exon	72998949	72999014	1000	-	.	gene_id "MSTRG.95964"; transcript_id "MSTRG.95964.20"; exon_number "6";
chr2	StringTie	exon	73000431	73000487	1000	-	.	gene_id "MSTRG.95964"; transcript_id "MSTRG.95964.20"; exon_number "7";
chr2	StringTie	exon	73001525	73001578	1000	-	.	gene_id "MSTRG.95964"; transcript_id "MSTRG.95964.20"; exon_number "8";
chr2	StringTie	exon	73020239	73020264	1000	-	.	gene_id "MSTRG.95964"; transcript_id "MSTRG.95964.20"; exon_number "9";
chr2	StringTie	exon	73022522	73022576	1000	-	.	gene_id "MSTRG.95964"; transcript_id "MSTRG.95964.20"; exon_number "10";
chr2	StringTie	exon	73023188	73023214	1000	-	.	gene_id "MSTRG.95964"; transcript_id "MSTRG.95964.20"; exon_number "11";
chr2	StringTie	exon	73040854	73040931	1000	-	.	gene_id "MSTRG.95964"; transcript_id "MSTRG.95964.20"; exon_number "12";
chr2	StringTie	exon	73058528	73058596	1000	-	.	gene_id "MSTRG.95964"; transcript_id "MSTRG.95964.20"; exon_number "13";
chr2	StringTie	exon	73075581	73075724	1000	-	.	gene_id "MSTRG.95964"; transcript_id "MSTRG.95964.20"; exon_number "14";
chr2	StringTie	exon	73075993	73076182	1000	-	.	gene_id "MSTRG.95964"; transcript_id "MSTRG.95964.20"; exon_number "15";
chr2	StringTie	exon	73079651	73081345	1000	-	.	gene_id "MSTRG.95964"; transcript_id "MSTRG.95964.20"; exon_number "16";
chr2	StringTie	exon	73088050	73088749	1000	-	.	gene_id "MSTRG.95964"; transcript_id "MSTRG.95964.20"; exon_number "17";
chr2	StringTie	exon	73088879	73089315	1000	-	.	gene_id "MSTRG.95964"; transcript_id "MSTRG.95964.20"; exon_number "18";
chr2	StringTie	exon	73111246	73111707	1000	-	.	gene_id "MSTRG.95964"; transcript_id "MSTRG.95964.20"; exon_number "19";
chr2	StringTie	transcript	72941999	73113018	1000	-	.	gene_id "MSTRG.95964"; transcript_id "MSTRG.95964.21";
chr2	StringTie	exon	72941999	72945099	1000	-	.	gene_id "MSTRG.95964"; transcript_id "MSTRG.95964.21"; exon_number "1";
chr2	StringTie	exon	72961131	72961248	1000	-	.	gene_id "MSTRG.95964"; transcript_id "MSTRG.95964.21"; exon_number "2";
chr2	StringTie	exon	72968448	72968533	1000	-	.	gene_id "MSTRG.95964"; transcript_id "MSTRG.95964.21"; exon_number "3";
chr2	StringTie	exon	72971570	72971685	1000	-	.	gene_id "MSTRG.95964"; transcript_id "MSTRG.95964.21"; exon_number "4";
chr2	StringTie	exon	72988281	72988348	1000	-	.	gene_id "MSTRG.95964"; transcript_id "MSTRG.95964.21"; exon_number "5";
chr2	StringTie	exon	72998949	72999014	1000	-	.	gene_id "MSTRG.95964"; transcript_id "MSTRG.95964.21"; exon_number "6";
chr2	StringTie	exon	73000431	73000487	1000	-	.	gene_id "MSTRG.95964"; transcript_id "MSTRG.95964.21"; exon_number "7";
chr2	StringTie	exon	73001525	73001578	1000	-	.	gene_id "MSTRG.95964"; transcript_id "MSTRG.95964.21"; exon_number "8";
chr2	StringTie	exon	73020239	73020264	1000	-	.	gene_id "MSTRG.95964"; transcript_id "MSTRG.95964.21"; exon_number "9";
chr2	StringTie	exon	73022522	73022576	1000	-	.	gene_id "MSTRG.95964"; transcript_id "MSTRG.95964.21"; exon_number "10";
chr2	StringTie	exon	73023188	73023214	1000	-	.	gene_id "MSTRG.95964"; transcript_id "MSTRG.95964.21"; exon_number "11";
chr2	StringTie	exon	73040854	73040931	1000	-	.	gene_id "MSTRG.95964"; transcript_id "MSTRG.95964.21"; exon_number "12";
chr2	StringTie	exon	73058528	73058596	1000	-	.	gene_id "MSTRG.95964"; transcript_id "MSTRG.95964.21"; exon_number "13";
chr2	StringTie	exon	73071604	73075724	1000	-	.	gene_id "MSTRG.95964"; transcript_id "MSTRG.95964.21"; exon_number "14";
chr2	StringTie	exon	73075993	73076182	1000	-	.	gene_id "MSTRG.95964"; transcript_id "MSTRG.95964.21"; exon_number "15";
chr2	StringTie	exon	73088050	73088749	1000	-	.	gene_id "MSTRG.95964"; transcript_id "MSTRG.95964.21"; exon_number "16";
chr2	StringTie	exon	73088879	73089315	1000	-	.	gene_id "MSTRG.95964"; transcript_id "MSTRG.95964.21"; exon_number "17";
chr2	StringTie	exon	73112347	73113018	1000	-	.	gene_id "MSTRG.95964"; transcript_id "MSTRG.95964.21"; exon_number "18";
chr2	StringTie	transcript	72942001	73090063	1000	-	.	gene_id "MSTRG.95964"; transcript_id "MSTRG.95964.22";
chr2	StringTie	exon	72942001	72945099	1000	-	.	gene_id "MSTRG.95964"; transcript_id "MSTRG.95964.22"; exon_number "1";
chr2	StringTie	exon	72961131	72961248	1000	-	.	gene_id "MSTRG.95964"; transcript_id "MSTRG.95964.22"; exon_number "2";
chr2	StringTie	exon	72968448	72968533	1000	-	.	gene_id "MSTRG.95964"; transcript_id "MSTRG.95964.22"; exon_number "3";
chr2	StringTie	exon	72971570	72971685	1000	-	.	gene_id "MSTRG.95964"; transcript_id "MSTRG.95964.22"; exon_number "4";
chr2	StringTie	exon	72988258	72988348	1000	-	.	gene_id "MSTRG.95964"; transcript_id "MSTRG.95964.22"; exon_number "5";
chr2	StringTie	exon	72998949	72999014	1000	-	.	gene_id "MSTRG.95964"; transcript_id "MSTRG.95964.22"; exon_number "6";
chr2	StringTie	exon	73000431	73000487	1000	-	.	gene_id "MSTRG.95964"; transcript_id "MSTRG.95964.22"; exon_number "7";
chr2	StringTie	exon	73001525	73001578	1000	-	.	gene_id "MSTRG.95964"; transcript_id "MSTRG.95964.22"; exon_number "8";
chr2	StringTie	exon	73020239	73020264	1000	-	.	gene_id "MSTRG.95964"; transcript_id "MSTRG.95964.22"; exon_number "9";
chr2	StringTie	exon	73022522	73022576	1000	-	.	gene_id "MSTRG.95964"; transcript_id "MSTRG.95964.22"; exon_number "10";
chr2	StringTie	exon	73023188	73023214	1000	-	.	gene_id "MSTRG.95964"; transcript_id "MSTRG.95964.22"; exon_number "11";
chr2	StringTie	exon	73040854	73040931	1000	-	.	gene_id "MSTRG.95964"; transcript_id "MSTRG.95964.22"; exon_number "12";
chr2	StringTie	exon	73058528	73058596	1000	-	.	gene_id "MSTRG.95964"; transcript_id "MSTRG.95964.22"; exon_number "13";
chr2	StringTie	exon	73071604	73075724	1000	-	.	gene_id "MSTRG.95964"; transcript_id "MSTRG.95964.22"; exon_number "14";
chr2	StringTie	exon	73075993	73076182	1000	-	.	gene_id "MSTRG.95964"; transcript_id "MSTRG.95964.22"; exon_number "15";
chr2	StringTie	exon	73079651	73081663	1000	-	.	gene_id "MSTRG.95964"; transcript_id "MSTRG.95964.22"; exon_number "16";
chr2	StringTie	exon	73088050	73088749	1000	-	.	gene_id "MSTRG.95964"; transcript_id "MSTRG.95964.22"; exon_number "17";
chr2	StringTie	exon	73088879	73089315	1000	-	.	gene_id "MSTRG.95964"; transcript_id "MSTRG.95964.22"; exon_number "18";
chr2	StringTie	exon	73089606	73090063	1000	-	.	gene_id "MSTRG.95964"; transcript_id "MSTRG.95964.22"; exon_number "19";
chr2	StringTie	transcript	72942002	73112932	1000	-	.	gene_id "MSTRG.95964"; transcript_id "MSTRG.95964.23";
chr2	StringTie	exon	72942002	72945099	1000	-	.	gene_id "MSTRG.95964"; transcript_id "MSTRG.95964.23"; exon_number "1";
chr2	StringTie	exon	72956980	72957103	1000	-	.	gene_id "MSTRG.95964"; transcript_id "MSTRG.95964.23"; exon_number "2";
chr2	StringTie	exon	72961131	72961248	1000	-	.	gene_id "MSTRG.95964"; transcript_id "MSTRG.95964.23"; exon_number "3";
chr2	StringTie	exon	72968448	72968533	1000	-	.	gene_id "MSTRG.95964"; transcript_id "MSTRG.95964.23"; exon_number "4";
chr2	StringTie	exon	72971570	72971685	1000	-	.	gene_id "MSTRG.95964"; transcript_id "MSTRG.95964.23"; exon_number "5";
chr2	StringTie	exon	72988281	72988348	1000	-	.	gene_id "MSTRG.95964"; transcript_id "MSTRG.95964.23"; exon_number "6";
chr2	StringTie	exon	72998949	72999014	1000	-	.	gene_id "MSTRG.95964"; transcript_id "MSTRG.95964.23"; exon_number "7";
chr2	StringTie	exon	73000431	73000487	1000	-	.	gene_id "MSTRG.95964"; transcript_id "MSTRG.95964.23"; exon_number "8";
chr2	StringTie	exon	73001525	73001578	1000	-	.	gene_id "MSTRG.95964"; transcript_id "MSTRG.95964.23"; exon_number "9";
chr2	StringTie	exon	73020239	73020264	1000	-	.	gene_id "MSTRG.95964"; transcript_id "MSTRG.95964.23"; exon_number "10";
chr2	StringTie	exon	73022522	73022576	1000	-	.	gene_id "MSTRG.95964"; transcript_id "MSTRG.95964.23"; exon_number "11";
chr2	StringTie	exon	73023188	73023214	1000	-	.	gene_id "MSTRG.95964"; transcript_id "MSTRG.95964.23"; exon_number "12";
chr2	StringTie	exon	73040854	73040931	1000	-	.	gene_id "MSTRG.95964"; transcript_id "MSTRG.95964.23"; exon_number "13";
chr2	StringTie	exon	73058528	73058596	1000	-	.	gene_id "MSTRG.95964"; transcript_id "MSTRG.95964.23"; exon_number "14";
chr2	StringTie	exon	73075581	73075724	1000	-	.	gene_id "MSTRG.95964"; transcript_id "MSTRG.95964.23"; exon_number "15";
chr2	StringTie	exon	73075993	73076182	1000	-	.	gene_id "MSTRG.95964"; transcript_id "MSTRG.95964.23"; exon_number "16";
chr2	StringTie	exon	73079651	73081345	1000	-	.	gene_id "MSTRG.95964"; transcript_id "MSTRG.95964.23"; exon_number "17";
chr2	StringTie	exon	73088050	73088749	1000	-	.	gene_id "MSTRG.95964"; transcript_id "MSTRG.95964.23"; exon_number "18";
chr2	StringTie	exon	73088879	73089315	1000	-	.	gene_id "MSTRG.95964"; transcript_id "MSTRG.95964.23"; exon_number "19";
chr2	StringTie	exon	73112347	73112932	1000	-	.	gene_id "MSTRG.95964"; transcript_id "MSTRG.95964.23"; exon_number "20";
chr2	StringTie	transcript	72942009	73071513	1000	-	.	gene_id "MSTRG.95964"; transcript_id "MSTRG.95964.24";
chr2	StringTie	exon	72942009	72945099	1000	-	.	gene_id "MSTRG.95964"; transcript_id "MSTRG.95964.24"; exon_number "1";
chr2	StringTie	exon	72968448	72968533	1000	-	.	gene_id "MSTRG.95964"; transcript_id "MSTRG.95964.24"; exon_number "2";
chr2	StringTie	exon	72971570	72971685	1000	-	.	gene_id "MSTRG.95964"; transcript_id "MSTRG.95964.24"; exon_number "3";
chr2	StringTie	exon	72988258	72988348	1000	-	.	gene_id "MSTRG.95964"; transcript_id "MSTRG.95964.24"; exon_number "4";
chr2	StringTie	exon	72998949	72999014	1000	-	.	gene_id "MSTRG.95964"; transcript_id "MSTRG.95964.24"; exon_number "5";
chr2	StringTie	exon	73000431	73000487	1000	-	.	gene_id "MSTRG.95964"; transcript_id "MSTRG.95964.24"; exon_number "6";
chr2	StringTie	exon	73001525	73001578	1000	-	.	gene_id "MSTRG.95964"; transcript_id "MSTRG.95964.24"; exon_number "7";
chr2	StringTie	exon	73020239	73020264	1000	-	.	gene_id "MSTRG.95964"; transcript_id "MSTRG.95964.24"; exon_number "8";
chr2	StringTie	exon	73022522	73022576	1000	-	.	gene_id "MSTRG.95964"; transcript_id "MSTRG.95964.24"; exon_number "9";
chr2	StringTie	exon	73023188	73023214	1000	-	.	gene_id "MSTRG.95964"; transcript_id "MSTRG.95964.24"; exon_number "10";
chr2	StringTie	exon	73040854	73040931	1000	-	.	gene_id "MSTRG.95964"; transcript_id "MSTRG.95964.24"; exon_number "11";
chr2	StringTie	exon	73058528	73058596	1000	-	.	gene_id "MSTRG.95964"; transcript_id "MSTRG.95964.24"; exon_number "12";
chr2	StringTie	exon	73070460	73071513	1000	-	.	gene_id "MSTRG.95964"; transcript_id "MSTRG.95964.24"; exon_number "13";
chr2	StringTie	transcript	72942010	73020839	1000	-	.	gene_id "MSTRG.95964"; transcript_id "MSTRG.95964.25";
chr2	StringTie	exon	72942010	72945099	1000	-	.	gene_id "MSTRG.95964"; transcript_id "MSTRG.95964.25"; exon_number "1";
chr2	StringTie	exon	72956980	72957103	1000	-	.	gene_id "MSTRG.95964"; transcript_id "MSTRG.95964.25"; exon_number "2";
chr2	StringTie	exon	72961131	72961248	1000	-	.	gene_id "MSTRG.95964"; transcript_id "MSTRG.95964.25"; exon_number "3";
chr2	StringTie	exon	72968448	72968533	1000	-	.	gene_id "MSTRG.95964"; transcript_id "MSTRG.95964.25"; exon_number "4";
chr2	StringTie	exon	72971570	72971685	1000	-	.	gene_id "MSTRG.95964"; transcript_id "MSTRG.95964.25"; exon_number "5";
chr2	StringTie	exon	72988258	72988348	1000	-	.	gene_id "MSTRG.95964"; transcript_id "MSTRG.95964.25"; exon_number "6";
chr2	StringTie	exon	72998949	72999014	1000	-	.	gene_id "MSTRG.95964"; transcript_id "MSTRG.95964.25"; exon_number "7";
chr2	StringTie	exon	73000431	73000487	1000	-	.	gene_id "MSTRG.95964"; transcript_id "MSTRG.95964.25"; exon_number "8";
chr2	StringTie	exon	73001525	73001578	1000	-	.	gene_id "MSTRG.95964"; transcript_id "MSTRG.95964.25"; exon_number "9";
chr2	StringTie	exon	73020239	73020264	1000	-	.	gene_id "MSTRG.95964"; transcript_id "MSTRG.95964.25"; exon_number "10";
chr2	StringTie	exon	73020762	73020839	1000	-	.	gene_id "MSTRG.95964"; transcript_id "MSTRG.95964.25"; exon_number "11";
chr2	StringTie	transcript	72942013	73071315	1000	-	.	gene_id "MSTRG.95964"; transcript_id "MSTRG.95964.26";
chr2	StringTie	exon	72942013	72945099	1000	-	.	gene_id "MSTRG.95964"; transcript_id "MSTRG.95964.26"; exon_number "1";
chr2	StringTie	exon	72956980	72957103	1000	-	.	gene_id "MSTRG.95964"; transcript_id "MSTRG.95964.26"; exon_number "2";
chr2	StringTie	exon	72961131	72961248	1000	-	.	gene_id "MSTRG.95964"; transcript_id "MSTRG.95964.26"; exon_number "3";
chr2	StringTie	exon	72968448	72968533	1000	-	.	gene_id "MSTRG.95964"; transcript_id "MSTRG.95964.26"; exon_number "4";
chr2	StringTie	exon	72971570	72971685	1000	-	.	gene_id "MSTRG.95964"; transcript_id "MSTRG.95964.26"; exon_number "5";
chr2	StringTie	exon	72988258	72988348	1000	-	.	gene_id "MSTRG.95964"; transcript_id "MSTRG.95964.26"; exon_number "6";
chr2	StringTie	exon	72998949	72999014	1000	-	.	gene_id "MSTRG.95964"; transcript_id "MSTRG.95964.26"; exon_number "7";
chr2	StringTie	exon	73000431	73000487	1000	-	.	gene_id "MSTRG.95964"; transcript_id "MSTRG.95964.26"; exon_number "8";
chr2	StringTie	exon	73001525	73001578	1000	-	.	gene_id "MSTRG.95964"; transcript_id "MSTRG.95964.26"; exon_number "9";
chr2	StringTie	exon	73020239	73020264	1000	-	.	gene_id "MSTRG.95964"; transcript_id "MSTRG.95964.26"; exon_number "10";
chr2	StringTie	exon	73022522	73022576	1000	-	.	gene_id "MSTRG.95964"; transcript_id "MSTRG.95964.26"; exon_number "11";
chr2	StringTie	exon	73023188	73023214	1000	-	.	gene_id "MSTRG.95964"; transcript_id "MSTRG.95964.26"; exon_number "12";
chr2	StringTie	exon	73040854	73040931	1000	-	.	gene_id "MSTRG.95964"; transcript_id "MSTRG.95964.26"; exon_number "13";
chr2	StringTie	exon	73041607	73041661	1000	-	.	gene_id "MSTRG.95964"; transcript_id "MSTRG.95964.26"; exon_number "14";
chr2	StringTie	exon	73058528	73058596	1000	-	.	gene_id "MSTRG.95964"; transcript_id "MSTRG.95964.26"; exon_number "15";
chr2	StringTie	exon	73070460	73071315	1000	-	.	gene_id "MSTRG.95964"; transcript_id "MSTRG.95964.26"; exon_number "16";
chr2	StringTie	transcript	72942016	73113019	1000	-	.	gene_id "MSTRG.95964"; transcript_id "MSTRG.95964.27";
chr2	StringTie	exon	72942016	72945099	1000	-	.	gene_id "MSTRG.95964"; transcript_id "MSTRG.95964.27"; exon_number "1";
chr2	StringTie	exon	72961131	72961248	1000	-	.	gene_id "MSTRG.95964"; transcript_id "MSTRG.95964.27"; exon_number "2";
chr2	StringTie	exon	72968448	72968533	1000	-	.	gene_id "MSTRG.95964"; transcript_id "MSTRG.95964.27"; exon_number "3";
chr2	StringTie	exon	72971570	72971685	1000	-	.	gene_id "MSTRG.95964"; transcript_id "MSTRG.95964.27"; exon_number "4";
chr2	StringTie	exon	72988258	72988348	1000	-	.	gene_id "MSTRG.95964"; transcript_id "MSTRG.95964.27"; exon_number "5";
chr2	StringTie	exon	72998949	72999014	1000	-	.	gene_id "MSTRG.95964"; transcript_id "MSTRG.95964.27"; exon_number "6";
chr2	StringTie	exon	73000431	73000487	1000	-	.	gene_id "MSTRG.95964"; transcript_id "MSTRG.95964.27"; exon_number "7";
chr2	StringTie	exon	73001525	73001578	1000	-	.	gene_id "MSTRG.95964"; transcript_id "MSTRG.95964.27"; exon_number "8";
chr2	StringTie	exon	73020239	73020264	1000	-	.	gene_id "MSTRG.95964"; transcript_id "MSTRG.95964.27"; exon_number "9";
chr2	StringTie	exon	73022522	73022576	1000	-	.	gene_id "MSTRG.95964"; transcript_id "MSTRG.95964.27"; exon_number "10";
chr2	StringTie	exon	73023188	73023214	1000	-	.	gene_id "MSTRG.95964"; transcript_id "MSTRG.95964.27"; exon_number "11";
chr2	StringTie	exon	73040854	73040931	1000	-	.	gene_id "MSTRG.95964"; transcript_id "MSTRG.95964.27"; exon_number "12";
chr2	StringTie	exon	73058528	73058596	1000	-	.	gene_id "MSTRG.95964"; transcript_id "MSTRG.95964.27"; exon_number "13";
chr2	StringTie	exon	73075581	73075724	1000	-	.	gene_id "MSTRG.95964"; transcript_id "MSTRG.95964.27"; exon_number "14";
chr2	StringTie	exon	73075993	73076182	1000	-	.	gene_id "MSTRG.95964"; transcript_id "MSTRG.95964.27"; exon_number "15";
chr2	StringTie	exon	73088050	73088749	1000	-	.	gene_id "MSTRG.95964"; transcript_id "MSTRG.95964.27"; exon_number "16";
chr2	StringTie	exon	73088879	73089315	1000	-	.	gene_id "MSTRG.95964"; transcript_id "MSTRG.95964.27"; exon_number "17";
chr2	StringTie	exon	73112347	73113019	1000	-	.	gene_id "MSTRG.95964"; transcript_id "MSTRG.95964.27"; exon_number "18";
chr2	StringTie	transcript	72942017	73113017	1000	-	.	gene_id "MSTRG.95964"; transcript_id "MSTRG.95964.28";
chr2	StringTie	exon	72942017	72945099	1000	-	.	gene_id "MSTRG.95964"; transcript_id "MSTRG.95964.28"; exon_number "1";
chr2	StringTie	exon	72961131	72961248	1000	-	.	gene_id "MSTRG.95964"; transcript_id "MSTRG.95964.28"; exon_number "2";
chr2	StringTie	exon	72968448	72968533	1000	-	.	gene_id "MSTRG.95964"; transcript_id "MSTRG.95964.28"; exon_number "3";
chr2	StringTie	exon	72971570	72971685	1000	-	.	gene_id "MSTRG.95964"; transcript_id "MSTRG.95964.28"; exon_number "4";
chr2	StringTie	exon	72988258	72988348	1000	-	.	gene_id "MSTRG.95964"; transcript_id "MSTRG.95964.28"; exon_number "5";
chr2	StringTie	exon	72998949	72999014	1000	-	.	gene_id "MSTRG.95964"; transcript_id "MSTRG.95964.28"; exon_number "6";
chr2	StringTie	exon	73000431	73000487	1000	-	.	gene_id "MSTRG.95964"; transcript_id "MSTRG.95964.28"; exon_number "7";
chr2	StringTie	exon	73001525	73001578	1000	-	.	gene_id "MSTRG.95964"; transcript_id "MSTRG.95964.28"; exon_number "8";
chr2	StringTie	exon	73020239	73020264	1000	-	.	gene_id "MSTRG.95964"; transcript_id "MSTRG.95964.28"; exon_number "9";
chr2	StringTie	exon	73022522	73022576	1000	-	.	gene_id "MSTRG.95964"; transcript_id "MSTRG.95964.28"; exon_number "10";
chr2	StringTie	exon	73023188	73023214	1000	-	.	gene_id "MSTRG.95964"; transcript_id "MSTRG.95964.28"; exon_number "11";
chr2	StringTie	exon	73040854	73040931	1000	-	.	gene_id "MSTRG.95964"; transcript_id "MSTRG.95964.28"; exon_number "12";
chr2	StringTie	exon	73058528	73058596	1000	-	.	gene_id "MSTRG.95964"; transcript_id "MSTRG.95964.28"; exon_number "13";
chr2	StringTie	exon	73071604	73075724	1000	-	.	gene_id "MSTRG.95964"; transcript_id "MSTRG.95964.28"; exon_number "14";
chr2	StringTie	exon	73075993	73076182	1000	-	.	gene_id "MSTRG.95964"; transcript_id "MSTRG.95964.28"; exon_number "15";
chr2	StringTie	exon	73079651	73081345	1000	-	.	gene_id "MSTRG.95964"; transcript_id "MSTRG.95964.28"; exon_number "16";
chr2	StringTie	exon	73088050	73088749	1000	-	.	gene_id "MSTRG.95964"; transcript_id "MSTRG.95964.28"; exon_number "17";
chr2	StringTie	exon	73088879	73089315	1000	-	.	gene_id "MSTRG.95964"; transcript_id "MSTRG.95964.28"; exon_number "18";
chr2	StringTie	exon	73112347	73113017	1000	-	.	gene_id "MSTRG.95964"; transcript_id "MSTRG.95964.28"; exon_number "19";
chr2	StringTie	transcript	72942023	73021144	1000	-	.	gene_id "MSTRG.95964"; transcript_id "MSTRG.95964.29";
chr2	StringTie	exon	72942023	72945099	1000	-	.	gene_id "MSTRG.95964"; transcript_id "MSTRG.95964.29"; exon_number "1";
chr2	StringTie	exon	72961131	72961248	1000	-	.	gene_id "MSTRG.95964"; transcript_id "MSTRG.95964.29"; exon_number "2";
chr2	StringTie	exon	72968448	72968533	1000	-	.	gene_id "MSTRG.95964"; transcript_id "MSTRG.95964.29"; exon_number "3";
chr2	StringTie	exon	72971570	72971685	1000	-	.	gene_id "MSTRG.95964"; transcript_id "MSTRG.95964.29"; exon_number "4";
chr2	StringTie	exon	72988258	72988348	1000	-	.	gene_id "MSTRG.95964"; transcript_id "MSTRG.95964.29"; exon_number "5";
chr2	StringTie	exon	72998949	72999014	1000	-	.	gene_id "MSTRG.95964"; transcript_id "MSTRG.95964.29"; exon_number "6";
chr2	StringTie	exon	73000431	73000487	1000	-	.	gene_id "MSTRG.95964"; transcript_id "MSTRG.95964.29"; exon_number "7";
chr2	StringTie	exon	73001525	73001578	1000	-	.	gene_id "MSTRG.95964"; transcript_id "MSTRG.95964.29"; exon_number "8";
chr2	StringTie	exon	73020239	73020264	1000	-	.	gene_id "MSTRG.95964"; transcript_id "MSTRG.95964.29"; exon_number "9";
chr2	StringTie	exon	73020762	73021144	1000	-	.	gene_id "MSTRG.95964"; transcript_id "MSTRG.95964.29"; exon_number "10";
chr2	StringTie	transcript	72941650	73059199	1000	-	.	gene_id "MSTRG.95964"; transcript_id "MSTRG.95964.3";
chr2	StringTie	exon	72941650	72945099	1000	-	.	gene_id "MSTRG.95964"; transcript_id "MSTRG.95964.3"; exon_number "1";
chr2	StringTie	exon	72956980	72957103	1000	-	.	gene_id "MSTRG.95964"; transcript_id "MSTRG.95964.3"; exon_number "2";
chr2	StringTie	exon	72961131	72961248	1000	-	.	gene_id "MSTRG.95964"; transcript_id "MSTRG.95964.3"; exon_number "3";
chr2	StringTie	exon	72968448	72968533	1000	-	.	gene_id "MSTRG.95964"; transcript_id "MSTRG.95964.3"; exon_number "4";
chr2	StringTie	exon	72971570	72971685	1000	-	.	gene_id "MSTRG.95964"; transcript_id "MSTRG.95964.3"; exon_number "5";
chr2	StringTie	exon	72988258	72988348	1000	-	.	gene_id "MSTRG.95964"; transcript_id "MSTRG.95964.3"; exon_number "6";
chr2	StringTie	exon	72998949	72999014	1000	-	.	gene_id "MSTRG.95964"; transcript_id "MSTRG.95964.3"; exon_number "7";
chr2	StringTie	exon	73000431	73000487	1000	-	.	gene_id "MSTRG.95964"; transcript_id "MSTRG.95964.3"; exon_number "8";
chr2	StringTie	exon	73001525	73001578	1000	-	.	gene_id "MSTRG.95964"; transcript_id "MSTRG.95964.3"; exon_number "9";
chr2	StringTie	exon	73020239	73020264	1000	-	.	gene_id "MSTRG.95964"; transcript_id "MSTRG.95964.3"; exon_number "10";
chr2	StringTie	exon	73022522	73022576	1000	-	.	gene_id "MSTRG.95964"; transcript_id "MSTRG.95964.3"; exon_number "11";
chr2	StringTie	exon	73023188	73023214	1000	-	.	gene_id "MSTRG.95964"; transcript_id "MSTRG.95964.3"; exon_number "12";
chr2	StringTie	exon	73040854	73040931	1000	-	.	gene_id "MSTRG.95964"; transcript_id "MSTRG.95964.3"; exon_number "13";
chr2	StringTie	exon	73058528	73058596	1000	-	.	gene_id "MSTRG.95964"; transcript_id "MSTRG.95964.3"; exon_number "14";
chr2	StringTie	exon	73059094	73059199	1000	-	.	gene_id "MSTRG.95964"; transcript_id "MSTRG.95964.3"; exon_number "15";
chr2	StringTie	transcript	72942023	73071801	1000	-	.	gene_id "MSTRG.95964"; transcript_id "MSTRG.95964.30";
chr2	StringTie	exon	72942023	72945099	1000	-	.	gene_id "MSTRG.95964"; transcript_id "MSTRG.95964.30"; exon_number "1";
chr2	StringTie	exon	72956980	72957103	1000	-	.	gene_id "MSTRG.95964"; transcript_id "MSTRG.95964.30"; exon_number "2";
chr2	StringTie	exon	72961131	72961248	1000	-	.	gene_id "MSTRG.95964"; transcript_id "MSTRG.95964.30"; exon_number "3";
chr2	StringTie	exon	72968448	72968533	1000	-	.	gene_id "MSTRG.95964"; transcript_id "MSTRG.95964.30"; exon_number "4";
chr2	StringTie	exon	72971570	72971685	1000	-	.	gene_id "MSTRG.95964"; transcript_id "MSTRG.95964.30"; exon_number "5";
chr2	StringTie	exon	72988258	72988348	1000	-	.	gene_id "MSTRG.95964"; transcript_id "MSTRG.95964.30"; exon_number "6";
chr2	StringTie	exon	72998949	72999014	1000	-	.	gene_id "MSTRG.95964"; transcript_id "MSTRG.95964.30"; exon_number "7";
chr2	StringTie	exon	73000431	73000487	1000	-	.	gene_id "MSTRG.95964"; transcript_id "MSTRG.95964.30"; exon_number "8";
chr2	StringTie	exon	73001525	73001578	1000	-	.	gene_id "MSTRG.95964"; transcript_id "MSTRG.95964.30"; exon_number "9";
chr2	StringTie	exon	73020239	73020264	1000	-	.	gene_id "MSTRG.95964"; transcript_id "MSTRG.95964.30"; exon_number "10";
chr2	StringTie	exon	73022522	73022576	1000	-	.	gene_id "MSTRG.95964"; transcript_id "MSTRG.95964.30"; exon_number "11";
chr2	StringTie	exon	73023188	73023214	1000	-	.	gene_id "MSTRG.95964"; transcript_id "MSTRG.95964.30"; exon_number "12";
chr2	StringTie	exon	73040854	73040931	1000	-	.	gene_id "MSTRG.95964"; transcript_id "MSTRG.95964.30"; exon_number "13";
chr2	StringTie	exon	73041607	73041661	1000	-	.	gene_id "MSTRG.95964"; transcript_id "MSTRG.95964.30"; exon_number "14";
chr2	StringTie	exon	73058528	73058596	1000	-	.	gene_id "MSTRG.95964"; transcript_id "MSTRG.95964.30"; exon_number "15";
chr2	StringTie	exon	73071604	73071801	1000	-	.	gene_id "MSTRG.95964"; transcript_id "MSTRG.95964.30"; exon_number "16";
chr2	StringTie	transcript	72942027	73089810	1000	-	.	gene_id "MSTRG.95964"; transcript_id "MSTRG.95964.31";
chr2	StringTie	exon	72942027	72945099	1000	-	.	gene_id "MSTRG.95964"; transcript_id "MSTRG.95964.31"; exon_number "1";
chr2	StringTie	exon	72956980	72957103	1000	-	.	gene_id "MSTRG.95964"; transcript_id "MSTRG.95964.31"; exon_number "2";
chr2	StringTie	exon	72961131	72961248	1000	-	.	gene_id "MSTRG.95964"; transcript_id "MSTRG.95964.31"; exon_number "3";
chr2	StringTie	exon	72968448	72968533	1000	-	.	gene_id "MSTRG.95964"; transcript_id "MSTRG.95964.31"; exon_number "4";
chr2	StringTie	exon	72971570	72971685	1000	-	.	gene_id "MSTRG.95964"; transcript_id "MSTRG.95964.31"; exon_number "5";
chr2	StringTie	exon	72988281	72988348	1000	-	.	gene_id "MSTRG.95964"; transcript_id "MSTRG.95964.31"; exon_number "6";
chr2	StringTie	exon	72998949	72999014	1000	-	.	gene_id "MSTRG.95964"; transcript_id "MSTRG.95964.31"; exon_number "7";
chr2	StringTie	exon	73000431	73000487	1000	-	.	gene_id "MSTRG.95964"; transcript_id "MSTRG.95964.31"; exon_number "8";
chr2	StringTie	exon	73001525	73001578	1000	-	.	gene_id "MSTRG.95964"; transcript_id "MSTRG.95964.31"; exon_number "9";
chr2	StringTie	exon	73020239	73020264	1000	-	.	gene_id "MSTRG.95964"; transcript_id "MSTRG.95964.31"; exon_number "10";
chr2	StringTie	exon	73022522	73022576	1000	-	.	gene_id "MSTRG.95964"; transcript_id "MSTRG.95964.31"; exon_number "11";
chr2	StringTie	exon	73023188	73023214	1000	-	.	gene_id "MSTRG.95964"; transcript_id "MSTRG.95964.31"; exon_number "12";
chr2	StringTie	exon	73040854	73040931	1000	-	.	gene_id "MSTRG.95964"; transcript_id "MSTRG.95964.31"; exon_number "13";
chr2	StringTie	exon	73041607	73041661	1000	-	.	gene_id "MSTRG.95964"; transcript_id "MSTRG.95964.31"; exon_number "14";
chr2	StringTie	exon	73058528	73058596	1000	-	.	gene_id "MSTRG.95964"; transcript_id "MSTRG.95964.31"; exon_number "15";
chr2	StringTie	exon	73075581	73075724	1000	-	.	gene_id "MSTRG.95964"; transcript_id "MSTRG.95964.31"; exon_number "16";
chr2	StringTie	exon	73075993	73076182	1000	-	.	gene_id "MSTRG.95964"; transcript_id "MSTRG.95964.31"; exon_number "17";
chr2	StringTie	exon	73079651	73081345	1000	-	.	gene_id "MSTRG.95964"; transcript_id "MSTRG.95964.31"; exon_number "18";
chr2	StringTie	exon	73088050	73088749	1000	-	.	gene_id "MSTRG.95964"; transcript_id "MSTRG.95964.31"; exon_number "19";
chr2	StringTie	exon	73088879	73089315	1000	-	.	gene_id "MSTRG.95964"; transcript_id "MSTRG.95964.31"; exon_number "20";
chr2	StringTie	exon	73089606	73089810	1000	-	.	gene_id "MSTRG.95964"; transcript_id "MSTRG.95964.31"; exon_number "21";
chr2	StringTie	transcript	72942028	73044615	1000	-	.	gene_id "MSTRG.95964"; transcript_id "MSTRG.95964.32";
chr2	StringTie	exon	72942028	72945099	1000	-	.	gene_id "MSTRG.95964"; transcript_id "MSTRG.95964.32"; exon_number "1";
chr2	StringTie	exon	72961131	72961248	1000	-	.	gene_id "MSTRG.95964"; transcript_id "MSTRG.95964.32"; exon_number "2";
chr2	StringTie	exon	72968448	72968533	1000	-	.	gene_id "MSTRG.95964"; transcript_id "MSTRG.95964.32"; exon_number "3";
chr2	StringTie	exon	72971570	72971685	1000	-	.	gene_id "MSTRG.95964"; transcript_id "MSTRG.95964.32"; exon_number "4";
chr2	StringTie	exon	72988281	72988348	1000	-	.	gene_id "MSTRG.95964"; transcript_id "MSTRG.95964.32"; exon_number "5";
chr2	StringTie	exon	72998949	72999014	1000	-	.	gene_id "MSTRG.95964"; transcript_id "MSTRG.95964.32"; exon_number "6";
chr2	StringTie	exon	73000431	73000487	1000	-	.	gene_id "MSTRG.95964"; transcript_id "MSTRG.95964.32"; exon_number "7";
chr2	StringTie	exon	73001525	73001578	1000	-	.	gene_id "MSTRG.95964"; transcript_id "MSTRG.95964.32"; exon_number "8";
chr2	StringTie	exon	73020239	73020264	1000	-	.	gene_id "MSTRG.95964"; transcript_id "MSTRG.95964.32"; exon_number "9";
chr2	StringTie	exon	73022522	73022576	1000	-	.	gene_id "MSTRG.95964"; transcript_id "MSTRG.95964.32"; exon_number "10";
chr2	StringTie	exon	73023188	73023214	1000	-	.	gene_id "MSTRG.95964"; transcript_id "MSTRG.95964.32"; exon_number "11";
chr2	StringTie	exon	73040854	73040931	1000	-	.	gene_id "MSTRG.95964"; transcript_id "MSTRG.95964.32"; exon_number "12";
chr2	StringTie	exon	73044504	73044615	1000	-	.	gene_id "MSTRG.95964"; transcript_id "MSTRG.95964.32"; exon_number "13";
chr2	StringTie	transcript	72942030	73113013	1000	-	.	gene_id "MSTRG.95964"; transcript_id "MSTRG.95964.33";
chr2	StringTie	exon	72942030	72945099	1000	-	.	gene_id "MSTRG.95964"; transcript_id "MSTRG.95964.33"; exon_number "1";
chr2	StringTie	exon	72961131	72961248	1000	-	.	gene_id "MSTRG.95964"; transcript_id "MSTRG.95964.33"; exon_number "2";
chr2	StringTie	exon	72988258	72988348	1000	-	.	gene_id "MSTRG.95964"; transcript_id "MSTRG.95964.33"; exon_number "3";
chr2	StringTie	exon	72998949	72999014	1000	-	.	gene_id "MSTRG.95964"; transcript_id "MSTRG.95964.33"; exon_number "4";
chr2	StringTie	exon	73000431	73000487	1000	-	.	gene_id "MSTRG.95964"; transcript_id "MSTRG.95964.33"; exon_number "5";
chr2	StringTie	exon	73001525	73001578	1000	-	.	gene_id "MSTRG.95964"; transcript_id "MSTRG.95964.33"; exon_number "6";
chr2	StringTie	exon	73020239	73020264	1000	-	.	gene_id "MSTRG.95964"; transcript_id "MSTRG.95964.33"; exon_number "7";
chr2	StringTie	exon	73022522	73022576	1000	-	.	gene_id "MSTRG.95964"; transcript_id "MSTRG.95964.33"; exon_number "8";
chr2	StringTie	exon	73023188	73023214	1000	-	.	gene_id "MSTRG.95964"; transcript_id "MSTRG.95964.33"; exon_number "9";
chr2	StringTie	exon	73040854	73040931	1000	-	.	gene_id "MSTRG.95964"; transcript_id "MSTRG.95964.33"; exon_number "10";
chr2	StringTie	exon	73058528	73058596	1000	-	.	gene_id "MSTRG.95964"; transcript_id "MSTRG.95964.33"; exon_number "11";
chr2	StringTie	exon	73071604	73075724	1000	-	.	gene_id "MSTRG.95964"; transcript_id "MSTRG.95964.33"; exon_number "12";
chr2	StringTie	exon	73075993	73076182	1000	-	.	gene_id "MSTRG.95964"; transcript_id "MSTRG.95964.33"; exon_number "13";
chr2	StringTie	exon	73079651	73081345	1000	-	.	gene_id "MSTRG.95964"; transcript_id "MSTRG.95964.33"; exon_number "14";
chr2	StringTie	exon	73088050	73088749	1000	-	.	gene_id "MSTRG.95964"; transcript_id "MSTRG.95964.33"; exon_number "15";
chr2	StringTie	exon	73088879	73089315	1000	-	.	gene_id "MSTRG.95964"; transcript_id "MSTRG.95964.33"; exon_number "16";
chr2	StringTie	exon	73112347	73113013	1000	-	.	gene_id "MSTRG.95964"; transcript_id "MSTRG.95964.33"; exon_number "17";
chr2	StringTie	transcript	72942033	73112916	1000	-	.	gene_id "MSTRG.95964"; transcript_id "MSTRG.95964.34";
chr2	StringTie	exon	72942033	72945099	1000	-	.	gene_id "MSTRG.95964"; transcript_id "MSTRG.95964.34"; exon_number "1";
chr2	StringTie	exon	72961131	72961248	1000	-	.	gene_id "MSTRG.95964"; transcript_id "MSTRG.95964.34"; exon_number "2";
chr2	StringTie	exon	72968448	72968533	1000	-	.	gene_id "MSTRG.95964"; transcript_id "MSTRG.95964.34"; exon_number "3";
chr2	StringTie	exon	72971570	72971685	1000	-	.	gene_id "MSTRG.95964"; transcript_id "MSTRG.95964.34"; exon_number "4";
chr2	StringTie	exon	72988258	72988348	1000	-	.	gene_id "MSTRG.95964"; transcript_id "MSTRG.95964.34"; exon_number "5";
chr2	StringTie	exon	72998949	72999014	1000	-	.	gene_id "MSTRG.95964"; transcript_id "MSTRG.95964.34"; exon_number "6";
chr2	StringTie	exon	73000431	73000487	1000	-	.	gene_id "MSTRG.95964"; transcript_id "MSTRG.95964.34"; exon_number "7";
chr2	StringTie	exon	73001525	73001578	1000	-	.	gene_id "MSTRG.95964"; transcript_id "MSTRG.95964.34"; exon_number "8";
chr2	StringTie	exon	73020239	73020264	1000	-	.	gene_id "MSTRG.95964"; transcript_id "MSTRG.95964.34"; exon_number "9";
chr2	StringTie	exon	73022522	73022576	1000	-	.	gene_id "MSTRG.95964"; transcript_id "MSTRG.95964.34"; exon_number "10";
chr2	StringTie	exon	73023188	73023214	1000	-	.	gene_id "MSTRG.95964"; transcript_id "MSTRG.95964.34"; exon_number "11";
chr2	StringTie	exon	73040854	73040931	1000	-	.	gene_id "MSTRG.95964"; transcript_id "MSTRG.95964.34"; exon_number "12";
chr2	StringTie	exon	73058528	73058596	1000	-	.	gene_id "MSTRG.95964"; transcript_id "MSTRG.95964.34"; exon_number "13";
chr2	StringTie	exon	73075581	73075724	1000	-	.	gene_id "MSTRG.95964"; transcript_id "MSTRG.95964.34"; exon_number "14";
chr2	StringTie	exon	73075993	73076182	1000	-	.	gene_id "MSTRG.95964"; transcript_id "MSTRG.95964.34"; exon_number "15";
chr2	StringTie	exon	73079651	73081663	1000	-	.	gene_id "MSTRG.95964"; transcript_id "MSTRG.95964.34"; exon_number "16";
chr2	StringTie	exon	73088050	73088749	1000	-	.	gene_id "MSTRG.95964"; transcript_id "MSTRG.95964.34"; exon_number "17";
chr2	StringTie	exon	73088879	73089315	1000	-	.	gene_id "MSTRG.95964"; transcript_id "MSTRG.95964.34"; exon_number "18";
chr2	StringTie	exon	73112347	73112916	1000	-	.	gene_id "MSTRG.95964"; transcript_id "MSTRG.95964.34"; exon_number "19";
chr2	StringTie	transcript	72942033	73071311	1000	-	.	gene_id "MSTRG.95964"; transcript_id "MSTRG.95964.35";
chr2	StringTie	exon	72942033	72945099	1000	-	.	gene_id "MSTRG.95964"; transcript_id "MSTRG.95964.35"; exon_number "1";
chr2	StringTie	exon	72961131	72961248	1000	-	.	gene_id "MSTRG.95964"; transcript_id "MSTRG.95964.35"; exon_number "2";
chr2	StringTie	exon	72968448	72968533	1000	-	.	gene_id "MSTRG.95964"; transcript_id "MSTRG.95964.35"; exon_number "3";
chr2	StringTie	exon	72971570	72971685	1000	-	.	gene_id "MSTRG.95964"; transcript_id "MSTRG.95964.35"; exon_number "4";
chr2	StringTie	exon	72988258	72988348	1000	-	.	gene_id "MSTRG.95964"; transcript_id "MSTRG.95964.35"; exon_number "5";
chr2	StringTie	exon	72998949	72999014	1000	-	.	gene_id "MSTRG.95964"; transcript_id "MSTRG.95964.35"; exon_number "6";
chr2	StringTie	exon	73000431	73000487	1000	-	.	gene_id "MSTRG.95964"; transcript_id "MSTRG.95964.35"; exon_number "7";
chr2	StringTie	exon	73001525	73001578	1000	-	.	gene_id "MSTRG.95964"; transcript_id "MSTRG.95964.35"; exon_number "8";
chr2	StringTie	exon	73020239	73020264	1000	-	.	gene_id "MSTRG.95964"; transcript_id "MSTRG.95964.35"; exon_number "9";
chr2	StringTie	exon	73023188	73023214	1000	-	.	gene_id "MSTRG.95964"; transcript_id "MSTRG.95964.35"; exon_number "10";
chr2	StringTie	exon	73040854	73040931	1000	-	.	gene_id "MSTRG.95964"; transcript_id "MSTRG.95964.35"; exon_number "11";
chr2	StringTie	exon	73058528	73058596	1000	-	.	gene_id "MSTRG.95964"; transcript_id "MSTRG.95964.35"; exon_number "12";
chr2	StringTie	exon	73070460	73071311	1000	-	.	gene_id "MSTRG.95964"; transcript_id "MSTRG.95964.35"; exon_number "13";
chr2	StringTie	transcript	72942033	73156721	1000	-	.	gene_id "MSTRG.95964"; transcript_id "MSTRG.95964.36";
chr2	StringTie	exon	72942033	72945099	1000	-	.	gene_id "MSTRG.95964"; transcript_id "MSTRG.95964.36"; exon_number "1";
chr2	StringTie	exon	72961131	72961248	1000	-	.	gene_id "MSTRG.95964"; transcript_id "MSTRG.95964.36"; exon_number "2";
chr2	StringTie	exon	72968448	72968533	1000	-	.	gene_id "MSTRG.95964"; transcript_id "MSTRG.95964.36"; exon_number "3";
chr2	StringTie	exon	72971570	72971685	1000	-	.	gene_id "MSTRG.95964"; transcript_id "MSTRG.95964.36"; exon_number "4";
chr2	StringTie	exon	72988281	72988348	1000	-	.	gene_id "MSTRG.95964"; transcript_id "MSTRG.95964.36"; exon_number "5";
chr2	StringTie	exon	72998949	72999014	1000	-	.	gene_id "MSTRG.95964"; transcript_id "MSTRG.95964.36"; exon_number "6";
chr2	StringTie	exon	73000431	73000487	1000	-	.	gene_id "MSTRG.95964"; transcript_id "MSTRG.95964.36"; exon_number "7";
chr2	StringTie	exon	73001525	73001578	1000	-	.	gene_id "MSTRG.95964"; transcript_id "MSTRG.95964.36"; exon_number "8";
chr2	StringTie	exon	73020239	73020264	1000	-	.	gene_id "MSTRG.95964"; transcript_id "MSTRG.95964.36"; exon_number "9";
chr2	StringTie	exon	73022522	73022576	1000	-	.	gene_id "MSTRG.95964"; transcript_id "MSTRG.95964.36"; exon_number "10";
chr2	StringTie	exon	73023188	73023214	1000	-	.	gene_id "MSTRG.95964"; transcript_id "MSTRG.95964.36"; exon_number "11";
chr2	StringTie	exon	73040854	73040931	1000	-	.	gene_id "MSTRG.95964"; transcript_id "MSTRG.95964.36"; exon_number "12";
chr2	StringTie	exon	73041607	73041661	1000	-	.	gene_id "MSTRG.95964"; transcript_id "MSTRG.95964.36"; exon_number "13";
chr2	StringTie	exon	73058528	73058596	1000	-	.	gene_id "MSTRG.95964"; transcript_id "MSTRG.95964.36"; exon_number "14";
chr2	StringTie	exon	73075581	73075724	1000	-	.	gene_id "MSTRG.95964"; transcript_id "MSTRG.95964.36"; exon_number "15";
chr2	StringTie	exon	73075993	73076182	1000	-	.	gene_id "MSTRG.95964"; transcript_id "MSTRG.95964.36"; exon_number "16";
chr2	StringTie	exon	73079651	73081529	1000	-	.	gene_id "MSTRG.95964"; transcript_id "MSTRG.95964.36"; exon_number "17";
chr2	StringTie	exon	73088050	73088749	1000	-	.	gene_id "MSTRG.95964"; transcript_id "MSTRG.95964.36"; exon_number "18";
chr2	StringTie	exon	73088879	73089315	1000	-	.	gene_id "MSTRG.95964"; transcript_id "MSTRG.95964.36"; exon_number "19";
chr2	StringTie	exon	73156638	73156721	1000	-	.	gene_id "MSTRG.95964"; transcript_id "MSTRG.95964.36"; exon_number "20";
chr2	StringTie	transcript	72942033	73059176	1000	-	.	gene_id "MSTRG.95964"; transcript_id "MSTRG.95964.37";
chr2	StringTie	exon	72942033	72945099	1000	-	.	gene_id "MSTRG.95964"; transcript_id "MSTRG.95964.37"; exon_number "1";
chr2	StringTie	exon	72968448	72968533	1000	-	.	gene_id "MSTRG.95964"; transcript_id "MSTRG.95964.37"; exon_number "2";
chr2	StringTie	exon	72971570	72971685	1000	-	.	gene_id "MSTRG.95964"; transcript_id "MSTRG.95964.37"; exon_number "3";
chr2	StringTie	exon	72988258	72988348	1000	-	.	gene_id "MSTRG.95964"; transcript_id "MSTRG.95964.37"; exon_number "4";
chr2	StringTie	exon	72998949	72999014	1000	-	.	gene_id "MSTRG.95964"; transcript_id "MSTRG.95964.37"; exon_number "5";
chr2	StringTie	exon	73000431	73000487	1000	-	.	gene_id "MSTRG.95964"; transcript_id "MSTRG.95964.37"; exon_number "6";
chr2	StringTie	exon	73001525	73001578	1000	-	.	gene_id "MSTRG.95964"; transcript_id "MSTRG.95964.37"; exon_number "7";
chr2	StringTie	exon	73020239	73020264	1000	-	.	gene_id "MSTRG.95964"; transcript_id "MSTRG.95964.37"; exon_number "8";
chr2	StringTie	exon	73022522	73022576	1000	-	.	gene_id "MSTRG.95964"; transcript_id "MSTRG.95964.37"; exon_number "9";
chr2	StringTie	exon	73023188	73023214	1000	-	.	gene_id "MSTRG.95964"; transcript_id "MSTRG.95964.37"; exon_number "10";
chr2	StringTie	exon	73040854	73040931	1000	-	.	gene_id "MSTRG.95964"; transcript_id "MSTRG.95964.37"; exon_number "11";
chr2	StringTie	exon	73058528	73058596	1000	-	.	gene_id "MSTRG.95964"; transcript_id "MSTRG.95964.37"; exon_number "12";
chr2	StringTie	exon	73059094	73059176	1000	-	.	gene_id "MSTRG.95964"; transcript_id "MSTRG.95964.37"; exon_number "13";
chr2	StringTie	transcript	72942033	73072512	1000	-	.	gene_id "MSTRG.95964"; transcript_id "MSTRG.95964.38";
chr2	StringTie	exon	72942033	72945099	1000	-	.	gene_id "MSTRG.95964"; transcript_id "MSTRG.95964.38"; exon_number "1";
chr2	StringTie	exon	72968448	72968533	1000	-	.	gene_id "MSTRG.95964"; transcript_id "MSTRG.95964.38"; exon_number "2";
chr2	StringTie	exon	72971570	72971685	1000	-	.	gene_id "MSTRG.95964"; transcript_id "MSTRG.95964.38"; exon_number "3";
chr2	StringTie	exon	72988258	72988348	1000	-	.	gene_id "MSTRG.95964"; transcript_id "MSTRG.95964.38"; exon_number "4";
chr2	StringTie	exon	72998949	72999014	1000	-	.	gene_id "MSTRG.95964"; transcript_id "MSTRG.95964.38"; exon_number "5";
chr2	StringTie	exon	73000431	73000487	1000	-	.	gene_id "MSTRG.95964"; transcript_id "MSTRG.95964.38"; exon_number "6";
chr2	StringTie	exon	73001525	73001578	1000	-	.	gene_id "MSTRG.95964"; transcript_id "MSTRG.95964.38"; exon_number "7";
chr2	StringTie	exon	73020239	73020264	1000	-	.	gene_id "MSTRG.95964"; transcript_id "MSTRG.95964.38"; exon_number "8";
chr2	StringTie	exon	73022522	73022576	1000	-	.	gene_id "MSTRG.95964"; transcript_id "MSTRG.95964.38"; exon_number "9";
chr2	StringTie	exon	73023188	73023214	1000	-	.	gene_id "MSTRG.95964"; transcript_id "MSTRG.95964.38"; exon_number "10";
chr2	StringTie	exon	73040854	73040931	1000	-	.	gene_id "MSTRG.95964"; transcript_id "MSTRG.95964.38"; exon_number "11";
chr2	StringTie	exon	73058528	73058596	1000	-	.	gene_id "MSTRG.95964"; transcript_id "MSTRG.95964.38"; exon_number "12";
chr2	StringTie	exon	73071604	73072512	1000	-	.	gene_id "MSTRG.95964"; transcript_id "MSTRG.95964.38"; exon_number "13";
chr2	StringTie	transcript	72942033	73044779	1000	-	.	gene_id "MSTRG.95964"; transcript_id "MSTRG.95964.39";
chr2	StringTie	exon	72942033	72945099	1000	-	.	gene_id "MSTRG.95964"; transcript_id "MSTRG.95964.39"; exon_number "1";
chr2	StringTie	exon	72956980	72957103	1000	-	.	gene_id "MSTRG.95964"; transcript_id "MSTRG.95964.39"; exon_number "2";
chr2	StringTie	exon	72961131	72961248	1000	-	.	gene_id "MSTRG.95964"; transcript_id "MSTRG.95964.39"; exon_number "3";
chr2	StringTie	exon	72968448	72968533	1000	-	.	gene_id "MSTRG.95964"; transcript_id "MSTRG.95964.39"; exon_number "4";
chr2	StringTie	exon	72971570	72971685	1000	-	.	gene_id "MSTRG.95964"; transcript_id "MSTRG.95964.39"; exon_number "5";
chr2	StringTie	exon	72988258	72988348	1000	-	.	gene_id "MSTRG.95964"; transcript_id "MSTRG.95964.39"; exon_number "6";
chr2	StringTie	exon	72998949	72999014	1000	-	.	gene_id "MSTRG.95964"; transcript_id "MSTRG.95964.39"; exon_number "7";
chr2	StringTie	exon	73000431	73000487	1000	-	.	gene_id "MSTRG.95964"; transcript_id "MSTRG.95964.39"; exon_number "8";
chr2	StringTie	exon	73001525	73001578	1000	-	.	gene_id "MSTRG.95964"; transcript_id "MSTRG.95964.39"; exon_number "9";
chr2	StringTie	exon	73020239	73020264	1000	-	.	gene_id "MSTRG.95964"; transcript_id "MSTRG.95964.39"; exon_number "10";
chr2	StringTie	exon	73022522	73022576	1000	-	.	gene_id "MSTRG.95964"; transcript_id "MSTRG.95964.39"; exon_number "11";
chr2	StringTie	exon	73023188	73023214	1000	-	.	gene_id "MSTRG.95964"; transcript_id "MSTRG.95964.39"; exon_number "12";
chr2	StringTie	exon	73040854	73040931	1000	-	.	gene_id "MSTRG.95964"; transcript_id "MSTRG.95964.39"; exon_number "13";
chr2	StringTie	exon	73044740	73044779	1000	-	.	gene_id "MSTRG.95964"; transcript_id "MSTRG.95964.39"; exon_number "14";
chr2	StringTie	transcript	72941776	73113018	1000	-	.	gene_id "MSTRG.95964"; transcript_id "MSTRG.95964.4";
chr2	StringTie	exon	72941776	72945099	1000	-	.	gene_id "MSTRG.95964"; transcript_id "MSTRG.95964.4"; exon_number "1";
chr2	StringTie	exon	72961131	72961248	1000	-	.	gene_id "MSTRG.95964"; transcript_id "MSTRG.95964.4"; exon_number "2";
chr2	StringTie	exon	72968448	72968533	1000	-	.	gene_id "MSTRG.95964"; transcript_id "MSTRG.95964.4"; exon_number "3";
chr2	StringTie	exon	72971570	72971685	1000	-	.	gene_id "MSTRG.95964"; transcript_id "MSTRG.95964.4"; exon_number "4";
chr2	StringTie	exon	72988258	72988348	1000	-	.	gene_id "MSTRG.95964"; transcript_id "MSTRG.95964.4"; exon_number "5";
chr2	StringTie	exon	72998949	72999014	1000	-	.	gene_id "MSTRG.95964"; transcript_id "MSTRG.95964.4"; exon_number "6";
chr2	StringTie	exon	73000431	73000487	1000	-	.	gene_id "MSTRG.95964"; transcript_id "MSTRG.95964.4"; exon_number "7";
chr2	StringTie	exon	73001525	73001578	1000	-	.	gene_id "MSTRG.95964"; transcript_id "MSTRG.95964.4"; exon_number "8";
chr2	StringTie	exon	73020239	73020264	1000	-	.	gene_id "MSTRG.95964"; transcript_id "MSTRG.95964.4"; exon_number "9";
chr2	StringTie	exon	73022522	73022576	1000	-	.	gene_id "MSTRG.95964"; transcript_id "MSTRG.95964.4"; exon_number "10";
chr2	StringTie	exon	73023188	73023214	1000	-	.	gene_id "MSTRG.95964"; transcript_id "MSTRG.95964.4"; exon_number "11";
chr2	StringTie	exon	73040854	73040931	1000	-	.	gene_id "MSTRG.95964"; transcript_id "MSTRG.95964.4"; exon_number "12";
chr2	StringTie	exon	73058528	73058596	1000	-	.	gene_id "MSTRG.95964"; transcript_id "MSTRG.95964.4"; exon_number "13";
chr2	StringTie	exon	73070460	73075724	1000	-	.	gene_id "MSTRG.95964"; transcript_id "MSTRG.95964.4"; exon_number "14";
chr2	StringTie	exon	73075993	73076182	1000	-	.	gene_id "MSTRG.95964"; transcript_id "MSTRG.95964.4"; exon_number "15";
chr2	StringTie	exon	73088050	73088749	1000	-	.	gene_id "MSTRG.95964"; transcript_id "MSTRG.95964.4"; exon_number "16";
chr2	StringTie	exon	73088879	73089315	1000	-	.	gene_id "MSTRG.95964"; transcript_id "MSTRG.95964.4"; exon_number "17";
chr2	StringTie	exon	73112347	73113018	1000	-	.	gene_id "MSTRG.95964"; transcript_id "MSTRG.95964.4"; exon_number "18";
chr2	StringTie	transcript	72942033	73059176	1000	-	.	gene_id "MSTRG.95964"; transcript_id "MSTRG.95964.40";
chr2	StringTie	exon	72942033	72945099	1000	-	.	gene_id "MSTRG.95964"; transcript_id "MSTRG.95964.40"; exon_number "1";
chr2	StringTie	exon	72961131	72961248	1000	-	.	gene_id "MSTRG.95964"; transcript_id "MSTRG.95964.40"; exon_number "2";
chr2	StringTie	exon	72968448	72968533	1000	-	.	gene_id "MSTRG.95964"; transcript_id "MSTRG.95964.40"; exon_number "3";
chr2	StringTie	exon	72971570	72971685	1000	-	.	gene_id "MSTRG.95964"; transcript_id "MSTRG.95964.40"; exon_number "4";
chr2	StringTie	exon	72988281	72988348	1000	-	.	gene_id "MSTRG.95964"; transcript_id "MSTRG.95964.40"; exon_number "5";
chr2	StringTie	exon	72998949	72999014	1000	-	.	gene_id "MSTRG.95964"; transcript_id "MSTRG.95964.40"; exon_number "6";
chr2	StringTie	exon	73000431	73000487	1000	-	.	gene_id "MSTRG.95964"; transcript_id "MSTRG.95964.40"; exon_number "7";
chr2	StringTie	exon	73001525	73001578	1000	-	.	gene_id "MSTRG.95964"; transcript_id "MSTRG.95964.40"; exon_number "8";
chr2	StringTie	exon	73020239	73020264	1000	-	.	gene_id "MSTRG.95964"; transcript_id "MSTRG.95964.40"; exon_number "9";
chr2	StringTie	exon	73022522	73022576	1000	-	.	gene_id "MSTRG.95964"; transcript_id "MSTRG.95964.40"; exon_number "10";
chr2	StringTie	exon	73023188	73023214	1000	-	.	gene_id "MSTRG.95964"; transcript_id "MSTRG.95964.40"; exon_number "11";
chr2	StringTie	exon	73040854	73040931	1000	-	.	gene_id "MSTRG.95964"; transcript_id "MSTRG.95964.40"; exon_number "12";
chr2	StringTie	exon	73058528	73058596	1000	-	.	gene_id "MSTRG.95964"; transcript_id "MSTRG.95964.40"; exon_number "13";
chr2	StringTie	exon	73059094	73059176	1000	-	.	gene_id "MSTRG.95964"; transcript_id "MSTRG.95964.40"; exon_number "14";
chr2	StringTie	transcript	72942033	73071709	1000	-	.	gene_id "MSTRG.95964"; transcript_id "MSTRG.95964.41";
chr2	StringTie	exon	72942033	72945099	1000	-	.	gene_id "MSTRG.95964"; transcript_id "MSTRG.95964.41"; exon_number "1";
chr2	StringTie	exon	72961131	72961248	1000	-	.	gene_id "MSTRG.95964"; transcript_id "MSTRG.95964.41"; exon_number "2";
chr2	StringTie	exon	72968448	72968533	1000	-	.	gene_id "MSTRG.95964"; transcript_id "MSTRG.95964.41"; exon_number "3";
chr2	StringTie	exon	72971570	72971685	1000	-	.	gene_id "MSTRG.95964"; transcript_id "MSTRG.95964.41"; exon_number "4";
chr2	StringTie	exon	72988281	72988348	1000	-	.	gene_id "MSTRG.95964"; transcript_id "MSTRG.95964.41"; exon_number "5";
chr2	StringTie	exon	72998949	72999014	1000	-	.	gene_id "MSTRG.95964"; transcript_id "MSTRG.95964.41"; exon_number "6";
chr2	StringTie	exon	73000431	73000487	1000	-	.	gene_id "MSTRG.95964"; transcript_id "MSTRG.95964.41"; exon_number "7";
chr2	StringTie	exon	73001525	73001578	1000	-	.	gene_id "MSTRG.95964"; transcript_id "MSTRG.95964.41"; exon_number "8";
chr2	StringTie	exon	73020239	73020264	1000	-	.	gene_id "MSTRG.95964"; transcript_id "MSTRG.95964.41"; exon_number "9";
chr2	StringTie	exon	73023188	73023214	1000	-	.	gene_id "MSTRG.95964"; transcript_id "MSTRG.95964.41"; exon_number "10";
chr2	StringTie	exon	73040854	73040931	1000	-	.	gene_id "MSTRG.95964"; transcript_id "MSTRG.95964.41"; exon_number "11";
chr2	StringTie	exon	73041607	73041661	1000	-	.	gene_id "MSTRG.95964"; transcript_id "MSTRG.95964.41"; exon_number "12";
chr2	StringTie	exon	73058528	73058596	1000	-	.	gene_id "MSTRG.95964"; transcript_id "MSTRG.95964.41"; exon_number "13";
chr2	StringTie	exon	73071604	73071709	1000	-	.	gene_id "MSTRG.95964"; transcript_id "MSTRG.95964.41"; exon_number "14";
chr2	StringTie	transcript	72942034	73025536	1000	-	.	gene_id "MSTRG.95964"; transcript_id "MSTRG.95964.42";
chr2	StringTie	exon	72942034	72945099	1000	-	.	gene_id "MSTRG.95964"; transcript_id "MSTRG.95964.42"; exon_number "1";
chr2	StringTie	exon	72961131	72961248	1000	-	.	gene_id "MSTRG.95964"; transcript_id "MSTRG.95964.42"; exon_number "2";
chr2	StringTie	exon	72968448	72968533	1000	-	.	gene_id "MSTRG.95964"; transcript_id "MSTRG.95964.42"; exon_number "3";
chr2	StringTie	exon	72971570	72971685	1000	-	.	gene_id "MSTRG.95964"; transcript_id "MSTRG.95964.42"; exon_number "4";
chr2	StringTie	exon	72988258	72988348	1000	-	.	gene_id "MSTRG.95964"; transcript_id "MSTRG.95964.42"; exon_number "5";
chr2	StringTie	exon	72998949	72999014	1000	-	.	gene_id "MSTRG.95964"; transcript_id "MSTRG.95964.42"; exon_number "6";
chr2	StringTie	exon	73000431	73000487	1000	-	.	gene_id "MSTRG.95964"; transcript_id "MSTRG.95964.42"; exon_number "7";
chr2	StringTie	exon	73001525	73001578	1000	-	.	gene_id "MSTRG.95964"; transcript_id "MSTRG.95964.42"; exon_number "8";
chr2	StringTie	exon	73020239	73020264	1000	-	.	gene_id "MSTRG.95964"; transcript_id "MSTRG.95964.42"; exon_number "9";
chr2	StringTie	exon	73022522	73022576	1000	-	.	gene_id "MSTRG.95964"; transcript_id "MSTRG.95964.42"; exon_number "10";
chr2	StringTie	exon	73023188	73023214	1000	-	.	gene_id "MSTRG.95964"; transcript_id "MSTRG.95964.42"; exon_number "11";
chr2	StringTie	exon	73025474	73025536	1000	-	.	gene_id "MSTRG.95964"; transcript_id "MSTRG.95964.42"; exon_number "12";
chr2	StringTie	transcript	72942036	73156721	1000	-	.	gene_id "MSTRG.95964"; transcript_id "MSTRG.95964.43";
chr2	StringTie	exon	72942036	72945099	1000	-	.	gene_id "MSTRG.95964"; transcript_id "MSTRG.95964.43"; exon_number "1";
chr2	StringTie	exon	72961131	72961248	1000	-	.	gene_id "MSTRG.95964"; transcript_id "MSTRG.95964.43"; exon_number "2";
chr2	StringTie	exon	72968448	72968533	1000	-	.	gene_id "MSTRG.95964"; transcript_id "MSTRG.95964.43"; exon_number "3";
chr2	StringTie	exon	72971570	72971685	1000	-	.	gene_id "MSTRG.95964"; transcript_id "MSTRG.95964.43"; exon_number "4";
chr2	StringTie	exon	72988258	72988348	1000	-	.	gene_id "MSTRG.95964"; transcript_id "MSTRG.95964.43"; exon_number "5";
chr2	StringTie	exon	72998949	72999014	1000	-	.	gene_id "MSTRG.95964"; transcript_id "MSTRG.95964.43"; exon_number "6";
chr2	StringTie	exon	73000431	73000487	1000	-	.	gene_id "MSTRG.95964"; transcript_id "MSTRG.95964.43"; exon_number "7";
chr2	StringTie	exon	73001525	73001578	1000	-	.	gene_id "MSTRG.95964"; transcript_id "MSTRG.95964.43"; exon_number "8";
chr2	StringTie	exon	73020239	73020264	1000	-	.	gene_id "MSTRG.95964"; transcript_id "MSTRG.95964.43"; exon_number "9";
chr2	StringTie	exon	73022522	73022576	1000	-	.	gene_id "MSTRG.95964"; transcript_id "MSTRG.95964.43"; exon_number "10";
chr2	StringTie	exon	73023188	73023214	1000	-	.	gene_id "MSTRG.95964"; transcript_id "MSTRG.95964.43"; exon_number "11";
chr2	StringTie	exon	73040854	73040931	1000	-	.	gene_id "MSTRG.95964"; transcript_id "MSTRG.95964.43"; exon_number "12";
chr2	StringTie	exon	73058528	73058596	1000	-	.	gene_id "MSTRG.95964"; transcript_id "MSTRG.95964.43"; exon_number "13";
chr2	StringTie	exon	73075581	73075724	1000	-	.	gene_id "MSTRG.95964"; transcript_id "MSTRG.95964.43"; exon_number "14";
chr2	StringTie	exon	73075993	73076182	1000	-	.	gene_id "MSTRG.95964"; transcript_id "MSTRG.95964.43"; exon_number "15";
chr2	StringTie	exon	73079651	73081419	1000	-	.	gene_id "MSTRG.95964"; transcript_id "MSTRG.95964.43"; exon_number "16";
chr2	StringTie	exon	73088050	73088749	1000	-	.	gene_id "MSTRG.95964"; transcript_id "MSTRG.95964.43"; exon_number "17";
chr2	StringTie	exon	73088879	73089315	1000	-	.	gene_id "MSTRG.95964"; transcript_id "MSTRG.95964.43"; exon_number "18";
chr2	StringTie	exon	73156638	73156721	1000	-	.	gene_id "MSTRG.95964"; transcript_id "MSTRG.95964.43"; exon_number "19";
chr2	StringTie	transcript	72942036	72966021	1000	-	.	gene_id "MSTRG.95964"; transcript_id "MSTRG.95964.44";
chr2	StringTie	exon	72942036	72945099	1000	-	.	gene_id "MSTRG.95964"; transcript_id "MSTRG.95964.44"; exon_number "1";
chr2	StringTie	exon	72961131	72961248	1000	-	.	gene_id "MSTRG.95964"; transcript_id "MSTRG.95964.44"; exon_number "2";
chr2	StringTie	exon	72965997	72966021	1000	-	.	gene_id "MSTRG.95964"; transcript_id "MSTRG.95964.44"; exon_number "3";
chr2	StringTie	transcript	72942036	73071724	1000	-	.	gene_id "MSTRG.95964"; transcript_id "MSTRG.95964.45";
chr2	StringTie	exon	72942036	72943904	1000	-	.	gene_id "MSTRG.95964"; transcript_id "MSTRG.95964.45"; exon_number "1";
chr2	StringTie	exon	72945026	72945099	1000	-	.	gene_id "MSTRG.95964"; transcript_id "MSTRG.95964.45"; exon_number "2";
chr2	StringTie	exon	72961131	72961248	1000	-	.	gene_id "MSTRG.95964"; transcript_id "MSTRG.95964.45"; exon_number "3";
chr2	StringTie	exon	72988258	72988348	1000	-	.	gene_id "MSTRG.95964"; transcript_id "MSTRG.95964.45"; exon_number "4";
chr2	StringTie	exon	72998949	72999014	1000	-	.	gene_id "MSTRG.95964"; transcript_id "MSTRG.95964.45"; exon_number "5";
chr2	StringTie	exon	73000431	73000487	1000	-	.	gene_id "MSTRG.95964"; transcript_id "MSTRG.95964.45"; exon_number "6";
chr2	StringTie	exon	73001525	73001578	1000	-	.	gene_id "MSTRG.95964"; transcript_id "MSTRG.95964.45"; exon_number "7";
chr2	StringTie	exon	73020239	73020264	1000	-	.	gene_id "MSTRG.95964"; transcript_id "MSTRG.95964.45"; exon_number "8";
chr2	StringTie	exon	73022522	73022576	1000	-	.	gene_id "MSTRG.95964"; transcript_id "MSTRG.95964.45"; exon_number "9";
chr2	StringTie	exon	73023188	73023214	1000	-	.	gene_id "MSTRG.95964"; transcript_id "MSTRG.95964.45"; exon_number "10";
chr2	StringTie	exon	73040854	73040931	1000	-	.	gene_id "MSTRG.95964"; transcript_id "MSTRG.95964.45"; exon_number "11";
chr2	StringTie	exon	73058528	73058596	1000	-	.	gene_id "MSTRG.95964"; transcript_id "MSTRG.95964.45"; exon_number "12";
chr2	StringTie	exon	73071604	73071724	1000	-	.	gene_id "MSTRG.95964"; transcript_id "MSTRG.95964.45"; exon_number "13";
chr2	StringTie	transcript	72942036	73071673	1000	-	.	gene_id "MSTRG.95964"; transcript_id "MSTRG.95964.46";
chr2	StringTie	exon	72942036	72943904	1000	-	.	gene_id "MSTRG.95964"; transcript_id "MSTRG.95964.46"; exon_number "1";
chr2	StringTie	exon	72944846	72945099	1000	-	.	gene_id "MSTRG.95964"; transcript_id "MSTRG.95964.46"; exon_number "2";
chr2	StringTie	exon	72968448	72968533	1000	-	.	gene_id "MSTRG.95964"; transcript_id "MSTRG.95964.46"; exon_number "3";
chr2	StringTie	exon	72988258	72988348	1000	-	.	gene_id "MSTRG.95964"; transcript_id "MSTRG.95964.46"; exon_number "4";
chr2	StringTie	exon	72998949	72999014	1000	-	.	gene_id "MSTRG.95964"; transcript_id "MSTRG.95964.46"; exon_number "5";
chr2	StringTie	exon	73000431	73000487	1000	-	.	gene_id "MSTRG.95964"; transcript_id "MSTRG.95964.46"; exon_number "6";
chr2	StringTie	exon	73001525	73001578	1000	-	.	gene_id "MSTRG.95964"; transcript_id "MSTRG.95964.46"; exon_number "7";
chr2	StringTie	exon	73020239	73020264	1000	-	.	gene_id "MSTRG.95964"; transcript_id "MSTRG.95964.46"; exon_number "8";
chr2	StringTie	exon	73022522	73022576	1000	-	.	gene_id "MSTRG.95964"; transcript_id "MSTRG.95964.46"; exon_number "9";
chr2	StringTie	exon	73023188	73023214	1000	-	.	gene_id "MSTRG.95964"; transcript_id "MSTRG.95964.46"; exon_number "10";
chr2	StringTie	exon	73040854	73040931	1000	-	.	gene_id "MSTRG.95964"; transcript_id "MSTRG.95964.46"; exon_number "11";
chr2	StringTie	exon	73058528	73058596	1000	-	.	gene_id "MSTRG.95964"; transcript_id "MSTRG.95964.46"; exon_number "12";
chr2	StringTie	exon	73071604	73071673	1000	-	.	gene_id "MSTRG.95964"; transcript_id "MSTRG.95964.46"; exon_number "13";
chr2	StringTie	transcript	72942036	73071820	1000	-	.	gene_id "MSTRG.95964"; transcript_id "MSTRG.95964.47";
chr2	StringTie	exon	72942036	72945099	1000	-	.	gene_id "MSTRG.95964"; transcript_id "MSTRG.95964.47"; exon_number "1";
chr2	StringTie	exon	72961131	72961248	1000	-	.	gene_id "MSTRG.95964"; transcript_id "MSTRG.95964.47"; exon_number "2";
chr2	StringTie	exon	72971570	72971685	1000	-	.	gene_id "MSTRG.95964"; transcript_id "MSTRG.95964.47"; exon_number "3";
chr2	StringTie	exon	72988258	72988348	1000	-	.	gene_id "MSTRG.95964"; transcript_id "MSTRG.95964.47"; exon_number "4";
chr2	StringTie	exon	72998949	72999014	1000	-	.	gene_id "MSTRG.95964"; transcript_id "MSTRG.95964.47"; exon_number "5";
chr2	StringTie	exon	73000431	73000487	1000	-	.	gene_id "MSTRG.95964"; transcript_id "MSTRG.95964.47"; exon_number "6";
chr2	StringTie	exon	73001525	73001578	1000	-	.	gene_id "MSTRG.95964"; transcript_id "MSTRG.95964.47"; exon_number "7";
chr2	StringTie	exon	73020239	73020264	1000	-	.	gene_id "MSTRG.95964"; transcript_id "MSTRG.95964.47"; exon_number "8";
chr2	StringTie	exon	73022522	73022576	1000	-	.	gene_id "MSTRG.95964"; transcript_id "MSTRG.95964.47"; exon_number "9";
chr2	StringTie	exon	73023188	73023214	1000	-	.	gene_id "MSTRG.95964"; transcript_id "MSTRG.95964.47"; exon_number "10";
chr2	StringTie	exon	73040854	73040931	1000	-	.	gene_id "MSTRG.95964"; transcript_id "MSTRG.95964.47"; exon_number "11";
chr2	StringTie	exon	73058528	73058596	1000	-	.	gene_id "MSTRG.95964"; transcript_id "MSTRG.95964.47"; exon_number "12";
chr2	StringTie	exon	73071604	73071820	1000	-	.	gene_id "MSTRG.95964"; transcript_id "MSTRG.95964.47"; exon_number "13";
chr2	StringTie	transcript	72942036	73113010	1000	-	.	gene_id "MSTRG.95964"; transcript_id "MSTRG.95964.48";
chr2	StringTie	exon	72942036	72945099	1000	-	.	gene_id "MSTRG.95964"; transcript_id "MSTRG.95964.48"; exon_number "1";
chr2	StringTie	exon	72961131	72961248	1000	-	.	gene_id "MSTRG.95964"; transcript_id "MSTRG.95964.48"; exon_number "2";
chr2	StringTie	exon	72968448	72968533	1000	-	.	gene_id "MSTRG.95964"; transcript_id "MSTRG.95964.48"; exon_number "3";
chr2	StringTie	exon	72971570	72971685	1000	-	.	gene_id "MSTRG.95964"; transcript_id "MSTRG.95964.48"; exon_number "4";
chr2	StringTie	exon	72988281	72988348	1000	-	.	gene_id "MSTRG.95964"; transcript_id "MSTRG.95964.48"; exon_number "5";
chr2	StringTie	exon	72998949	72999014	1000	-	.	gene_id "MSTRG.95964"; transcript_id "MSTRG.95964.48"; exon_number "6";
chr2	StringTie	exon	73000431	73000487	1000	-	.	gene_id "MSTRG.95964"; transcript_id "MSTRG.95964.48"; exon_number "7";
chr2	StringTie	exon	73001525	73001578	1000	-	.	gene_id "MSTRG.95964"; transcript_id "MSTRG.95964.48"; exon_number "8";
chr2	StringTie	exon	73020239	73020264	1000	-	.	gene_id "MSTRG.95964"; transcript_id "MSTRG.95964.48"; exon_number "9";
chr2	StringTie	exon	73022522	73022576	1000	-	.	gene_id "MSTRG.95964"; transcript_id "MSTRG.95964.48"; exon_number "10";
chr2	StringTie	exon	73023188	73023214	1000	-	.	gene_id "MSTRG.95964"; transcript_id "MSTRG.95964.48"; exon_number "11";
chr2	StringTie	exon	73040854	73040931	1000	-	.	gene_id "MSTRG.95964"; transcript_id "MSTRG.95964.48"; exon_number "12";
chr2	StringTie	exon	73058528	73058596	1000	-	.	gene_id "MSTRG.95964"; transcript_id "MSTRG.95964.48"; exon_number "13";
chr2	StringTie	exon	73075581	73075724	1000	-	.	gene_id "MSTRG.95964"; transcript_id "MSTRG.95964.48"; exon_number "14";
chr2	StringTie	exon	73075993	73076182	1000	-	.	gene_id "MSTRG.95964"; transcript_id "MSTRG.95964.48"; exon_number "15";
chr2	StringTie	exon	73079651	73081345	1000	-	.	gene_id "MSTRG.95964"; transcript_id "MSTRG.95964.48"; exon_number "16";
chr2	StringTie	exon	73088050	73088749	1000	-	.	gene_id "MSTRG.95964"; transcript_id "MSTRG.95964.48"; exon_number "17";
chr2	StringTie	exon	73088879	73089315	1000	-	.	gene_id "MSTRG.95964"; transcript_id "MSTRG.95964.48"; exon_number "18";
chr2	StringTie	exon	73112347	73113010	1000	-	.	gene_id "MSTRG.95964"; transcript_id "MSTRG.95964.48"; exon_number "19";
chr2	StringTie	transcript	72942036	73089866	1000	-	.	gene_id "MSTRG.95964"; transcript_id "MSTRG.95964.49";
chr2	StringTie	exon	72942036	72945099	1000	-	.	gene_id "MSTRG.95964"; transcript_id "MSTRG.95964.49"; exon_number "1";
chr2	StringTie	exon	72956980	72957103	1000	-	.	gene_id "MSTRG.95964"; transcript_id "MSTRG.95964.49"; exon_number "2";
chr2	StringTie	exon	72961131	72961248	1000	-	.	gene_id "MSTRG.95964"; transcript_id "MSTRG.95964.49"; exon_number "3";
chr2	StringTie	exon	72968448	72968533	1000	-	.	gene_id "MSTRG.95964"; transcript_id "MSTRG.95964.49"; exon_number "4";
chr2	StringTie	exon	72971570	72971685	1000	-	.	gene_id "MSTRG.95964"; transcript_id "MSTRG.95964.49"; exon_number "5";
chr2	StringTie	exon	72988281	72988348	1000	-	.	gene_id "MSTRG.95964"; transcript_id "MSTRG.95964.49"; exon_number "6";
chr2	StringTie	exon	72998949	72999014	1000	-	.	gene_id "MSTRG.95964"; transcript_id "MSTRG.95964.49"; exon_number "7";
chr2	StringTie	exon	73000431	73000487	1000	-	.	gene_id "MSTRG.95964"; transcript_id "MSTRG.95964.49"; exon_number "8";
chr2	StringTie	exon	73001525	73001578	1000	-	.	gene_id "MSTRG.95964"; transcript_id "MSTRG.95964.49"; exon_number "9";
chr2	StringTie	exon	73020239	73020264	1000	-	.	gene_id "MSTRG.95964"; transcript_id "MSTRG.95964.49"; exon_number "10";
chr2	StringTie	exon	73022522	73022576	1000	-	.	gene_id "MSTRG.95964"; transcript_id "MSTRG.95964.49"; exon_number "11";
chr2	StringTie	exon	73023188	73023214	1000	-	.	gene_id "MSTRG.95964"; transcript_id "MSTRG.95964.49"; exon_number "12";
chr2	StringTie	exon	73040854	73040931	1000	-	.	gene_id "MSTRG.95964"; transcript_id "MSTRG.95964.49"; exon_number "13";
chr2	StringTie	exon	73058528	73058596	1000	-	.	gene_id "MSTRG.95964"; transcript_id "MSTRG.95964.49"; exon_number "14";
chr2	StringTie	exon	73075581	73075724	1000	-	.	gene_id "MSTRG.95964"; transcript_id "MSTRG.95964.49"; exon_number "15";
chr2	StringTie	exon	73075993	73076182	1000	-	.	gene_id "MSTRG.95964"; transcript_id "MSTRG.95964.49"; exon_number "16";
chr2	StringTie	exon	73079651	73081345	1000	-	.	gene_id "MSTRG.95964"; transcript_id "MSTRG.95964.49"; exon_number "17";
chr2	StringTie	exon	73088050	73088749	1000	-	.	gene_id "MSTRG.95964"; transcript_id "MSTRG.95964.49"; exon_number "18";
chr2	StringTie	exon	73088879	73089315	1000	-	.	gene_id "MSTRG.95964"; transcript_id "MSTRG.95964.49"; exon_number "19";
chr2	StringTie	exon	73089606	73089866	1000	-	.	gene_id "MSTRG.95964"; transcript_id "MSTRG.95964.49"; exon_number "20";
chr2	StringTie	transcript	72941781	73112935	1000	-	.	gene_id "MSTRG.95964"; transcript_id "MSTRG.95964.5";
chr2	StringTie	exon	72941781	72945099	1000	-	.	gene_id "MSTRG.95964"; transcript_id "MSTRG.95964.5"; exon_number "1";
chr2	StringTie	exon	72961131	72961248	1000	-	.	gene_id "MSTRG.95964"; transcript_id "MSTRG.95964.5"; exon_number "2";
chr2	StringTie	exon	72968448	72968533	1000	-	.	gene_id "MSTRG.95964"; transcript_id "MSTRG.95964.5"; exon_number "3";
chr2	StringTie	exon	72971570	72971685	1000	-	.	gene_id "MSTRG.95964"; transcript_id "MSTRG.95964.5"; exon_number "4";
chr2	StringTie	exon	72988258	72988348	1000	-	.	gene_id "MSTRG.95964"; transcript_id "MSTRG.95964.5"; exon_number "5";
chr2	StringTie	exon	72998949	72999014	1000	-	.	gene_id "MSTRG.95964"; transcript_id "MSTRG.95964.5"; exon_number "6";
chr2	StringTie	exon	73000431	73000487	1000	-	.	gene_id "MSTRG.95964"; transcript_id "MSTRG.95964.5"; exon_number "7";
chr2	StringTie	exon	73001525	73001578	1000	-	.	gene_id "MSTRG.95964"; transcript_id "MSTRG.95964.5"; exon_number "8";
chr2	StringTie	exon	73020239	73020264	1000	-	.	gene_id "MSTRG.95964"; transcript_id "MSTRG.95964.5"; exon_number "9";
chr2	StringTie	exon	73022522	73022576	1000	-	.	gene_id "MSTRG.95964"; transcript_id "MSTRG.95964.5"; exon_number "10";
chr2	StringTie	exon	73023188	73023214	1000	-	.	gene_id "MSTRG.95964"; transcript_id "MSTRG.95964.5"; exon_number "11";
chr2	StringTie	exon	73040854	73040931	1000	-	.	gene_id "MSTRG.95964"; transcript_id "MSTRG.95964.5"; exon_number "12";
chr2	StringTie	exon	73058528	73058596	1000	-	.	gene_id "MSTRG.95964"; transcript_id "MSTRG.95964.5"; exon_number "13";
chr2	StringTie	exon	73075581	73075724	1000	-	.	gene_id "MSTRG.95964"; transcript_id "MSTRG.95964.5"; exon_number "14";
chr2	StringTie	exon	73075993	73076182	1000	-	.	gene_id "MSTRG.95964"; transcript_id "MSTRG.95964.5"; exon_number "15";
chr2	StringTie	exon	73079651	73081419	1000	-	.	gene_id "MSTRG.95964"; transcript_id "MSTRG.95964.5"; exon_number "16";
chr2	StringTie	exon	73081645	73081663	1000	-	.	gene_id "MSTRG.95964"; transcript_id "MSTRG.95964.5"; exon_number "17";
chr2	StringTie	exon	73088050	73088749	1000	-	.	gene_id "MSTRG.95964"; transcript_id "MSTRG.95964.5"; exon_number "18";
chr2	StringTie	exon	73088879	73089315	1000	-	.	gene_id "MSTRG.95964"; transcript_id "MSTRG.95964.5"; exon_number "19";
chr2	StringTie	exon	73112347	73112935	1000	-	.	gene_id "MSTRG.95964"; transcript_id "MSTRG.95964.5"; exon_number "20";
chr2	StringTie	transcript	72942036	73089636	1000	-	.	gene_id "MSTRG.95964"; transcript_id "MSTRG.95964.50";
chr2	StringTie	exon	72942036	72945099	1000	-	.	gene_id "MSTRG.95964"; transcript_id "MSTRG.95964.50"; exon_number "1";
chr2	StringTie	exon	72961131	72961248	1000	-	.	gene_id "MSTRG.95964"; transcript_id "MSTRG.95964.50"; exon_number "2";
chr2	StringTie	exon	72968448	72968533	1000	-	.	gene_id "MSTRG.95964"; transcript_id "MSTRG.95964.50"; exon_number "3";
chr2	StringTie	exon	72971570	72971685	1000	-	.	gene_id "MSTRG.95964"; transcript_id "MSTRG.95964.50"; exon_number "4";
chr2	StringTie	exon	72988258	72988348	1000	-	.	gene_id "MSTRG.95964"; transcript_id "MSTRG.95964.50"; exon_number "5";
chr2	StringTie	exon	72998949	72999014	1000	-	.	gene_id "MSTRG.95964"; transcript_id "MSTRG.95964.50"; exon_number "6";
chr2	StringTie	exon	73000431	73000487	1000	-	.	gene_id "MSTRG.95964"; transcript_id "MSTRG.95964.50"; exon_number "7";
chr2	StringTie	exon	73001525	73001578	1000	-	.	gene_id "MSTRG.95964"; transcript_id "MSTRG.95964.50"; exon_number "8";
chr2	StringTie	exon	73020239	73020264	1000	-	.	gene_id "MSTRG.95964"; transcript_id "MSTRG.95964.50"; exon_number "9";
chr2	StringTie	exon	73022522	73022576	1000	-	.	gene_id "MSTRG.95964"; transcript_id "MSTRG.95964.50"; exon_number "10";
chr2	StringTie	exon	73023188	73023214	1000	-	.	gene_id "MSTRG.95964"; transcript_id "MSTRG.95964.50"; exon_number "11";
chr2	StringTie	exon	73040854	73040931	1000	-	.	gene_id "MSTRG.95964"; transcript_id "MSTRG.95964.50"; exon_number "12";
chr2	StringTie	exon	73058528	73058596	1000	-	.	gene_id "MSTRG.95964"; transcript_id "MSTRG.95964.50"; exon_number "13";
chr2	StringTie	exon	73075581	73075724	1000	-	.	gene_id "MSTRG.95964"; transcript_id "MSTRG.95964.50"; exon_number "14";
chr2	StringTie	exon	73075993	73076182	1000	-	.	gene_id "MSTRG.95964"; transcript_id "MSTRG.95964.50"; exon_number "15";
chr2	StringTie	exon	73079651	73081419	1000	-	.	gene_id "MSTRG.95964"; transcript_id "MSTRG.95964.50"; exon_number "16";
chr2	StringTie	exon	73081645	73081663	1000	-	.	gene_id "MSTRG.95964"; transcript_id "MSTRG.95964.50"; exon_number "17";
chr2	StringTie	exon	73088050	73088749	1000	-	.	gene_id "MSTRG.95964"; transcript_id "MSTRG.95964.50"; exon_number "18";
chr2	StringTie	exon	73088879	73089315	1000	-	.	gene_id "MSTRG.95964"; transcript_id "MSTRG.95964.50"; exon_number "19";
chr2	StringTie	exon	73089606	73089636	1000	-	.	gene_id "MSTRG.95964"; transcript_id "MSTRG.95964.50"; exon_number "20";
chr2	StringTie	transcript	72942036	73112783	1000	-	.	gene_id "MSTRG.95964"; transcript_id "MSTRG.95964.51";
chr2	StringTie	exon	72942036	72943904	1000	-	.	gene_id "MSTRG.95964"; transcript_id "MSTRG.95964.51"; exon_number "1";
chr2	StringTie	exon	72945026	72945099	1000	-	.	gene_id "MSTRG.95964"; transcript_id "MSTRG.95964.51"; exon_number "2";
chr2	StringTie	exon	72961131	72961248	1000	-	.	gene_id "MSTRG.95964"; transcript_id "MSTRG.95964.51"; exon_number "3";
chr2	StringTie	exon	72968448	72968533	1000	-	.	gene_id "MSTRG.95964"; transcript_id "MSTRG.95964.51"; exon_number "4";
chr2	StringTie	exon	72971570	72971685	1000	-	.	gene_id "MSTRG.95964"; transcript_id "MSTRG.95964.51"; exon_number "5";
chr2	StringTie	exon	72988258	72988348	1000	-	.	gene_id "MSTRG.95964"; transcript_id "MSTRG.95964.51"; exon_number "6";
chr2	StringTie	exon	72998949	72999014	1000	-	.	gene_id "MSTRG.95964"; transcript_id "MSTRG.95964.51"; exon_number "7";
chr2	StringTie	exon	73000431	73000487	1000	-	.	gene_id "MSTRG.95964"; transcript_id "MSTRG.95964.51"; exon_number "8";
chr2	StringTie	exon	73001525	73001578	1000	-	.	gene_id "MSTRG.95964"; transcript_id "MSTRG.95964.51"; exon_number "9";
chr2	StringTie	exon	73020239	73020264	1000	-	.	gene_id "MSTRG.95964"; transcript_id "MSTRG.95964.51"; exon_number "10";
chr2	StringTie	exon	73022522	73022576	1000	-	.	gene_id "MSTRG.95964"; transcript_id "MSTRG.95964.51"; exon_number "11";
chr2	StringTie	exon	73023188	73023214	1000	-	.	gene_id "MSTRG.95964"; transcript_id "MSTRG.95964.51"; exon_number "12";
chr2	StringTie	exon	73040854	73040931	1000	-	.	gene_id "MSTRG.95964"; transcript_id "MSTRG.95964.51"; exon_number "13";
chr2	StringTie	exon	73058528	73058596	1000	-	.	gene_id "MSTRG.95964"; transcript_id "MSTRG.95964.51"; exon_number "14";
chr2	StringTie	exon	73075581	73075724	1000	-	.	gene_id "MSTRG.95964"; transcript_id "MSTRG.95964.51"; exon_number "15";
chr2	StringTie	exon	73075993	73076182	1000	-	.	gene_id "MSTRG.95964"; transcript_id "MSTRG.95964.51"; exon_number "16";
chr2	StringTie	exon	73079651	73081663	1000	-	.	gene_id "MSTRG.95964"; transcript_id "MSTRG.95964.51"; exon_number "17";
chr2	StringTie	exon	73088050	73088749	1000	-	.	gene_id "MSTRG.95964"; transcript_id "MSTRG.95964.51"; exon_number "18";
chr2	StringTie	exon	73088879	73089315	1000	-	.	gene_id "MSTRG.95964"; transcript_id "MSTRG.95964.51"; exon_number "19";
chr2	StringTie	exon	73112347	73112783	1000	-	.	gene_id "MSTRG.95964"; transcript_id "MSTRG.95964.51"; exon_number "20";
chr2	StringTie	transcript	72942038	73113016	1000	-	.	gene_id "MSTRG.95964"; transcript_id "MSTRG.95964.55";
chr2	StringTie	exon	72942038	72945099	1000	-	.	gene_id "MSTRG.95964"; transcript_id "MSTRG.95964.55"; exon_number "1";
chr2	StringTie	exon	72961131	72961248	1000	-	.	gene_id "MSTRG.95964"; transcript_id "MSTRG.95964.55"; exon_number "2";
chr2	StringTie	exon	72968448	72968533	1000	-	.	gene_id "MSTRG.95964"; transcript_id "MSTRG.95964.55"; exon_number "3";
chr2	StringTie	exon	72988258	72988348	1000	-	.	gene_id "MSTRG.95964"; transcript_id "MSTRG.95964.55"; exon_number "4";
chr2	StringTie	exon	72998949	72999014	1000	-	.	gene_id "MSTRG.95964"; transcript_id "MSTRG.95964.55"; exon_number "5";
chr2	StringTie	exon	73000431	73000487	1000	-	.	gene_id "MSTRG.95964"; transcript_id "MSTRG.95964.55"; exon_number "6";
chr2	StringTie	exon	73001525	73001578	1000	-	.	gene_id "MSTRG.95964"; transcript_id "MSTRG.95964.55"; exon_number "7";
chr2	StringTie	exon	73020239	73020264	1000	-	.	gene_id "MSTRG.95964"; transcript_id "MSTRG.95964.55"; exon_number "8";
chr2	StringTie	exon	73022522	73022576	1000	-	.	gene_id "MSTRG.95964"; transcript_id "MSTRG.95964.55"; exon_number "9";
chr2	StringTie	exon	73023188	73023214	1000	-	.	gene_id "MSTRG.95964"; transcript_id "MSTRG.95964.55"; exon_number "10";
chr2	StringTie	exon	73040854	73040931	1000	-	.	gene_id "MSTRG.95964"; transcript_id "MSTRG.95964.55"; exon_number "11";
chr2	StringTie	exon	73058528	73058596	1000	-	.	gene_id "MSTRG.95964"; transcript_id "MSTRG.95964.55"; exon_number "12";
chr2	StringTie	exon	73075581	73075724	1000	-	.	gene_id "MSTRG.95964"; transcript_id "MSTRG.95964.55"; exon_number "13";
chr2	StringTie	exon	73075993	73076182	1000	-	.	gene_id "MSTRG.95964"; transcript_id "MSTRG.95964.55"; exon_number "14";
chr2	StringTie	exon	73079651	73081345	1000	-	.	gene_id "MSTRG.95964"; transcript_id "MSTRG.95964.55"; exon_number "15";
chr2	StringTie	exon	73088050	73088749	1000	-	.	gene_id "MSTRG.95964"; transcript_id "MSTRG.95964.55"; exon_number "16";
chr2	StringTie	exon	73088879	73089315	1000	-	.	gene_id "MSTRG.95964"; transcript_id "MSTRG.95964.55"; exon_number "17";
chr2	StringTie	exon	73112347	73113016	1000	-	.	gene_id "MSTRG.95964"; transcript_id "MSTRG.95964.55"; exon_number "18";
chr2	StringTie	transcript	72942038	73113626	1000	-	.	gene_id "MSTRG.95964"; transcript_id "MSTRG.95964.56";
chr2	StringTie	exon	72942038	72945099	1000	-	.	gene_id "MSTRG.95964"; transcript_id "MSTRG.95964.56"; exon_number "1";
chr2	StringTie	exon	72968448	72968533	1000	-	.	gene_id "MSTRG.95964"; transcript_id "MSTRG.95964.56"; exon_number "2";
chr2	StringTie	exon	72971570	72971685	1000	-	.	gene_id "MSTRG.95964"; transcript_id "MSTRG.95964.56"; exon_number "3";
chr2	StringTie	exon	72988258	72988348	1000	-	.	gene_id "MSTRG.95964"; transcript_id "MSTRG.95964.56"; exon_number "4";
chr2	StringTie	exon	72998949	72999014	1000	-	.	gene_id "MSTRG.95964"; transcript_id "MSTRG.95964.56"; exon_number "5";
chr2	StringTie	exon	73000431	73000487	1000	-	.	gene_id "MSTRG.95964"; transcript_id "MSTRG.95964.56"; exon_number "6";
chr2	StringTie	exon	73001525	73001578	1000	-	.	gene_id "MSTRG.95964"; transcript_id "MSTRG.95964.56"; exon_number "7";
chr2	StringTie	exon	73020239	73020264	1000	-	.	gene_id "MSTRG.95964"; transcript_id "MSTRG.95964.56"; exon_number "8";
chr2	StringTie	exon	73022522	73022576	1000	-	.	gene_id "MSTRG.95964"; transcript_id "MSTRG.95964.56"; exon_number "9";
chr2	StringTie	exon	73023188	73023214	1000	-	.	gene_id "MSTRG.95964"; transcript_id "MSTRG.95964.56"; exon_number "10";
chr2	StringTie	exon	73040854	73040931	1000	-	.	gene_id "MSTRG.95964"; transcript_id "MSTRG.95964.56"; exon_number "11";
chr2	StringTie	exon	73058528	73058596	1000	-	.	gene_id "MSTRG.95964"; transcript_id "MSTRG.95964.56"; exon_number "12";
chr2	StringTie	exon	73075581	73075724	1000	-	.	gene_id "MSTRG.95964"; transcript_id "MSTRG.95964.56"; exon_number "13";
chr2	StringTie	exon	73075993	73076182	1000	-	.	gene_id "MSTRG.95964"; transcript_id "MSTRG.95964.56"; exon_number "14";
chr2	StringTie	exon	73079651	73081345	1000	-	.	gene_id "MSTRG.95964"; transcript_id "MSTRG.95964.56"; exon_number "15";
chr2	StringTie	exon	73088050	73088749	1000	-	.	gene_id "MSTRG.95964"; transcript_id "MSTRG.95964.56"; exon_number "16";
chr2	StringTie	exon	73088879	73089315	1000	-	.	gene_id "MSTRG.95964"; transcript_id "MSTRG.95964.56"; exon_number "17";
chr2	StringTie	exon	73112347	73113173	1000	-	.	gene_id "MSTRG.95964"; transcript_id "MSTRG.95964.56"; exon_number "18";
chr2	StringTie	exon	73113597	73113626	1000	-	.	gene_id "MSTRG.95964"; transcript_id "MSTRG.95964.56"; exon_number "19";
chr2	StringTie	transcript	72942039	73112992	1000	-	.	gene_id "MSTRG.95964"; transcript_id "MSTRG.95964.57";
chr2	StringTie	exon	72942039	72945099	1000	-	.	gene_id "MSTRG.95964"; transcript_id "MSTRG.95964.57"; exon_number "1";
chr2	StringTie	exon	72956980	72957103	1000	-	.	gene_id "MSTRG.95964"; transcript_id "MSTRG.95964.57"; exon_number "2";
chr2	StringTie	exon	72961131	72961248	1000	-	.	gene_id "MSTRG.95964"; transcript_id "MSTRG.95964.57"; exon_number "3";
chr2	StringTie	exon	72968448	72968533	1000	-	.	gene_id "MSTRG.95964"; transcript_id "MSTRG.95964.57"; exon_number "4";
chr2	StringTie	exon	72971570	72971685	1000	-	.	gene_id "MSTRG.95964"; transcript_id "MSTRG.95964.57"; exon_number "5";
chr2	StringTie	exon	72988258	72988348	1000	-	.	gene_id "MSTRG.95964"; transcript_id "MSTRG.95964.57"; exon_number "6";
chr2	StringTie	exon	72998949	72999014	1000	-	.	gene_id "MSTRG.95964"; transcript_id "MSTRG.95964.57"; exon_number "7";
chr2	StringTie	exon	73000431	73000487	1000	-	.	gene_id "MSTRG.95964"; transcript_id "MSTRG.95964.57"; exon_number "8";
chr2	StringTie	exon	73001525	73001578	1000	-	.	gene_id "MSTRG.95964"; transcript_id "MSTRG.95964.57"; exon_number "9";
chr2	StringTie	exon	73020239	73020264	1000	-	.	gene_id "MSTRG.95964"; transcript_id "MSTRG.95964.57"; exon_number "10";
chr2	StringTie	exon	73022522	73022576	1000	-	.	gene_id "MSTRG.95964"; transcript_id "MSTRG.95964.57"; exon_number "11";
chr2	StringTie	exon	73023188	73023214	1000	-	.	gene_id "MSTRG.95964"; transcript_id "MSTRG.95964.57"; exon_number "12";
chr2	StringTie	exon	73040854	73040931	1000	-	.	gene_id "MSTRG.95964"; transcript_id "MSTRG.95964.57"; exon_number "13";
chr2	StringTie	exon	73058528	73058596	1000	-	.	gene_id "MSTRG.95964"; transcript_id "MSTRG.95964.57"; exon_number "14";
chr2	StringTie	exon	73075581	73075724	1000	-	.	gene_id "MSTRG.95964"; transcript_id "MSTRG.95964.57"; exon_number "15";
chr2	StringTie	exon	73075993	73076182	1000	-	.	gene_id "MSTRG.95964"; transcript_id "MSTRG.95964.57"; exon_number "16";
chr2	StringTie	exon	73079651	73081345	1000	-	.	gene_id "MSTRG.95964"; transcript_id "MSTRG.95964.57"; exon_number "17";
chr2	StringTie	exon	73088050	73088749	1000	-	.	gene_id "MSTRG.95964"; transcript_id "MSTRG.95964.57"; exon_number "18";
chr2	StringTie	exon	73088879	73089315	1000	-	.	gene_id "MSTRG.95964"; transcript_id "MSTRG.95964.57"; exon_number "19";
chr2	StringTie	exon	73112347	73112992	1000	-	.	gene_id "MSTRG.95964"; transcript_id "MSTRG.95964.57"; exon_number "20";
chr2	StringTie	transcript	72942045	73112783	1000	-	.	gene_id "MSTRG.95964"; transcript_id "MSTRG.95964.58";
chr2	StringTie	exon	72942045	72945099	1000	-	.	gene_id "MSTRG.95964"; transcript_id "MSTRG.95964.58"; exon_number "1";
chr2	StringTie	exon	72961131	72961248	1000	-	.	gene_id "MSTRG.95964"; transcript_id "MSTRG.95964.58"; exon_number "2";
chr2	StringTie	exon	72968448	72968533	1000	-	.	gene_id "MSTRG.95964"; transcript_id "MSTRG.95964.58"; exon_number "3";
chr2	StringTie	exon	72971570	72971685	1000	-	.	gene_id "MSTRG.95964"; transcript_id "MSTRG.95964.58"; exon_number "4";
chr2	StringTie	exon	72988281	72988348	1000	-	.	gene_id "MSTRG.95964"; transcript_id "MSTRG.95964.58"; exon_number "5";
chr2	StringTie	exon	72998949	72999014	1000	-	.	gene_id "MSTRG.95964"; transcript_id "MSTRG.95964.58"; exon_number "6";
chr2	StringTie	exon	73000431	73000487	1000	-	.	gene_id "MSTRG.95964"; transcript_id "MSTRG.95964.58"; exon_number "7";
chr2	StringTie	exon	73001525	73001578	1000	-	.	gene_id "MSTRG.95964"; transcript_id "MSTRG.95964.58"; exon_number "8";
chr2	StringTie	exon	73020239	73020264	1000	-	.	gene_id "MSTRG.95964"; transcript_id "MSTRG.95964.58"; exon_number "9";
chr2	StringTie	exon	73022522	73022576	1000	-	.	gene_id "MSTRG.95964"; transcript_id "MSTRG.95964.58"; exon_number "10";
chr2	StringTie	exon	73023188	73023214	1000	-	.	gene_id "MSTRG.95964"; transcript_id "MSTRG.95964.58"; exon_number "11";
chr2	StringTie	exon	73040854	73040931	1000	-	.	gene_id "MSTRG.95964"; transcript_id "MSTRG.95964.58"; exon_number "12";
chr2	StringTie	exon	73058528	73058596	1000	-	.	gene_id "MSTRG.95964"; transcript_id "MSTRG.95964.58"; exon_number "13";
chr2	StringTie	exon	73075581	73075724	1000	-	.	gene_id "MSTRG.95964"; transcript_id "MSTRG.95964.58"; exon_number "14";
chr2	StringTie	exon	73075993	73076182	1000	-	.	gene_id "MSTRG.95964"; transcript_id "MSTRG.95964.58"; exon_number "15";
chr2	StringTie	exon	73079651	73081663	1000	-	.	gene_id "MSTRG.95964"; transcript_id "MSTRG.95964.58"; exon_number "16";
chr2	StringTie	exon	73088050	73088749	1000	-	.	gene_id "MSTRG.95964"; transcript_id "MSTRG.95964.58"; exon_number "17";
chr2	StringTie	exon	73088879	73089315	1000	-	.	gene_id "MSTRG.95964"; transcript_id "MSTRG.95964.58"; exon_number "18";
chr2	StringTie	exon	73112347	73112783	1000	-	.	gene_id "MSTRG.95964"; transcript_id "MSTRG.95964.58"; exon_number "19";
chr2	StringTie	transcript	72942046	73113011	1000	-	.	gene_id "MSTRG.95964"; transcript_id "MSTRG.95964.59";
chr2	StringTie	exon	72942046	72945099	1000	-	.	gene_id "MSTRG.95964"; transcript_id "MSTRG.95964.59"; exon_number "1";
chr2	StringTie	exon	72956980	72957103	1000	-	.	gene_id "MSTRG.95964"; transcript_id "MSTRG.95964.59"; exon_number "2";
chr2	StringTie	exon	72961131	72961248	1000	-	.	gene_id "MSTRG.95964"; transcript_id "MSTRG.95964.59"; exon_number "3";
chr2	StringTie	exon	72968448	72968533	1000	-	.	gene_id "MSTRG.95964"; transcript_id "MSTRG.95964.59"; exon_number "4";
chr2	StringTie	exon	72971570	72971685	1000	-	.	gene_id "MSTRG.95964"; transcript_id "MSTRG.95964.59"; exon_number "5";
chr2	StringTie	exon	72988258	72988348	1000	-	.	gene_id "MSTRG.95964"; transcript_id "MSTRG.95964.59"; exon_number "6";
chr2	StringTie	exon	72998949	72999014	1000	-	.	gene_id "MSTRG.95964"; transcript_id "MSTRG.95964.59"; exon_number "7";
chr2	StringTie	exon	73000431	73000487	1000	-	.	gene_id "MSTRG.95964"; transcript_id "MSTRG.95964.59"; exon_number "8";
chr2	StringTie	exon	73001525	73001578	1000	-	.	gene_id "MSTRG.95964"; transcript_id "MSTRG.95964.59"; exon_number "9";
chr2	StringTie	exon	73020239	73020264	1000	-	.	gene_id "MSTRG.95964"; transcript_id "MSTRG.95964.59"; exon_number "10";
chr2	StringTie	exon	73022522	73022576	1000	-	.	gene_id "MSTRG.95964"; transcript_id "MSTRG.95964.59"; exon_number "11";
chr2	StringTie	exon	73023188	73023214	1000	-	.	gene_id "MSTRG.95964"; transcript_id "MSTRG.95964.59"; exon_number "12";
chr2	StringTie	exon	73040854	73040931	1000	-	.	gene_id "MSTRG.95964"; transcript_id "MSTRG.95964.59"; exon_number "13";
chr2	StringTie	exon	73058528	73058596	1000	-	.	gene_id "MSTRG.95964"; transcript_id "MSTRG.95964.59"; exon_number "14";
chr2	StringTie	exon	73075581	73075724	1000	-	.	gene_id "MSTRG.95964"; transcript_id "MSTRG.95964.59"; exon_number "15";
chr2	StringTie	exon	73075993	73076182	1000	-	.	gene_id "MSTRG.95964"; transcript_id "MSTRG.95964.59"; exon_number "16";
chr2	StringTie	exon	73079651	73081419	1000	-	.	gene_id "MSTRG.95964"; transcript_id "MSTRG.95964.59"; exon_number "17";
chr2	StringTie	exon	73088050	73088749	1000	-	.	gene_id "MSTRG.95964"; transcript_id "MSTRG.95964.59"; exon_number "18";
chr2	StringTie	exon	73088879	73089315	1000	-	.	gene_id "MSTRG.95964"; transcript_id "MSTRG.95964.59"; exon_number "19";
chr2	StringTie	exon	73112347	73113011	1000	-	.	gene_id "MSTRG.95964"; transcript_id "MSTRG.95964.59"; exon_number "20";
chr2	StringTie	transcript	72941899	73112923	1000	-	.	gene_id "MSTRG.95964"; transcript_id "MSTRG.95964.6";
chr2	StringTie	exon	72941899	72945099	1000	-	.	gene_id "MSTRG.95964"; transcript_id "MSTRG.95964.6"; exon_number "1";
chr2	StringTie	exon	72961131	72961248	1000	-	.	gene_id "MSTRG.95964"; transcript_id "MSTRG.95964.6"; exon_number "2";
chr2	StringTie	exon	72968448	72968533	1000	-	.	gene_id "MSTRG.95964"; transcript_id "MSTRG.95964.6"; exon_number "3";
chr2	StringTie	exon	72971570	72971685	1000	-	.	gene_id "MSTRG.95964"; transcript_id "MSTRG.95964.6"; exon_number "4";
chr2	StringTie	exon	72988258	72988348	1000	-	.	gene_id "MSTRG.95964"; transcript_id "MSTRG.95964.6"; exon_number "5";
chr2	StringTie	exon	72998949	72999014	1000	-	.	gene_id "MSTRG.95964"; transcript_id "MSTRG.95964.6"; exon_number "6";
chr2	StringTie	exon	73000431	73000487	1000	-	.	gene_id "MSTRG.95964"; transcript_id "MSTRG.95964.6"; exon_number "7";
chr2	StringTie	exon	73001525	73001578	1000	-	.	gene_id "MSTRG.95964"; transcript_id "MSTRG.95964.6"; exon_number "8";
chr2	StringTie	exon	73020239	73020264	1000	-	.	gene_id "MSTRG.95964"; transcript_id "MSTRG.95964.6"; exon_number "9";
chr2	StringTie	exon	73022522	73022576	1000	-	.	gene_id "MSTRG.95964"; transcript_id "MSTRG.95964.6"; exon_number "10";
chr2	StringTie	exon	73023188	73023214	1000	-	.	gene_id "MSTRG.95964"; transcript_id "MSTRG.95964.6"; exon_number "11";
chr2	StringTie	exon	73040854	73040931	1000	-	.	gene_id "MSTRG.95964"; transcript_id "MSTRG.95964.6"; exon_number "12";
chr2	StringTie	exon	73041607	73041661	1000	-	.	gene_id "MSTRG.95964"; transcript_id "MSTRG.95964.6"; exon_number "13";
chr2	StringTie	exon	73058528	73058596	1000	-	.	gene_id "MSTRG.95964"; transcript_id "MSTRG.95964.6"; exon_number "14";
chr2	StringTie	exon	73071604	73075724	1000	-	.	gene_id "MSTRG.95964"; transcript_id "MSTRG.95964.6"; exon_number "15";
chr2	StringTie	exon	73075993	73076182	1000	-	.	gene_id "MSTRG.95964"; transcript_id "MSTRG.95964.6"; exon_number "16";
chr2	StringTie	exon	73079651	73081663	1000	-	.	gene_id "MSTRG.95964"; transcript_id "MSTRG.95964.6"; exon_number "17";
chr2	StringTie	exon	73088050	73088749	1000	-	.	gene_id "MSTRG.95964"; transcript_id "MSTRG.95964.6"; exon_number "18";
chr2	StringTie	exon	73088879	73089315	1000	-	.	gene_id "MSTRG.95964"; transcript_id "MSTRG.95964.6"; exon_number "19";
chr2	StringTie	exon	73112347	73112923	1000	-	.	gene_id "MSTRG.95964"; transcript_id "MSTRG.95964.6"; exon_number "20";
chr2	StringTie	transcript	72944740	73071735	1000	-	.	gene_id "MSTRG.95964"; transcript_id "MSTRG.95964.61";
chr2	StringTie	exon	72944740	72945099	1000	-	.	gene_id "MSTRG.95964"; transcript_id "MSTRG.95964.61"; exon_number "1";
chr2	StringTie	exon	72956980	72957103	1000	-	.	gene_id "MSTRG.95964"; transcript_id "MSTRG.95964.61"; exon_number "2";
chr2	StringTie	exon	72961131	72961248	1000	-	.	gene_id "MSTRG.95964"; transcript_id "MSTRG.95964.61"; exon_number "3";
chr2	StringTie	exon	72968448	72968533	1000	-	.	gene_id "MSTRG.95964"; transcript_id "MSTRG.95964.61"; exon_number "4";
chr2	StringTie	exon	72971570	72971685	1000	-	.	gene_id "MSTRG.95964"; transcript_id "MSTRG.95964.61"; exon_number "5";
chr2	StringTie	exon	72988258	72988348	1000	-	.	gene_id "MSTRG.95964"; transcript_id "MSTRG.95964.61"; exon_number "6";
chr2	StringTie	exon	72998949	72999014	1000	-	.	gene_id "MSTRG.95964"; transcript_id "MSTRG.95964.61"; exon_number "7";
chr2	StringTie	exon	73000431	73000487	1000	-	.	gene_id "MSTRG.95964"; transcript_id "MSTRG.95964.61"; exon_number "8";
chr2	StringTie	exon	73001525	73001578	1000	-	.	gene_id "MSTRG.95964"; transcript_id "MSTRG.95964.61"; exon_number "9";
chr2	StringTie	exon	73020239	73020264	1000	-	.	gene_id "MSTRG.95964"; transcript_id "MSTRG.95964.61"; exon_number "10";
chr2	StringTie	exon	73022522	73022576	1000	-	.	gene_id "MSTRG.95964"; transcript_id "MSTRG.95964.61"; exon_number "11";
chr2	StringTie	exon	73023188	73023214	1000	-	.	gene_id "MSTRG.95964"; transcript_id "MSTRG.95964.61"; exon_number "12";
chr2	StringTie	exon	73040854	73040931	1000	-	.	gene_id "MSTRG.95964"; transcript_id "MSTRG.95964.61"; exon_number "13";
chr2	StringTie	exon	73058528	73058596	1000	-	.	gene_id "MSTRG.95964"; transcript_id "MSTRG.95964.61"; exon_number "14";
chr2	StringTie	exon	73071604	73071735	1000	-	.	gene_id "MSTRG.95964"; transcript_id "MSTRG.95964.61"; exon_number "15";
chr2	StringTie	transcript	72941899	73071901	1000	-	.	gene_id "MSTRG.95964"; transcript_id "MSTRG.95964.7";
chr2	StringTie	exon	72941899	72945099	1000	-	.	gene_id "MSTRG.95964"; transcript_id "MSTRG.95964.7"; exon_number "1";
chr2	StringTie	exon	72961131	72961248	1000	-	.	gene_id "MSTRG.95964"; transcript_id "MSTRG.95964.7"; exon_number "2";
chr2	StringTie	exon	72968448	72968533	1000	-	.	gene_id "MSTRG.95964"; transcript_id "MSTRG.95964.7"; exon_number "3";
chr2	StringTie	exon	72971570	72971685	1000	-	.	gene_id "MSTRG.95964"; transcript_id "MSTRG.95964.7"; exon_number "4";
chr2	StringTie	exon	72988258	72988348	1000	-	.	gene_id "MSTRG.95964"; transcript_id "MSTRG.95964.7"; exon_number "5";
chr2	StringTie	exon	72998949	72999014	1000	-	.	gene_id "MSTRG.95964"; transcript_id "MSTRG.95964.7"; exon_number "6";
chr2	StringTie	exon	73000431	73000487	1000	-	.	gene_id "MSTRG.95964"; transcript_id "MSTRG.95964.7"; exon_number "7";
chr2	StringTie	exon	73001525	73001578	1000	-	.	gene_id "MSTRG.95964"; transcript_id "MSTRG.95964.7"; exon_number "8";
chr2	StringTie	exon	73020239	73020264	1000	-	.	gene_id "MSTRG.95964"; transcript_id "MSTRG.95964.7"; exon_number "9";
chr2	StringTie	exon	73022522	73022576	1000	-	.	gene_id "MSTRG.95964"; transcript_id "MSTRG.95964.7"; exon_number "10";
chr2	StringTie	exon	73023188	73023214	1000	-	.	gene_id "MSTRG.95964"; transcript_id "MSTRG.95964.7"; exon_number "11";
chr2	StringTie	exon	73040854	73040931	1000	-	.	gene_id "MSTRG.95964"; transcript_id "MSTRG.95964.7"; exon_number "12";
chr2	StringTie	exon	73058528	73058596	1000	-	.	gene_id "MSTRG.95964"; transcript_id "MSTRG.95964.7"; exon_number "13";
chr2	StringTie	exon	73070460	73070565	1000	-	.	gene_id "MSTRG.95964"; transcript_id "MSTRG.95964.7"; exon_number "14";
chr2	StringTie	exon	73071604	73071901	1000	-	.	gene_id "MSTRG.95964"; transcript_id "MSTRG.95964.7"; exon_number "15";
chr2	StringTie	transcript	73009824	73113014	1000	-	.	gene_id "MSTRG.95964"; transcript_id "MSTRG.95964.74";
chr2	StringTie	exon	73009824	73009838	1000	-	.	gene_id "MSTRG.95964"; transcript_id "MSTRG.95964.74"; exon_number "1";
chr2	StringTie	exon	73020239	73020264	1000	-	.	gene_id "MSTRG.95964"; transcript_id "MSTRG.95964.74"; exon_number "2";
chr2	StringTie	exon	73022522	73022576	1000	-	.	gene_id "MSTRG.95964"; transcript_id "MSTRG.95964.74"; exon_number "3";
chr2	StringTie	exon	73023188	73023214	1000	-	.	gene_id "MSTRG.95964"; transcript_id "MSTRG.95964.74"; exon_number "4";
chr2	StringTie	exon	73040854	73040931	1000	-	.	gene_id "MSTRG.95964"; transcript_id "MSTRG.95964.74"; exon_number "5";
chr2	StringTie	exon	73058528	73058596	1000	-	.	gene_id "MSTRG.95964"; transcript_id "MSTRG.95964.74"; exon_number "6";
chr2	StringTie	exon	73075581	73075724	1000	-	.	gene_id "MSTRG.95964"; transcript_id "MSTRG.95964.74"; exon_number "7";
chr2	StringTie	exon	73075993	73076182	1000	-	.	gene_id "MSTRG.95964"; transcript_id "MSTRG.95964.74"; exon_number "8";
chr2	StringTie	exon	73079651	73081419	1000	-	.	gene_id "MSTRG.95964"; transcript_id "MSTRG.95964.74"; exon_number "9";
chr2	StringTie	exon	73081645	73081663	1000	-	.	gene_id "MSTRG.95964"; transcript_id "MSTRG.95964.74"; exon_number "10";
chr2	StringTie	exon	73088050	73088749	1000	-	.	gene_id "MSTRG.95964"; transcript_id "MSTRG.95964.74"; exon_number "11";
chr2	StringTie	exon	73088879	73089315	1000	-	.	gene_id "MSTRG.95964"; transcript_id "MSTRG.95964.74"; exon_number "12";
chr2	StringTie	exon	73112347	73113014	1000	-	.	gene_id "MSTRG.95964"; transcript_id "MSTRG.95964.74"; exon_number "13";
chr2	StringTie	transcript	73047759	73059893	1000	-	.	gene_id "MSTRG.95964"; transcript_id "MSTRG.95964.78";
chr2	StringTie	exon	73047759	73049899	1000	-	.	gene_id "MSTRG.95964"; transcript_id "MSTRG.95964.78"; exon_number "1";
chr2	StringTie	exon	73058528	73058596	1000	-	.	gene_id "MSTRG.95964"; transcript_id "MSTRG.95964.78"; exon_number "2";
chr2	StringTie	exon	73059008	73059893	1000	-	.	gene_id "MSTRG.95964"; transcript_id "MSTRG.95964.78"; exon_number "3";
chr2	StringTie	transcript	73048167	73112943	1000	-	.	gene_id "MSTRG.95964"; transcript_id "MSTRG.95964.79";
chr2	StringTie	exon	73048167	73049899	1000	-	.	gene_id "MSTRG.95964"; transcript_id "MSTRG.95964.79"; exon_number "1";
chr2	StringTie	exon	73058528	73058596	1000	-	.	gene_id "MSTRG.95964"; transcript_id "MSTRG.95964.79"; exon_number "2";
chr2	StringTie	exon	73071604	73075724	1000	-	.	gene_id "MSTRG.95964"; transcript_id "MSTRG.95964.79"; exon_number "3";
chr2	StringTie	exon	73075993	73076182	1000	-	.	gene_id "MSTRG.95964"; transcript_id "MSTRG.95964.79"; exon_number "4";
chr2	StringTie	exon	73079651	73081663	1000	-	.	gene_id "MSTRG.95964"; transcript_id "MSTRG.95964.79"; exon_number "5";
chr2	StringTie	exon	73088050	73088749	1000	-	.	gene_id "MSTRG.95964"; transcript_id "MSTRG.95964.79"; exon_number "6";
chr2	StringTie	exon	73088879	73089315	1000	-	.	gene_id "MSTRG.95964"; transcript_id "MSTRG.95964.79"; exon_number "7";
chr2	StringTie	exon	73112347	73112943	1000	-	.	gene_id "MSTRG.95964"; transcript_id "MSTRG.95964.79"; exon_number "8";
chr2	StringTie	transcript	72941900	73112923	1000	-	.	gene_id "MSTRG.95964"; transcript_id "MSTRG.95964.8";
chr2	StringTie	exon	72941900	72945099	1000	-	.	gene_id "MSTRG.95964"; transcript_id "MSTRG.95964.8"; exon_number "1";
chr2	StringTie	exon	72956980	72957103	1000	-	.	gene_id "MSTRG.95964"; transcript_id "MSTRG.95964.8"; exon_number "2";
chr2	StringTie	exon	72961131	72961248	1000	-	.	gene_id "MSTRG.95964"; transcript_id "MSTRG.95964.8"; exon_number "3";
chr2	StringTie	exon	72968448	72968533	1000	-	.	gene_id "MSTRG.95964"; transcript_id "MSTRG.95964.8"; exon_number "4";
chr2	StringTie	exon	72971570	72971685	1000	-	.	gene_id "MSTRG.95964"; transcript_id "MSTRG.95964.8"; exon_number "5";
chr2	StringTie	exon	72988258	72988348	1000	-	.	gene_id "MSTRG.95964"; transcript_id "MSTRG.95964.8"; exon_number "6";
chr2	StringTie	exon	72998949	72999014	1000	-	.	gene_id "MSTRG.95964"; transcript_id "MSTRG.95964.8"; exon_number "7";
chr2	StringTie	exon	73000431	73000487	1000	-	.	gene_id "MSTRG.95964"; transcript_id "MSTRG.95964.8"; exon_number "8";
chr2	StringTie	exon	73001525	73001578	1000	-	.	gene_id "MSTRG.95964"; transcript_id "MSTRG.95964.8"; exon_number "9";
chr2	StringTie	exon	73020239	73020264	1000	-	.	gene_id "MSTRG.95964"; transcript_id "MSTRG.95964.8"; exon_number "10";
chr2	StringTie	exon	73022522	73022576	1000	-	.	gene_id "MSTRG.95964"; transcript_id "MSTRG.95964.8"; exon_number "11";
chr2	StringTie	exon	73023188	73023214	1000	-	.	gene_id "MSTRG.95964"; transcript_id "MSTRG.95964.8"; exon_number "12";
chr2	StringTie	exon	73040854	73040931	1000	-	.	gene_id "MSTRG.95964"; transcript_id "MSTRG.95964.8"; exon_number "13";
chr2	StringTie	exon	73058528	73058596	1000	-	.	gene_id "MSTRG.95964"; transcript_id "MSTRG.95964.8"; exon_number "14";
chr2	StringTie	exon	73070460	73075724	1000	-	.	gene_id "MSTRG.95964"; transcript_id "MSTRG.95964.8"; exon_number "15";
chr2	StringTie	exon	73075993	73076182	1000	-	.	gene_id "MSTRG.95964"; transcript_id "MSTRG.95964.8"; exon_number "16";
chr2	StringTie	exon	73079651	73081345	1000	-	.	gene_id "MSTRG.95964"; transcript_id "MSTRG.95964.8"; exon_number "17";
chr2	StringTie	exon	73088050	73088749	1000	-	.	gene_id "MSTRG.95964"; transcript_id "MSTRG.95964.8"; exon_number "18";
chr2	StringTie	exon	73088879	73089315	1000	-	.	gene_id "MSTRG.95964"; transcript_id "MSTRG.95964.8"; exon_number "19";
chr2	StringTie	exon	73112347	73112923	1000	-	.	gene_id "MSTRG.95964"; transcript_id "MSTRG.95964.8"; exon_number "20";
chr2	StringTie	transcript	73049001	73071762	1000	-	.	gene_id "MSTRG.95964"; transcript_id "MSTRG.95964.80";
chr2	StringTie	exon	73049001	73049899	1000	-	.	gene_id "MSTRG.95964"; transcript_id "MSTRG.95964.80"; exon_number "1";
chr2	StringTie	exon	73053351	73053551	1000	-	.	gene_id "MSTRG.95964"; transcript_id "MSTRG.95964.80"; exon_number "2";
chr2	StringTie	exon	73058528	73058596	1000	-	.	gene_id "MSTRG.95964"; transcript_id "MSTRG.95964.80"; exon_number "3";
chr2	StringTie	exon	73071604	73071762	1000	-	.	gene_id "MSTRG.95964"; transcript_id "MSTRG.95964.80"; exon_number "4";
chr2	StringTie	transcript	73053254	73071312	1000	-	.	gene_id "MSTRG.95964"; transcript_id "MSTRG.95964.82";
chr2	StringTie	exon	73053254	73053551	1000	-	.	gene_id "MSTRG.95964"; transcript_id "MSTRG.95964.82"; exon_number "1";
chr2	StringTie	exon	73058528	73058596	1000	-	.	gene_id "MSTRG.95964"; transcript_id "MSTRG.95964.82"; exon_number "2";
chr2	StringTie	exon	73070460	73071312	1000	-	.	gene_id "MSTRG.95964"; transcript_id "MSTRG.95964.82"; exon_number "3";
chr2	StringTie	transcript	73072765	73112908	1000	-	.	gene_id "MSTRG.95964"; transcript_id "MSTRG.95964.85";
chr2	StringTie	exon	73072765	73075724	1000	-	.	gene_id "MSTRG.95964"; transcript_id "MSTRG.95964.85"; exon_number "1";
chr2	StringTie	exon	73075993	73076182	1000	-	.	gene_id "MSTRG.95964"; transcript_id "MSTRG.95964.85"; exon_number "2";
chr2	StringTie	exon	73079651	73081529	1000	-	.	gene_id "MSTRG.95964"; transcript_id "MSTRG.95964.85"; exon_number "3";
chr2	StringTie	exon	73088050	73088749	1000	-	.	gene_id "MSTRG.95964"; transcript_id "MSTRG.95964.85"; exon_number "4";
chr2	StringTie	exon	73088879	73089315	1000	-	.	gene_id "MSTRG.95964"; transcript_id "MSTRG.95964.85"; exon_number "5";
chr2	StringTie	exon	73112347	73112908	1000	-	.	gene_id "MSTRG.95964"; transcript_id "MSTRG.95964.85"; exon_number "6";
chr2	StringTie	transcript	73073224	73089994	1000	-	.	gene_id "MSTRG.95964"; transcript_id "MSTRG.95964.86";
chr2	StringTie	exon	73073224	73075724	1000	-	.	gene_id "MSTRG.95964"; transcript_id "MSTRG.95964.86"; exon_number "1";
chr2	StringTie	exon	73075993	73076182	1000	-	.	gene_id "MSTRG.95964"; transcript_id "MSTRG.95964.86"; exon_number "2";
chr2	StringTie	exon	73079651	73081419	1000	-	.	gene_id "MSTRG.95964"; transcript_id "MSTRG.95964.86"; exon_number "3";
chr2	StringTie	exon	73088050	73088749	1000	-	.	gene_id "MSTRG.95964"; transcript_id "MSTRG.95964.86"; exon_number "4";
chr2	StringTie	exon	73088879	73089315	1000	-	.	gene_id "MSTRG.95964"; transcript_id "MSTRG.95964.86"; exon_number "5";
chr2	StringTie	exon	73089453	73089994	1000	-	.	gene_id "MSTRG.95964"; transcript_id "MSTRG.95964.86"; exon_number "6";
chr2	StringTie	transcript	73073288	73156721	1000	-	.	gene_id "MSTRG.95964"; transcript_id "MSTRG.95964.87";
chr2	StringTie	exon	73073288	73075724	1000	-	.	gene_id "MSTRG.95964"; transcript_id "MSTRG.95964.87"; exon_number "1";
chr2	StringTie	exon	73075993	73076182	1000	-	.	gene_id "MSTRG.95964"; transcript_id "MSTRG.95964.87"; exon_number "2";
chr2	StringTie	exon	73079651	73081419	1000	-	.	gene_id "MSTRG.95964"; transcript_id "MSTRG.95964.87"; exon_number "3";
chr2	StringTie	exon	73081645	73081663	1000	-	.	gene_id "MSTRG.95964"; transcript_id "MSTRG.95964.87"; exon_number "4";
chr2	StringTie	exon	73088050	73088749	1000	-	.	gene_id "MSTRG.95964"; transcript_id "MSTRG.95964.87"; exon_number "5";
chr2	StringTie	exon	73088879	73089315	1000	-	.	gene_id "MSTRG.95964"; transcript_id "MSTRG.95964.87"; exon_number "6";
chr2	StringTie	exon	73156638	73156721	1000	-	.	gene_id "MSTRG.95964"; transcript_id "MSTRG.95964.87"; exon_number "7";
chr2	StringTie	transcript	73073288	73112949	1000	-	.	gene_id "MSTRG.95964"; transcript_id "MSTRG.95964.88";
chr2	StringTie	exon	73073288	73075724	1000	-	.	gene_id "MSTRG.95964"; transcript_id "MSTRG.95964.88"; exon_number "1";
chr2	StringTie	exon	73075993	73076182	1000	-	.	gene_id "MSTRG.95964"; transcript_id "MSTRG.95964.88"; exon_number "2";
chr2	StringTie	exon	73079651	73080024	1000	-	.	gene_id "MSTRG.95964"; transcript_id "MSTRG.95964.88"; exon_number "3";
chr2	StringTie	exon	73088050	73088749	1000	-	.	gene_id "MSTRG.95964"; transcript_id "MSTRG.95964.88"; exon_number "4";
chr2	StringTie	exon	73088879	73089315	1000	-	.	gene_id "MSTRG.95964"; transcript_id "MSTRG.95964.88"; exon_number "5";
chr2	StringTie	exon	73112347	73112949	1000	-	.	gene_id "MSTRG.95964"; transcript_id "MSTRG.95964.88"; exon_number "6";
chr2	StringTie	transcript	73073290	73089685	1000	-	.	gene_id "MSTRG.95964"; transcript_id "MSTRG.95964.89";
chr2	StringTie	exon	73073290	73075724	1000	-	.	gene_id "MSTRG.95964"; transcript_id "MSTRG.95964.89"; exon_number "1";
chr2	StringTie	exon	73075993	73076182	1000	-	.	gene_id "MSTRG.95964"; transcript_id "MSTRG.95964.89"; exon_number "2";
chr2	StringTie	exon	73088050	73088749	1000	-	.	gene_id "MSTRG.95964"; transcript_id "MSTRG.95964.89"; exon_number "3";
chr2	StringTie	exon	73088879	73089315	1000	-	.	gene_id "MSTRG.95964"; transcript_id "MSTRG.95964.89"; exon_number "4";
chr2	StringTie	exon	73089453	73089685	1000	-	.	gene_id "MSTRG.95964"; transcript_id "MSTRG.95964.89"; exon_number "5";
chr2	StringTie	transcript	72941907	73089858	1000	-	.	gene_id "MSTRG.95964"; transcript_id "MSTRG.95964.9";
chr2	StringTie	exon	72941907	72945099	1000	-	.	gene_id "MSTRG.95964"; transcript_id "MSTRG.95964.9"; exon_number "1";
chr2	StringTie	exon	72961131	72961248	1000	-	.	gene_id "MSTRG.95964"; transcript_id "MSTRG.95964.9"; exon_number "2";
chr2	StringTie	exon	72968448	72968533	1000	-	.	gene_id "MSTRG.95964"; transcript_id "MSTRG.95964.9"; exon_number "3";
chr2	StringTie	exon	72971570	72971685	1000	-	.	gene_id "MSTRG.95964"; transcript_id "MSTRG.95964.9"; exon_number "4";
chr2	StringTie	exon	72988258	72988348	1000	-	.	gene_id "MSTRG.95964"; transcript_id "MSTRG.95964.9"; exon_number "5";
chr2	StringTie	exon	72998949	72999014	1000	-	.	gene_id "MSTRG.95964"; transcript_id "MSTRG.95964.9"; exon_number "6";
chr2	StringTie	exon	73000431	73000487	1000	-	.	gene_id "MSTRG.95964"; transcript_id "MSTRG.95964.9"; exon_number "7";
chr2	StringTie	exon	73001525	73001578	1000	-	.	gene_id "MSTRG.95964"; transcript_id "MSTRG.95964.9"; exon_number "8";
chr2	StringTie	exon	73020239	73020264	1000	-	.	gene_id "MSTRG.95964"; transcript_id "MSTRG.95964.9"; exon_number "9";
chr2	StringTie	exon	73022522	73022576	1000	-	.	gene_id "MSTRG.95964"; transcript_id "MSTRG.95964.9"; exon_number "10";
chr2	StringTie	exon	73023188	73023214	1000	-	.	gene_id "MSTRG.95964"; transcript_id "MSTRG.95964.9"; exon_number "11";
chr2	StringTie	exon	73040854	73040931	1000	-	.	gene_id "MSTRG.95964"; transcript_id "MSTRG.95964.9"; exon_number "12";
chr2	StringTie	exon	73058528	73058596	1000	-	.	gene_id "MSTRG.95964"; transcript_id "MSTRG.95964.9"; exon_number "13";
chr2	StringTie	exon	73071604	73075724	1000	-	.	gene_id "MSTRG.95964"; transcript_id "MSTRG.95964.9"; exon_number "14";
chr2	StringTie	exon	73075993	73076182	1000	-	.	gene_id "MSTRG.95964"; transcript_id "MSTRG.95964.9"; exon_number "15";
chr2	StringTie	exon	73079651	73081345	1000	-	.	gene_id "MSTRG.95964"; transcript_id "MSTRG.95964.9"; exon_number "16";
chr2	StringTie	exon	73088050	73088749	1000	-	.	gene_id "MSTRG.95964"; transcript_id "MSTRG.95964.9"; exon_number "17";
chr2	StringTie	exon	73088879	73089315	1000	-	.	gene_id "MSTRG.95964"; transcript_id "MSTRG.95964.9"; exon_number "18";
chr2	StringTie	exon	73089453	73089858	1000	-	.	gene_id "MSTRG.95964"; transcript_id "MSTRG.95964.9"; exon_number "19";
chr2	StringTie	transcript	73073297	73089796	1000	-	.	gene_id "MSTRG.95964"; transcript_id "MSTRG.95964.90";
chr2	StringTie	exon	73073297	73075724	1000	-	.	gene_id "MSTRG.95964"; transcript_id "MSTRG.95964.90"; exon_number "1";
chr2	StringTie	exon	73075993	73076182	1000	-	.	gene_id "MSTRG.95964"; transcript_id "MSTRG.95964.90"; exon_number "2";
chr2	StringTie	exon	73079651	73081663	1000	-	.	gene_id "MSTRG.95964"; transcript_id "MSTRG.95964.90"; exon_number "3";
chr2	StringTie	exon	73088050	73088749	1000	-	.	gene_id "MSTRG.95964"; transcript_id "MSTRG.95964.90"; exon_number "4";
chr2	StringTie	exon	73088879	73089315	1000	-	.	gene_id "MSTRG.95964"; transcript_id "MSTRG.95964.90"; exon_number "5";
chr2	StringTie	exon	73089453	73089796	1000	-	.	gene_id "MSTRG.95964"; transcript_id "MSTRG.95964.90"; exon_number "6";
chr2	StringTie	transcript	73073306	73112933	1000	-	.	gene_id "MSTRG.95964"; transcript_id "MSTRG.95964.91";
chr2	StringTie	exon	73073306	73075724	1000	-	.	gene_id "MSTRG.95964"; transcript_id "MSTRG.95964.91"; exon_number "1";
chr2	StringTie	exon	73075993	73076182	1000	-	.	gene_id "MSTRG.95964"; transcript_id "MSTRG.95964.91"; exon_number "2";
chr2	StringTie	exon	73079651	73081140	1000	-	.	gene_id "MSTRG.95964"; transcript_id "MSTRG.95964.91"; exon_number "3";
chr2	StringTie	exon	73081179	73081345	1000	-	.	gene_id "MSTRG.95964"; transcript_id "MSTRG.95964.91"; exon_number "4";
chr2	StringTie	exon	73088050	73088483	1000	-	.	gene_id "MSTRG.95964"; transcript_id "MSTRG.95964.91"; exon_number "5";
chr2	StringTie	exon	73088691	73088749	1000	-	.	gene_id "MSTRG.95964"; transcript_id "MSTRG.95964.91"; exon_number "6";
chr2	StringTie	exon	73088879	73089315	1000	-	.	gene_id "MSTRG.95964"; transcript_id "MSTRG.95964.91"; exon_number "7";
chr2	StringTie	exon	73112347	73112933	1000	-	.	gene_id "MSTRG.95964"; transcript_id "MSTRG.95964.91"; exon_number "8";
chr2	StringTie	transcript	73073322	73089775	1000	-	.	gene_id "MSTRG.95964"; transcript_id "MSTRG.95964.92";
chr2	StringTie	exon	73073322	73075724	1000	-	.	gene_id "MSTRG.95964"; transcript_id "MSTRG.95964.92"; exon_number "1";
chr2	StringTie	exon	73075993	73076182	1000	-	.	gene_id "MSTRG.95964"; transcript_id "MSTRG.95964.92"; exon_number "2";
chr2	StringTie	exon	73079651	73081345	1000	-	.	gene_id "MSTRG.95964"; transcript_id "MSTRG.95964.92"; exon_number "3";
chr2	StringTie	exon	73088050	73088749	1000	-	.	gene_id "MSTRG.95964"; transcript_id "MSTRG.95964.92"; exon_number "4";
chr2	StringTie	exon	73088879	73089315	1000	-	.	gene_id "MSTRG.95964"; transcript_id "MSTRG.95964.92"; exon_number "5";
chr2	StringTie	exon	73089627	73089775	1000	-	.	gene_id "MSTRG.95964"; transcript_id "MSTRG.95964.92"; exon_number "6";
chr2	StringTie	transcript	73073327	73104553	1000	-	.	gene_id "MSTRG.95964"; transcript_id "MSTRG.95964.93";
chr2	StringTie	exon	73073327	73075724	1000	-	.	gene_id "MSTRG.95964"; transcript_id "MSTRG.95964.93"; exon_number "1";
chr2	StringTie	exon	73075993	73076182	1000	-	.	gene_id "MSTRG.95964"; transcript_id "MSTRG.95964.93"; exon_number "2";
chr2	StringTie	exon	73079651	73081345	1000	-	.	gene_id "MSTRG.95964"; transcript_id "MSTRG.95964.93"; exon_number "3";
chr2	StringTie	exon	73088050	73088749	1000	-	.	gene_id "MSTRG.95964"; transcript_id "MSTRG.95964.93"; exon_number "4";
chr2	StringTie	exon	73088879	73089315	1000	-	.	gene_id "MSTRG.95964"; transcript_id "MSTRG.95964.93"; exon_number "5";
chr2	StringTie	exon	73104443	73104553	1000	-	.	gene_id "MSTRG.95964"; transcript_id "MSTRG.95964.93"; exon_number "6";
chr2	StringTie	transcript	73073337	73089622	1000	-	.	gene_id "MSTRG.95964"; transcript_id "MSTRG.95964.94";
chr2	StringTie	exon	73073337	73075724	1000	-	.	gene_id "MSTRG.95964"; transcript_id "MSTRG.95964.94"; exon_number "1";
chr2	StringTie	exon	73075993	73076182	1000	-	.	gene_id "MSTRG.95964"; transcript_id "MSTRG.95964.94"; exon_number "2";
chr2	StringTie	exon	73079651	73081529	1000	-	.	gene_id "MSTRG.95964"; transcript_id "MSTRG.95964.94"; exon_number "3";
chr2	StringTie	exon	73088050	73088749	1000	-	.	gene_id "MSTRG.95964"; transcript_id "MSTRG.95964.94"; exon_number "4";
chr2	StringTie	exon	73088879	73089315	1000	-	.	gene_id "MSTRG.95964"; transcript_id "MSTRG.95964.94"; exon_number "5";
chr2	StringTie	exon	73089606	73089622	1000	-	.	gene_id "MSTRG.95964"; transcript_id "MSTRG.95964.94"; exon_number "6";
chr2	StringTie	transcript	73073356	73089735	1000	-	.	gene_id "MSTRG.95964"; transcript_id "MSTRG.95964.95";
chr2	StringTie	exon	73073356	73075724	1000	-	.	gene_id "MSTRG.95964"; transcript_id "MSTRG.95964.95"; exon_number "1";
chr2	StringTie	exon	73075993	73076182	1000	-	.	gene_id "MSTRG.95964"; transcript_id "MSTRG.95964.95"; exon_number "2";
chr2	StringTie	exon	73088050	73088749	1000	-	.	gene_id "MSTRG.95964"; transcript_id "MSTRG.95964.95"; exon_number "3";
chr2	StringTie	exon	73088879	73089315	1000	-	.	gene_id "MSTRG.95964"; transcript_id "MSTRG.95964.95"; exon_number "4";
chr2	StringTie	exon	73089606	73089735	1000	-	.	gene_id "MSTRG.95964"; transcript_id "MSTRG.95964.95"; exon_number "5";
chr2	StringTie	transcript	73073367	73089703	1000	-	.	gene_id "MSTRG.95964"; transcript_id "MSTRG.95964.96";
chr2	StringTie	exon	73073367	73075724	1000	-	.	gene_id "MSTRG.95964"; transcript_id "MSTRG.95964.96"; exon_number "1";
chr2	StringTie	exon	73075993	73076182	1000	-	.	gene_id "MSTRG.95964"; transcript_id "MSTRG.95964.96"; exon_number "2";
chr2	StringTie	exon	73079651	73081140	1000	-	.	gene_id "MSTRG.95964"; transcript_id "MSTRG.95964.96"; exon_number "3";
chr2	StringTie	exon	73081179	73081345	1000	-	.	gene_id "MSTRG.95964"; transcript_id "MSTRG.95964.96"; exon_number "4";
chr2	StringTie	exon	73088050	73088749	1000	-	.	gene_id "MSTRG.95964"; transcript_id "MSTRG.95964.96"; exon_number "5";
chr2	StringTie	exon	73088879	73089315	1000	-	.	gene_id "MSTRG.95964"; transcript_id "MSTRG.95964.96"; exon_number "6";
chr2	StringTie	exon	73089606	73089703	1000	-	.	gene_id "MSTRG.95964"; transcript_id "MSTRG.95964.96"; exon_number "7";
chr2	StringTie	transcript	73073378	73156721	1000	-	.	gene_id "MSTRG.95964"; transcript_id "MSTRG.95964.97";
chr2	StringTie	exon	73073378	73075724	1000	-	.	gene_id "MSTRG.95964"; transcript_id "MSTRG.95964.97"; exon_number "1";
chr2	StringTie	exon	73075993	73076182	1000	-	.	gene_id "MSTRG.95964"; transcript_id "MSTRG.95964.97"; exon_number "2";
chr2	StringTie	exon	73079651	73080024	1000	-	.	gene_id "MSTRG.95964"; transcript_id "MSTRG.95964.97"; exon_number "3";
chr2	StringTie	exon	73088050	73088749	1000	-	.	gene_id "MSTRG.95964"; transcript_id "MSTRG.95964.97"; exon_number "4";
chr2	StringTie	exon	73088879	73089315	1000	-	.	gene_id "MSTRG.95964"; transcript_id "MSTRG.95964.97"; exon_number "5";
chr2	StringTie	exon	73156638	73156721	1000	-	.	gene_id "MSTRG.95964"; transcript_id "MSTRG.95964.97"; exon_number "6";
chr2	StringTie	transcript	73073381	73104461	1000	-	.	gene_id "MSTRG.95964"; transcript_id "MSTRG.95964.98";
chr2	StringTie	exon	73073381	73075724	1000	-	.	gene_id "MSTRG.95964"; transcript_id "MSTRG.95964.98"; exon_number "1";
chr2	StringTie	exon	73075993	73076182	1000	-	.	gene_id "MSTRG.95964"; transcript_id "MSTRG.95964.98"; exon_number "2";
chr2	StringTie	exon	73088050	73088749	1000	-	.	gene_id "MSTRG.95964"; transcript_id "MSTRG.95964.98"; exon_number "3";
chr2	StringTie	exon	73088879	73089315	1000	-	.	gene_id "MSTRG.95964"; transcript_id "MSTRG.95964.98"; exon_number "4";
chr2	StringTie	exon	73104443	73104461	1000	-	.	gene_id "MSTRG.95964"; transcript_id "MSTRG.95964.98"; exon_number "5";
chr2	StringTie	transcript	73073381	73089675	1000	-	.	gene_id "MSTRG.95964"; transcript_id "MSTRG.95964.99";
chr2	StringTie	exon	73073381	73075724	1000	-	.	gene_id "MSTRG.95964"; transcript_id "MSTRG.95964.99"; exon_number "1";
chr2	StringTie	exon	73075993	73076182	1000	-	.	gene_id "MSTRG.95964"; transcript_id "MSTRG.95964.99"; exon_number "2";
chr2	StringTie	exon	73088050	73088749	1000	-	.	gene_id "MSTRG.95964"; transcript_id "MSTRG.95964.99"; exon_number "3";
chr2	StringTie	exon	73088879	73089315	1000	-	.	gene_id "MSTRG.95964"; transcript_id "MSTRG.95964.99"; exon_number "4";
chr2	StringTie	exon	73089627	73089675	1000	-	.	gene_id "MSTRG.95964"; transcript_id "MSTRG.95964.99"; exon_number "5";
chr2	StringTie	transcript	72932974	72934355	1000	-	.	gene_id "MSTRG.95965"; transcript_id "ENST00000615411"; gene_name "RP11-466M21.1"; ref_gene_id "ENSG00000278060";
chr2	StringTie	exon	72932974	72933130	1000	-	.	gene_id "MSTRG.95965"; transcript_id "ENST00000615411"; exon_number "1"; gene_name "RP11-466M21.1"; ref_gene_id "ENSG00000278060";
chr2	StringTie	exon	72934040	72934355	1000	-	.	gene_id "MSTRG.95965"; transcript_id "ENST00000615411"; exon_number "2"; gene_name "RP11-466M21.1"; ref_gene_id "ENSG00000278060";
chr2	StringTie	transcript	73074471	73074956	1000	+	.	gene_id "MSTRG.95966"; transcript_id "MSTRG.95966.1";
chr2	StringTie	exon	73074471	73074699	1000	+	.	gene_id "MSTRG.95966"; transcript_id "MSTRG.95966.1"; exon_number "1";
chr2	StringTie	exon	73074744	73074956	1000	+	.	gene_id "MSTRG.95966"; transcript_id "MSTRG.95966.1"; exon_number "2";
chr2	StringTie	transcript	73088050	73088671	1000	+	.	gene_id "MSTRG.95967"; transcript_id "MSTRG.95967.1";
chr2	StringTie	exon	73088050	73088139	1000	+	.	gene_id "MSTRG.95967"; transcript_id "MSTRG.95967.1"; exon_number "1";
chr2	StringTie	exon	73088176	73088479	1000	+	.	gene_id "MSTRG.95967"; transcript_id "MSTRG.95967.1"; exon_number "2";
chr2	StringTie	exon	73088626	73088671	1000	+	.	gene_id "MSTRG.95967"; transcript_id "MSTRG.95967.1"; exon_number "3";
chr2	StringTie	transcript	73113018	73113630	1000	+	.	gene_id "MSTRG.95968"; transcript_id "ENST00000608612"; gene_name "RP11-44N22.3"; ref_gene_id "ENSG00000272702";
chr2	StringTie	exon	73113018	73113206	1000	+	.	gene_id "MSTRG.95968"; transcript_id "ENST00000608612"; exon_number "1"; gene_name "RP11-44N22.3"; ref_gene_id "ENSG00000272702";
chr2	StringTie	exon	73113400	73113630	1000	+	.	gene_id "MSTRG.95968"; transcript_id "ENST00000608612"; exon_number "2"; gene_name "RP11-44N22.3"; ref_gene_id "ENSG00000272702";
chr2	StringTie	transcript	73113164	73115907	1000	+	.	gene_id "MSTRG.95968"; transcript_id "ENST00000610134"; gene_name "RP11-44N22.3"; ref_gene_id "ENSG00000272702";
chr2	StringTie	exon	73113164	73115907	1000	+	.	gene_id "MSTRG.95968"; transcript_id "ENST00000610134"; exon_number "1"; gene_name "RP11-44N22.3"; ref_gene_id "ENSG00000272702";
chr2	StringTie	transcript	73113011	73115848	1000	+	.	gene_id "MSTRG.95968"; transcript_id "MSTRG.95968.1";
chr2	StringTie	exon	73113011	73113206	1000	+	.	gene_id "MSTRG.95968"; transcript_id "MSTRG.95968.1"; exon_number "1";
chr2	StringTie	exon	73113400	73113893	1000	+	.	gene_id "MSTRG.95968"; transcript_id "MSTRG.95968.1"; exon_number "2";
chr2	StringTie	exon	73114631	73115848	1000	+	.	gene_id "MSTRG.95968"; transcript_id "MSTRG.95968.1"; exon_number "3";
chr2	StringTie	transcript	73113018	73128918	1000	+	.	gene_id "MSTRG.95968"; transcript_id "MSTRG.95968.2";
chr2	StringTie	exon	73113018	73113206	1000	+	.	gene_id "MSTRG.95968"; transcript_id "MSTRG.95968.2"; exon_number "1";
chr2	StringTie	exon	73125621	73128918	1000	+	.	gene_id "MSTRG.95968"; transcript_id "MSTRG.95968.2"; exon_number "2";
chr2	StringTie	transcript	73298462	73316079	1000	+	.	gene_id "MSTRG.95969"; transcript_id "MSTRG.95969.1";
chr2	StringTie	exon	73298462	73298614	1000	+	.	gene_id "MSTRG.95969"; transcript_id "MSTRG.95969.1"; exon_number "1";
chr2	StringTie	exon	73315781	73316079	1000	+	.	gene_id "MSTRG.95969"; transcript_id "MSTRG.95969.1"; exon_number "2";
chr2	StringTie	transcript	73307055	73316059	1000	+	.	gene_id "MSTRG.95969"; transcript_id "MSTRG.95969.2";
chr2	StringTie	exon	73307055	73307860	1000	+	.	gene_id "MSTRG.95969"; transcript_id "MSTRG.95969.2"; exon_number "1";
chr2	StringTie	exon	73315781	73316059	1000	+	.	gene_id "MSTRG.95969"; transcript_id "MSTRG.95969.2"; exon_number "2";
chr2	StringTie	transcript	73308863	73316074	1000	+	.	gene_id "MSTRG.95969"; transcript_id "MSTRG.95969.3";
chr2	StringTie	exon	73308863	73308954	1000	+	.	gene_id "MSTRG.95969"; transcript_id "MSTRG.95969.3"; exon_number "1";
chr2	StringTie	exon	73315781	73316074	1000	+	.	gene_id "MSTRG.95969"; transcript_id "MSTRG.95969.3"; exon_number "2";
chr1	StringTie	transcript	123937480	123938029	1000	+	.	gene_id "MSTRG.9597"; transcript_id "MSTRG.9597.1";
chr1	StringTie	exon	123937480	123938029	1000	+	.	gene_id "MSTRG.9597"; transcript_id "MSTRG.9597.1"; exon_number "1";
chr2	StringTie	transcript	73298683	73298787	1000	+	.	gene_id "MSTRG.95970"; transcript_id "ENST00000517179"; gene_name "RNU6-111P"; ref_gene_id "ENSG00000252988";
chr2	StringTie	exon	73298683	73298787	1000	+	.	gene_id "MSTRG.95970"; transcript_id "ENST00000517179"; exon_number "1"; gene_name "RNU6-111P"; ref_gene_id "ENSG00000252988";
chr2	StringTie	transcript	73301812	73307963	1000	-	.	gene_id "MSTRG.95971"; transcript_id "MSTRG.95971.1";
chr2	StringTie	exon	73301812	73306211	1000	-	.	gene_id "MSTRG.95971"; transcript_id "MSTRG.95971.1"; exon_number "1";
chr2	StringTie	exon	73307052	73307963	1000	-	.	gene_id "MSTRG.95971"; transcript_id "MSTRG.95971.1"; exon_number "2";
chr2	StringTie	transcript	73333409	73333646	1000	.	.	gene_id "MSTRG.95972"; transcript_id "MSTRG.95972.1";
chr2	StringTie	exon	73333409	73333646	1000	.	.	gene_id "MSTRG.95972"; transcript_id "MSTRG.95972.1"; exon_number "1";
chr2	StringTie	transcript	73340554	73341913	1000	.	.	gene_id "MSTRG.95973"; transcript_id "MSTRG.95973.1";
chr2	StringTie	exon	73340554	73341913	1000	.	.	gene_id "MSTRG.95973"; transcript_id "MSTRG.95973.1"; exon_number "1";
chr2	StringTie	transcript	73342360	73342636	1000	.	.	gene_id "MSTRG.95974"; transcript_id "MSTRG.95974.1";
chr2	StringTie	exon	73342360	73342636	1000	.	.	gene_id "MSTRG.95974"; transcript_id "MSTRG.95974.1"; exon_number "1";
chr2	StringTie	transcript	73345567	73346207	1000	.	.	gene_id "MSTRG.95975"; transcript_id "MSTRG.95975.1";
chr2	StringTie	exon	73345567	73346207	1000	.	.	gene_id "MSTRG.95975"; transcript_id "MSTRG.95975.1"; exon_number "1";
chr2	StringTie	transcript	73348183	73351212	1000	+	.	gene_id "MSTRG.95976"; transcript_id "MSTRG.95976.1";
chr2	StringTie	exon	73348183	73348299	1000	+	.	gene_id "MSTRG.95976"; transcript_id "MSTRG.95976.1"; exon_number "1";
chr2	StringTie	exon	73350820	73351212	1000	+	.	gene_id "MSTRG.95976"; transcript_id "MSTRG.95976.1"; exon_number "2";
chr2	StringTie	transcript	73357840	73358132	1000	.	.	gene_id "MSTRG.95977"; transcript_id "MSTRG.95977.1";
chr2	StringTie	exon	73357840	73358132	1000	.	.	gene_id "MSTRG.95977"; transcript_id "MSTRG.95977.1"; exon_number "1";
chr2	StringTie	transcript	73363172	73363507	1000	.	.	gene_id "MSTRG.95978"; transcript_id "MSTRG.95978.1";
chr2	StringTie	exon	73363172	73363507	1000	.	.	gene_id "MSTRG.95978"; transcript_id "MSTRG.95978.1"; exon_number "1";
chr2	StringTie	transcript	73370019	73370892	1000	+	.	gene_id "MSTRG.95979"; transcript_id "ENST00000437188"; gene_name "RPSAP28"; ref_gene_id "ENSG00000214484";
chr2	StringTie	exon	73370019	73370892	1000	+	.	gene_id "MSTRG.95979"; transcript_id "ENST00000437188"; exon_number "1"; gene_name "RPSAP28"; ref_gene_id "ENSG00000214484";
chr1	StringTie	transcript	123935360	123935842	1000	-	.	gene_id "MSTRG.9598"; transcript_id "MSTRG.9598.1";
chr1	StringTie	exon	123935360	123935842	1000	-	.	gene_id "MSTRG.9598"; transcript_id "MSTRG.9598.1"; exon_number "1";
chr2	StringTie	transcript	73371781	73372073	1000	.	.	gene_id "MSTRG.95980"; transcript_id "MSTRG.95980.1";
chr2	StringTie	exon	73371781	73372073	1000	.	.	gene_id "MSTRG.95980"; transcript_id "MSTRG.95980.1"; exon_number "1";
chr2	StringTie	transcript	73373517	73374394	1000	.	.	gene_id "MSTRG.95981"; transcript_id "MSTRG.95981.1";
chr2	StringTie	exon	73373517	73374394	1000	.	.	gene_id "MSTRG.95981"; transcript_id "MSTRG.95981.1"; exon_number "1";
chr2	StringTie	transcript	73374680	73374948	1000	.	.	gene_id "MSTRG.95982"; transcript_id "MSTRG.95982.1";
chr2	StringTie	exon	73374680	73374948	1000	.	.	gene_id "MSTRG.95982"; transcript_id "MSTRG.95982.1"; exon_number "1";
chr2	StringTie	transcript	73377586	73377825	1000	.	.	gene_id "MSTRG.95983"; transcript_id "MSTRG.95983.1";
chr2	StringTie	exon	73377586	73377825	1000	.	.	gene_id "MSTRG.95983"; transcript_id "MSTRG.95983.1"; exon_number "1";
chr2	StringTie	transcript	73381156	73381538	1000	.	.	gene_id "MSTRG.95984"; transcript_id "MSTRG.95984.1";
chr2	StringTie	exon	73381156	73381538	1000	.	.	gene_id "MSTRG.95984"; transcript_id "MSTRG.95984.1"; exon_number "1";
chr2	StringTie	transcript	73782492	73782762	1000	.	.	gene_id "MSTRG.95985"; transcript_id "MSTRG.95985.1";
chr2	StringTie	exon	73782492	73782762	1000	.	.	gene_id "MSTRG.95985"; transcript_id "MSTRG.95985.1"; exon_number "1";
chr2	StringTie	transcript	73784189	73817147	1000	+	.	gene_id "MSTRG.95986"; transcript_id "ENST00000409561"; gene_name "C2orf78"; ref_gene_id "ENSG00000187833";
chr2	StringTie	exon	73784189	73784406	1000	+	.	gene_id "MSTRG.95986"; transcript_id "ENST00000409561"; exon_number "1"; gene_name "C2orf78"; ref_gene_id "ENSG00000187833";
chr2	StringTie	exon	73813477	73814226	1000	+	.	gene_id "MSTRG.95986"; transcript_id "ENST00000409561"; exon_number "2"; gene_name "C2orf78"; ref_gene_id "ENSG00000187833";
chr2	StringTie	exon	73815071	73817147	1000	+	.	gene_id "MSTRG.95986"; transcript_id "ENST00000409561"; exon_number "3"; gene_name "C2orf78"; ref_gene_id "ENSG00000187833";
chr2	StringTie	transcript	73817649	73817980	1000	.	.	gene_id "MSTRG.95987"; transcript_id "MSTRG.95987.1";
chr2	StringTie	exon	73817649	73817980	1000	.	.	gene_id "MSTRG.95987"; transcript_id "MSTRG.95987.1"; exon_number "1";
chr2	StringTie	transcript	73819550	73821775	1000	.	.	gene_id "MSTRG.95988"; transcript_id "MSTRG.95988.1";
chr2	StringTie	exon	73819550	73821775	1000	.	.	gene_id "MSTRG.95988"; transcript_id "MSTRG.95988.1"; exon_number "1";
chr2	StringTie	transcript	73214238	73223106	1000	+	.	gene_id "MSTRG.95989"; transcript_id "ENST00000258100"; gene_name "SMYD5"; ref_gene_id "ENSG00000135632";
chr2	StringTie	exon	73214238	73214362	1000	+	.	gene_id "MSTRG.95989"; transcript_id "ENST00000258100"; exon_number "1"; gene_name "SMYD5"; ref_gene_id "ENSG00000135632";
chr2	StringTie	exon	73218861	73218969	1000	+	.	gene_id "MSTRG.95989"; transcript_id "ENST00000258100"; exon_number "2"; gene_name "SMYD5"; ref_gene_id "ENSG00000135632";
chr2	StringTie	exon	73220070	73220190	1000	+	.	gene_id "MSTRG.95989"; transcript_id "ENST00000258100"; exon_number "3"; gene_name "SMYD5"; ref_gene_id "ENSG00000135632";
chr2	StringTie	exon	73220661	73220782	1000	+	.	gene_id "MSTRG.95989"; transcript_id "ENST00000258100"; exon_number "4"; gene_name "SMYD5"; ref_gene_id "ENSG00000135632";
chr2	StringTie	exon	73221165	73221234	1000	+	.	gene_id "MSTRG.95989"; transcript_id "ENST00000258100"; exon_number "5"; gene_name "SMYD5"; ref_gene_id "ENSG00000135632";
chr2	StringTie	exon	73221826	73221930	1000	+	.	gene_id "MSTRG.95989"; transcript_id "ENST00000258100"; exon_number "6"; gene_name "SMYD5"; ref_gene_id "ENSG00000135632";
chr2	StringTie	exon	73222755	73222817	1000	+	.	gene_id "MSTRG.95989"; transcript_id "ENST00000258100"; exon_number "7"; gene_name "SMYD5"; ref_gene_id "ENSG00000135632";
chr2	StringTie	exon	73223036	73223106	1000	+	.	gene_id "MSTRG.95989"; transcript_id "ENST00000258100"; exon_number "8"; gene_name "SMYD5"; ref_gene_id "ENSG00000135632";
chr2	StringTie	transcript	73214222	73227237	1000	+	.	gene_id "MSTRG.95989"; transcript_id "ENST00000389501"; gene_name "SMYD5"; ref_gene_id "ENSG00000135632";
chr2	StringTie	exon	73214222	73214362	1000	+	.	gene_id "MSTRG.95989"; transcript_id "ENST00000389501"; exon_number "1"; gene_name "SMYD5"; ref_gene_id "ENSG00000135632";
chr2	StringTie	exon	73218861	73218969	1000	+	.	gene_id "MSTRG.95989"; transcript_id "ENST00000389501"; exon_number "2"; gene_name "SMYD5"; ref_gene_id "ENSG00000135632";
chr2	StringTie	exon	73220051	73220190	1000	+	.	gene_id "MSTRG.95989"; transcript_id "ENST00000389501"; exon_number "3"; gene_name "SMYD5"; ref_gene_id "ENSG00000135632";
chr2	StringTie	exon	73220661	73220782	1000	+	.	gene_id "MSTRG.95989"; transcript_id "ENST00000389501"; exon_number "4"; gene_name "SMYD5"; ref_gene_id "ENSG00000135632";
chr2	StringTie	exon	73221165	73221234	1000	+	.	gene_id "MSTRG.95989"; transcript_id "ENST00000389501"; exon_number "5"; gene_name "SMYD5"; ref_gene_id "ENSG00000135632";
chr2	StringTie	exon	73221826	73221930	1000	+	.	gene_id "MSTRG.95989"; transcript_id "ENST00000389501"; exon_number "6"; gene_name "SMYD5"; ref_gene_id "ENSG00000135632";
chr2	StringTie	exon	73222755	73222817	1000	+	.	gene_id "MSTRG.95989"; transcript_id "ENST00000389501"; exon_number "7"; gene_name "SMYD5"; ref_gene_id "ENSG00000135632";
chr2	StringTie	exon	73223036	73223106	1000	+	.	gene_id "MSTRG.95989"; transcript_id "ENST00000389501"; exon_number "8"; gene_name "SMYD5"; ref_gene_id "ENSG00000135632";
chr2	StringTie	exon	73223426	73223532	1000	+	.	gene_id "MSTRG.95989"; transcript_id "ENST00000389501"; exon_number "9"; gene_name "SMYD5"; ref_gene_id "ENSG00000135632";
chr2	StringTie	exon	73223947	73224003	1000	+	.	gene_id "MSTRG.95989"; transcript_id "ENST00000389501"; exon_number "10"; gene_name "SMYD5"; ref_gene_id "ENSG00000135632";
chr2	StringTie	exon	73224866	73224960	1000	+	.	gene_id "MSTRG.95989"; transcript_id "ENST00000389501"; exon_number "11"; gene_name "SMYD5"; ref_gene_id "ENSG00000135632";
chr2	StringTie	exon	73225631	73225701	1000	+	.	gene_id "MSTRG.95989"; transcript_id "ENST00000389501"; exon_number "12"; gene_name "SMYD5"; ref_gene_id "ENSG00000135632";
chr2	StringTie	exon	73225796	73227237	1000	+	.	gene_id "MSTRG.95989"; transcript_id "ENST00000389501"; exon_number "13"; gene_name "SMYD5"; ref_gene_id "ENSG00000135632";
chr2	StringTie	transcript	73202258	73212513	1000	+	.	gene_id "MSTRG.95989"; transcript_id "ENST00000398468"; gene_name "NOTO"; ref_gene_id "ENSG00000214513";
chr2	StringTie	exon	73202258	73203048	1000	+	.	gene_id "MSTRG.95989"; transcript_id "ENST00000398468"; exon_number "1"; gene_name "NOTO"; ref_gene_id "ENSG00000214513";
chr2	StringTie	exon	73208400	73208614	1000	+	.	gene_id "MSTRG.95989"; transcript_id "ENST00000398468"; exon_number "2"; gene_name "NOTO"; ref_gene_id "ENSG00000214513";
chr2	StringTie	exon	73210771	73212513	1000	+	.	gene_id "MSTRG.95989"; transcript_id "ENST00000398468"; exon_number "3"; gene_name "NOTO"; ref_gene_id "ENSG00000214513";
chr2	StringTie	transcript	73214222	73221213	1000	+	.	gene_id "MSTRG.95989"; transcript_id "ENST00000413491"; gene_name "SMYD5"; ref_gene_id "ENSG00000135632";
chr2	StringTie	exon	73214222	73214362	1000	+	.	gene_id "MSTRG.95989"; transcript_id "ENST00000413491"; exon_number "1"; gene_name "SMYD5"; ref_gene_id "ENSG00000135632";
chr2	StringTie	exon	73218861	73218969	1000	+	.	gene_id "MSTRG.95989"; transcript_id "ENST00000413491"; exon_number "2"; gene_name "SMYD5"; ref_gene_id "ENSG00000135632";
chr2	StringTie	exon	73219952	73220190	1000	+	.	gene_id "MSTRG.95989"; transcript_id "ENST00000413491"; exon_number "3"; gene_name "SMYD5"; ref_gene_id "ENSG00000135632";
chr2	StringTie	exon	73220661	73220782	1000	+	.	gene_id "MSTRG.95989"; transcript_id "ENST00000413491"; exon_number "4"; gene_name "SMYD5"; ref_gene_id "ENSG00000135632";
chr2	StringTie	exon	73221165	73221213	1000	+	.	gene_id "MSTRG.95989"; transcript_id "ENST00000413491"; exon_number "5"; gene_name "SMYD5"; ref_gene_id "ENSG00000135632";
chr2	StringTie	transcript	73214567	73221194	1000	+	.	gene_id "MSTRG.95989"; transcript_id "ENST00000443900"; gene_name "SMYD5"; ref_gene_id "ENSG00000135632";
chr2	StringTie	exon	73214567	73214749	1000	+	.	gene_id "MSTRG.95989"; transcript_id "ENST00000443900"; exon_number "1"; gene_name "SMYD5"; ref_gene_id "ENSG00000135632";
chr2	StringTie	exon	73218861	73218969	1000	+	.	gene_id "MSTRG.95989"; transcript_id "ENST00000443900"; exon_number "2"; gene_name "SMYD5"; ref_gene_id "ENSG00000135632";
chr2	StringTie	exon	73220051	73220190	1000	+	.	gene_id "MSTRG.95989"; transcript_id "ENST00000443900"; exon_number "3"; gene_name "SMYD5"; ref_gene_id "ENSG00000135632";
chr2	StringTie	exon	73220661	73220782	1000	+	.	gene_id "MSTRG.95989"; transcript_id "ENST00000443900"; exon_number "4"; gene_name "SMYD5"; ref_gene_id "ENSG00000135632";
chr2	StringTie	exon	73221165	73221194	1000	+	.	gene_id "MSTRG.95989"; transcript_id "ENST00000443900"; exon_number "5"; gene_name "SMYD5"; ref_gene_id "ENSG00000135632";
chr2	StringTie	transcript	73214590	73221922	1000	+	.	gene_id "MSTRG.95989"; transcript_id "ENST00000474652"; gene_name "SMYD5"; ref_gene_id "ENSG00000135632";
chr2	StringTie	exon	73214590	73214705	1000	+	.	gene_id "MSTRG.95989"; transcript_id "ENST00000474652"; exon_number "1"; gene_name "SMYD5"; ref_gene_id "ENSG00000135632";
chr2	StringTie	exon	73218861	73218969	1000	+	.	gene_id "MSTRG.95989"; transcript_id "ENST00000474652"; exon_number "2"; gene_name "SMYD5"; ref_gene_id "ENSG00000135632";
chr2	StringTie	exon	73219952	73220190	1000	+	.	gene_id "MSTRG.95989"; transcript_id "ENST00000474652"; exon_number "3"; gene_name "SMYD5"; ref_gene_id "ENSG00000135632";
chr2	StringTie	exon	73220661	73220782	1000	+	.	gene_id "MSTRG.95989"; transcript_id "ENST00000474652"; exon_number "4"; gene_name "SMYD5"; ref_gene_id "ENSG00000135632";
chr2	StringTie	exon	73221165	73221234	1000	+	.	gene_id "MSTRG.95989"; transcript_id "ENST00000474652"; exon_number "5"; gene_name "SMYD5"; ref_gene_id "ENSG00000135632";
chr2	StringTie	exon	73221826	73221922	1000	+	.	gene_id "MSTRG.95989"; transcript_id "ENST00000474652"; exon_number "6"; gene_name "SMYD5"; ref_gene_id "ENSG00000135632";
chr2	StringTie	transcript	73221176	73223167	1000	+	.	gene_id "MSTRG.95989"; transcript_id "ENST00000477038"; gene_name "SMYD5"; ref_gene_id "ENSG00000135632";
chr2	StringTie	exon	73221176	73221234	1000	+	.	gene_id "MSTRG.95989"; transcript_id "ENST00000477038"; exon_number "1"; gene_name "SMYD5"; ref_gene_id "ENSG00000135632";
chr2	StringTie	exon	73221826	73221930	1000	+	.	gene_id "MSTRG.95989"; transcript_id "ENST00000477038"; exon_number "2"; gene_name "SMYD5"; ref_gene_id "ENSG00000135632";
chr2	StringTie	exon	73222755	73222817	1000	+	.	gene_id "MSTRG.95989"; transcript_id "ENST00000477038"; exon_number "3"; gene_name "SMYD5"; ref_gene_id "ENSG00000135632";
chr2	StringTie	exon	73223036	73223167	1000	+	.	gene_id "MSTRG.95989"; transcript_id "ENST00000477038"; exon_number "4"; gene_name "SMYD5"; ref_gene_id "ENSG00000135632";
chr2	StringTie	transcript	73225222	73225881	1000	+	.	gene_id "MSTRG.95989"; transcript_id "ENST00000486518"; gene_name "SMYD5"; ref_gene_id "ENSG00000135632";
chr2	StringTie	exon	73225222	73225701	1000	+	.	gene_id "MSTRG.95989"; transcript_id "ENST00000486518"; exon_number "1"; gene_name "SMYD5"; ref_gene_id "ENSG00000135632";
chr2	StringTie	exon	73225796	73225881	1000	+	.	gene_id "MSTRG.95989"; transcript_id "ENST00000486518"; exon_number "2"; gene_name "SMYD5"; ref_gene_id "ENSG00000135632";
chr2	StringTie	transcript	73219917	73220721	1000	+	.	gene_id "MSTRG.95989"; transcript_id "ENST00000491204"; gene_name "SMYD5"; ref_gene_id "ENSG00000135632";
chr2	StringTie	exon	73219917	73220190	1000	+	.	gene_id "MSTRG.95989"; transcript_id "ENST00000491204"; exon_number "1"; gene_name "SMYD5"; ref_gene_id "ENSG00000135632";
chr2	StringTie	exon	73220661	73220721	1000	+	.	gene_id "MSTRG.95989"; transcript_id "ENST00000491204"; exon_number "2"; gene_name "SMYD5"; ref_gene_id "ENSG00000135632";
chr2	StringTie	transcript	73214267	73219992	1000	+	.	gene_id "MSTRG.95989"; transcript_id "ENST00000629411"; gene_name "SMYD5"; ref_gene_id "ENSG00000135632";
chr2	StringTie	exon	73214267	73214362	1000	+	.	gene_id "MSTRG.95989"; transcript_id "ENST00000629411"; exon_number "1"; gene_name "SMYD5"; ref_gene_id "ENSG00000135632";
chr2	StringTie	exon	73218861	73218969	1000	+	.	gene_id "MSTRG.95989"; transcript_id "ENST00000629411"; exon_number "2"; gene_name "SMYD5"; ref_gene_id "ENSG00000135632";
chr2	StringTie	exon	73219952	73219992	1000	+	.	gene_id "MSTRG.95989"; transcript_id "ENST00000629411"; exon_number "3"; gene_name "SMYD5"; ref_gene_id "ENSG00000135632";
chr2	StringTie	transcript	73202258	73228430	1000	+	.	gene_id "MSTRG.95989"; transcript_id "MSTRG.95989.1";
chr2	StringTie	exon	73202258	73203048	1000	+	.	gene_id "MSTRG.95989"; transcript_id "MSTRG.95989.1"; exon_number "1";
chr2	StringTie	exon	73208400	73208614	1000	+	.	gene_id "MSTRG.95989"; transcript_id "MSTRG.95989.1"; exon_number "2";
chr2	StringTie	exon	73210771	73214362	1000	+	.	gene_id "MSTRG.95989"; transcript_id "MSTRG.95989.1"; exon_number "3";
chr2	StringTie	exon	73218861	73218969	1000	+	.	gene_id "MSTRG.95989"; transcript_id "MSTRG.95989.1"; exon_number "4";
chr2	StringTie	exon	73220051	73220190	1000	+	.	gene_id "MSTRG.95989"; transcript_id "MSTRG.95989.1"; exon_number "5";
chr2	StringTie	exon	73220661	73220782	1000	+	.	gene_id "MSTRG.95989"; transcript_id "MSTRG.95989.1"; exon_number "6";
chr2	StringTie	exon	73221165	73221234	1000	+	.	gene_id "MSTRG.95989"; transcript_id "MSTRG.95989.1"; exon_number "7";
chr2	StringTie	exon	73221826	73221930	1000	+	.	gene_id "MSTRG.95989"; transcript_id "MSTRG.95989.1"; exon_number "8";
chr2	StringTie	exon	73222755	73222817	1000	+	.	gene_id "MSTRG.95989"; transcript_id "MSTRG.95989.1"; exon_number "9";
chr2	StringTie	exon	73223036	73223106	1000	+	.	gene_id "MSTRG.95989"; transcript_id "MSTRG.95989.1"; exon_number "10";
chr2	StringTie	exon	73223426	73223532	1000	+	.	gene_id "MSTRG.95989"; transcript_id "MSTRG.95989.1"; exon_number "11";
chr2	StringTie	exon	73223947	73224003	1000	+	.	gene_id "MSTRG.95989"; transcript_id "MSTRG.95989.1"; exon_number "12";
chr2	StringTie	exon	73224866	73224960	1000	+	.	gene_id "MSTRG.95989"; transcript_id "MSTRG.95989.1"; exon_number "13";
chr2	StringTie	exon	73225631	73225701	1000	+	.	gene_id "MSTRG.95989"; transcript_id "MSTRG.95989.1"; exon_number "14";
chr2	StringTie	exon	73225796	73227289	1000	+	.	gene_id "MSTRG.95989"; transcript_id "MSTRG.95989.1"; exon_number "15";
chr2	StringTie	exon	73227999	73228159	1000	+	.	gene_id "MSTRG.95989"; transcript_id "MSTRG.95989.1"; exon_number "16";
chr2	StringTie	exon	73228193	73228430	1000	+	.	gene_id "MSTRG.95989"; transcript_id "MSTRG.95989.1"; exon_number "17";
chr2	StringTie	transcript	73213900	73227365	1000	+	.	gene_id "MSTRG.95989"; transcript_id "MSTRG.95989.10";
chr2	StringTie	exon	73213900	73214362	1000	+	.	gene_id "MSTRG.95989"; transcript_id "MSTRG.95989.10"; exon_number "1";
chr2	StringTie	exon	73218861	73218969	1000	+	.	gene_id "MSTRG.95989"; transcript_id "MSTRG.95989.10"; exon_number "2";
chr2	StringTie	exon	73220051	73220190	1000	+	.	gene_id "MSTRG.95989"; transcript_id "MSTRG.95989.10"; exon_number "3";
chr2	StringTie	exon	73220661	73220782	1000	+	.	gene_id "MSTRG.95989"; transcript_id "MSTRG.95989.10"; exon_number "4";
chr2	StringTie	exon	73221168	73221234	1000	+	.	gene_id "MSTRG.95989"; transcript_id "MSTRG.95989.10"; exon_number "5";
chr2	StringTie	exon	73221826	73221930	1000	+	.	gene_id "MSTRG.95989"; transcript_id "MSTRG.95989.10"; exon_number "6";
chr2	StringTie	exon	73222755	73222817	1000	+	.	gene_id "MSTRG.95989"; transcript_id "MSTRG.95989.10"; exon_number "7";
chr2	StringTie	exon	73223036	73223106	1000	+	.	gene_id "MSTRG.95989"; transcript_id "MSTRG.95989.10"; exon_number "8";
chr2	StringTie	exon	73223426	73223532	1000	+	.	gene_id "MSTRG.95989"; transcript_id "MSTRG.95989.10"; exon_number "9";
chr2	StringTie	exon	73223947	73224003	1000	+	.	gene_id "MSTRG.95989"; transcript_id "MSTRG.95989.10"; exon_number "10";
chr2	StringTie	exon	73224866	73224960	1000	+	.	gene_id "MSTRG.95989"; transcript_id "MSTRG.95989.10"; exon_number "11";
chr2	StringTie	exon	73225631	73225701	1000	+	.	gene_id "MSTRG.95989"; transcript_id "MSTRG.95989.10"; exon_number "12";
chr2	StringTie	exon	73225796	73227365	1000	+	.	gene_id "MSTRG.95989"; transcript_id "MSTRG.95989.10"; exon_number "13";
chr2	StringTie	transcript	73214551	73227402	1000	+	.	gene_id "MSTRG.95989"; transcript_id "MSTRG.95989.100";
chr2	StringTie	exon	73214551	73218969	1000	+	.	gene_id "MSTRG.95989"; transcript_id "MSTRG.95989.100"; exon_number "1";
chr2	StringTie	exon	73220051	73220190	1000	+	.	gene_id "MSTRG.95989"; transcript_id "MSTRG.95989.100"; exon_number "2";
chr2	StringTie	exon	73220661	73220782	1000	+	.	gene_id "MSTRG.95989"; transcript_id "MSTRG.95989.100"; exon_number "3";
chr2	StringTie	exon	73221165	73221234	1000	+	.	gene_id "MSTRG.95989"; transcript_id "MSTRG.95989.100"; exon_number "4";
chr2	StringTie	exon	73221826	73221930	1000	+	.	gene_id "MSTRG.95989"; transcript_id "MSTRG.95989.100"; exon_number "5";
chr2	StringTie	exon	73222755	73222817	1000	+	.	gene_id "MSTRG.95989"; transcript_id "MSTRG.95989.100"; exon_number "6";
chr2	StringTie	exon	73223036	73223106	1000	+	.	gene_id "MSTRG.95989"; transcript_id "MSTRG.95989.100"; exon_number "7";
chr2	StringTie	exon	73223426	73223532	1000	+	.	gene_id "MSTRG.95989"; transcript_id "MSTRG.95989.100"; exon_number "8";
chr2	StringTie	exon	73223947	73224003	1000	+	.	gene_id "MSTRG.95989"; transcript_id "MSTRG.95989.100"; exon_number "9";
chr2	StringTie	exon	73224866	73224960	1000	+	.	gene_id "MSTRG.95989"; transcript_id "MSTRG.95989.100"; exon_number "10";
chr2	StringTie	exon	73225631	73225701	1000	+	.	gene_id "MSTRG.95989"; transcript_id "MSTRG.95989.100"; exon_number "11";
chr2	StringTie	exon	73225842	73227402	1000	+	.	gene_id "MSTRG.95989"; transcript_id "MSTRG.95989.100"; exon_number "12";
chr2	StringTie	transcript	73214551	73227297	1000	+	.	gene_id "MSTRG.95989"; transcript_id "MSTRG.95989.101";
chr2	StringTie	exon	73214551	73214738	1000	+	.	gene_id "MSTRG.95989"; transcript_id "MSTRG.95989.101"; exon_number "1";
chr2	StringTie	exon	73218861	73218969	1000	+	.	gene_id "MSTRG.95989"; transcript_id "MSTRG.95989.101"; exon_number "2";
chr2	StringTie	exon	73220051	73220190	1000	+	.	gene_id "MSTRG.95989"; transcript_id "MSTRG.95989.101"; exon_number "3";
chr2	StringTie	exon	73220661	73220782	1000	+	.	gene_id "MSTRG.95989"; transcript_id "MSTRG.95989.101"; exon_number "4";
chr2	StringTie	exon	73221165	73221234	1000	+	.	gene_id "MSTRG.95989"; transcript_id "MSTRG.95989.101"; exon_number "5";
chr2	StringTie	exon	73221826	73221930	1000	+	.	gene_id "MSTRG.95989"; transcript_id "MSTRG.95989.101"; exon_number "6";
chr2	StringTie	exon	73222755	73222817	1000	+	.	gene_id "MSTRG.95989"; transcript_id "MSTRG.95989.101"; exon_number "7";
chr2	StringTie	exon	73223036	73223106	1000	+	.	gene_id "MSTRG.95989"; transcript_id "MSTRG.95989.101"; exon_number "8";
chr2	StringTie	exon	73223426	73223528	1000	+	.	gene_id "MSTRG.95989"; transcript_id "MSTRG.95989.101"; exon_number "9";
chr2	StringTie	exon	73223947	73224003	1000	+	.	gene_id "MSTRG.95989"; transcript_id "MSTRG.95989.101"; exon_number "10";
chr2	StringTie	exon	73224866	73224960	1000	+	.	gene_id "MSTRG.95989"; transcript_id "MSTRG.95989.101"; exon_number "11";
chr2	StringTie	exon	73225631	73225701	1000	+	.	gene_id "MSTRG.95989"; transcript_id "MSTRG.95989.101"; exon_number "12";
chr2	StringTie	exon	73225796	73227297	1000	+	.	gene_id "MSTRG.95989"; transcript_id "MSTRG.95989.101"; exon_number "13";
chr2	StringTie	transcript	73214551	73227234	1000	+	.	gene_id "MSTRG.95989"; transcript_id "MSTRG.95989.102";
chr2	StringTie	exon	73214551	73214982	1000	+	.	gene_id "MSTRG.95989"; transcript_id "MSTRG.95989.102"; exon_number "1";
chr2	StringTie	exon	73218861	73218969	1000	+	.	gene_id "MSTRG.95989"; transcript_id "MSTRG.95989.102"; exon_number "2";
chr2	StringTie	exon	73220051	73220190	1000	+	.	gene_id "MSTRG.95989"; transcript_id "MSTRG.95989.102"; exon_number "3";
chr2	StringTie	exon	73220661	73220782	1000	+	.	gene_id "MSTRG.95989"; transcript_id "MSTRG.95989.102"; exon_number "4";
chr2	StringTie	exon	73221165	73221234	1000	+	.	gene_id "MSTRG.95989"; transcript_id "MSTRG.95989.102"; exon_number "5";
chr2	StringTie	exon	73221826	73221930	1000	+	.	gene_id "MSTRG.95989"; transcript_id "MSTRG.95989.102"; exon_number "6";
chr2	StringTie	exon	73222755	73222817	1000	+	.	gene_id "MSTRG.95989"; transcript_id "MSTRG.95989.102"; exon_number "7";
chr2	StringTie	exon	73223036	73223106	1000	+	.	gene_id "MSTRG.95989"; transcript_id "MSTRG.95989.102"; exon_number "8";
chr2	StringTie	exon	73223426	73223532	1000	+	.	gene_id "MSTRG.95989"; transcript_id "MSTRG.95989.102"; exon_number "9";
chr2	StringTie	exon	73223947	73224003	1000	+	.	gene_id "MSTRG.95989"; transcript_id "MSTRG.95989.102"; exon_number "10";
chr2	StringTie	exon	73224866	73224960	1000	+	.	gene_id "MSTRG.95989"; transcript_id "MSTRG.95989.102"; exon_number "11";
chr2	StringTie	exon	73225631	73225701	1000	+	.	gene_id "MSTRG.95989"; transcript_id "MSTRG.95989.102"; exon_number "12";
chr2	StringTie	exon	73225840	73227234	1000	+	.	gene_id "MSTRG.95989"; transcript_id "MSTRG.95989.102"; exon_number "13";
chr2	StringTie	transcript	73214567	73227294	1000	+	.	gene_id "MSTRG.95989"; transcript_id "MSTRG.95989.103";
chr2	StringTie	exon	73214567	73214749	1000	+	.	gene_id "MSTRG.95989"; transcript_id "MSTRG.95989.103"; exon_number "1";
chr2	StringTie	exon	73218861	73218969	1000	+	.	gene_id "MSTRG.95989"; transcript_id "MSTRG.95989.103"; exon_number "2";
chr2	StringTie	exon	73220051	73220190	1000	+	.	gene_id "MSTRG.95989"; transcript_id "MSTRG.95989.103"; exon_number "3";
chr2	StringTie	exon	73220661	73220782	1000	+	.	gene_id "MSTRG.95989"; transcript_id "MSTRG.95989.103"; exon_number "4";
chr2	StringTie	exon	73221165	73221234	1000	+	.	gene_id "MSTRG.95989"; transcript_id "MSTRG.95989.103"; exon_number "5";
chr2	StringTie	exon	73221826	73221930	1000	+	.	gene_id "MSTRG.95989"; transcript_id "MSTRG.95989.103"; exon_number "6";
chr2	StringTie	exon	73222755	73222817	1000	+	.	gene_id "MSTRG.95989"; transcript_id "MSTRG.95989.103"; exon_number "7";
chr2	StringTie	exon	73223036	73223106	1000	+	.	gene_id "MSTRG.95989"; transcript_id "MSTRG.95989.103"; exon_number "8";
chr2	StringTie	exon	73223426	73223528	1000	+	.	gene_id "MSTRG.95989"; transcript_id "MSTRG.95989.103"; exon_number "9";
chr2	StringTie	exon	73223947	73224003	1000	+	.	gene_id "MSTRG.95989"; transcript_id "MSTRG.95989.103"; exon_number "10";
chr2	StringTie	exon	73224866	73224960	1000	+	.	gene_id "MSTRG.95989"; transcript_id "MSTRG.95989.103"; exon_number "11";
chr2	StringTie	exon	73225631	73225701	1000	+	.	gene_id "MSTRG.95989"; transcript_id "MSTRG.95989.103"; exon_number "12";
chr2	StringTie	exon	73225796	73226839	1000	+	.	gene_id "MSTRG.95989"; transcript_id "MSTRG.95989.103"; exon_number "13";
chr2	StringTie	exon	73226871	73227294	1000	+	.	gene_id "MSTRG.95989"; transcript_id "MSTRG.95989.103"; exon_number "14";
chr2	StringTie	transcript	73214590	73227221	1000	+	.	gene_id "MSTRG.95989"; transcript_id "MSTRG.95989.105";
chr2	StringTie	exon	73214590	73214705	1000	+	.	gene_id "MSTRG.95989"; transcript_id "MSTRG.95989.105"; exon_number "1";
chr2	StringTie	exon	73218861	73218969	1000	+	.	gene_id "MSTRG.95989"; transcript_id "MSTRG.95989.105"; exon_number "2";
chr2	StringTie	exon	73219952	73220190	1000	+	.	gene_id "MSTRG.95989"; transcript_id "MSTRG.95989.105"; exon_number "3";
chr2	StringTie	exon	73220661	73220782	1000	+	.	gene_id "MSTRG.95989"; transcript_id "MSTRG.95989.105"; exon_number "4";
chr2	StringTie	exon	73221165	73221234	1000	+	.	gene_id "MSTRG.95989"; transcript_id "MSTRG.95989.105"; exon_number "5";
chr2	StringTie	exon	73221826	73221930	1000	+	.	gene_id "MSTRG.95989"; transcript_id "MSTRG.95989.105"; exon_number "6";
chr2	StringTie	exon	73222755	73222817	1000	+	.	gene_id "MSTRG.95989"; transcript_id "MSTRG.95989.105"; exon_number "7";
chr2	StringTie	exon	73223036	73223106	1000	+	.	gene_id "MSTRG.95989"; transcript_id "MSTRG.95989.105"; exon_number "8";
chr2	StringTie	exon	73223426	73223532	1000	+	.	gene_id "MSTRG.95989"; transcript_id "MSTRG.95989.105"; exon_number "9";
chr2	StringTie	exon	73223947	73224003	1000	+	.	gene_id "MSTRG.95989"; transcript_id "MSTRG.95989.105"; exon_number "10";
chr2	StringTie	exon	73225631	73225701	1000	+	.	gene_id "MSTRG.95989"; transcript_id "MSTRG.95989.105"; exon_number "11";
chr2	StringTie	exon	73225796	73227221	1000	+	.	gene_id "MSTRG.95989"; transcript_id "MSTRG.95989.105"; exon_number "12";
chr2	StringTie	transcript	73214596	73227310	1000	+	.	gene_id "MSTRG.95989"; transcript_id "MSTRG.95989.107";
chr2	StringTie	exon	73214596	73215867	1000	+	.	gene_id "MSTRG.95989"; transcript_id "MSTRG.95989.107"; exon_number "1";
chr2	StringTie	exon	73218861	73218969	1000	+	.	gene_id "MSTRG.95989"; transcript_id "MSTRG.95989.107"; exon_number "2";
chr2	StringTie	exon	73219952	73220190	1000	+	.	gene_id "MSTRG.95989"; transcript_id "MSTRG.95989.107"; exon_number "3";
chr2	StringTie	exon	73220661	73220782	1000	+	.	gene_id "MSTRG.95989"; transcript_id "MSTRG.95989.107"; exon_number "4";
chr2	StringTie	exon	73221165	73221234	1000	+	.	gene_id "MSTRG.95989"; transcript_id "MSTRG.95989.107"; exon_number "5";
chr2	StringTie	exon	73221826	73221930	1000	+	.	gene_id "MSTRG.95989"; transcript_id "MSTRG.95989.107"; exon_number "6";
chr2	StringTie	exon	73222755	73222817	1000	+	.	gene_id "MSTRG.95989"; transcript_id "MSTRG.95989.107"; exon_number "7";
chr2	StringTie	exon	73223036	73223106	1000	+	.	gene_id "MSTRG.95989"; transcript_id "MSTRG.95989.107"; exon_number "8";
chr2	StringTie	exon	73223426	73223532	1000	+	.	gene_id "MSTRG.95989"; transcript_id "MSTRG.95989.107"; exon_number "9";
chr2	StringTie	exon	73223947	73224003	1000	+	.	gene_id "MSTRG.95989"; transcript_id "MSTRG.95989.107"; exon_number "10";
chr2	StringTie	exon	73224866	73224960	1000	+	.	gene_id "MSTRG.95989"; transcript_id "MSTRG.95989.107"; exon_number "11";
chr2	StringTie	exon	73225631	73225701	1000	+	.	gene_id "MSTRG.95989"; transcript_id "MSTRG.95989.107"; exon_number "12";
chr2	StringTie	exon	73225796	73227310	1000	+	.	gene_id "MSTRG.95989"; transcript_id "MSTRG.95989.107"; exon_number "13";
chr2	StringTie	transcript	73214608	73227294	1000	+	.	gene_id "MSTRG.95989"; transcript_id "MSTRG.95989.108";
chr2	StringTie	exon	73214608	73214862	1000	+	.	gene_id "MSTRG.95989"; transcript_id "MSTRG.95989.108"; exon_number "1";
chr2	StringTie	exon	73218861	73218969	1000	+	.	gene_id "MSTRG.95989"; transcript_id "MSTRG.95989.108"; exon_number "2";
chr2	StringTie	exon	73220070	73220190	1000	+	.	gene_id "MSTRG.95989"; transcript_id "MSTRG.95989.108"; exon_number "3";
chr2	StringTie	exon	73220661	73220782	1000	+	.	gene_id "MSTRG.95989"; transcript_id "MSTRG.95989.108"; exon_number "4";
chr2	StringTie	exon	73221168	73221234	1000	+	.	gene_id "MSTRG.95989"; transcript_id "MSTRG.95989.108"; exon_number "5";
chr2	StringTie	exon	73221826	73221930	1000	+	.	gene_id "MSTRG.95989"; transcript_id "MSTRG.95989.108"; exon_number "6";
chr2	StringTie	exon	73222755	73222817	1000	+	.	gene_id "MSTRG.95989"; transcript_id "MSTRG.95989.108"; exon_number "7";
chr2	StringTie	exon	73223036	73223106	1000	+	.	gene_id "MSTRG.95989"; transcript_id "MSTRG.95989.108"; exon_number "8";
chr2	StringTie	exon	73223426	73223532	1000	+	.	gene_id "MSTRG.95989"; transcript_id "MSTRG.95989.108"; exon_number "9";
chr2	StringTie	exon	73223947	73224003	1000	+	.	gene_id "MSTRG.95989"; transcript_id "MSTRG.95989.108"; exon_number "10";
chr2	StringTie	exon	73224866	73224960	1000	+	.	gene_id "MSTRG.95989"; transcript_id "MSTRG.95989.108"; exon_number "11";
chr2	StringTie	exon	73225631	73225701	1000	+	.	gene_id "MSTRG.95989"; transcript_id "MSTRG.95989.108"; exon_number "12";
chr2	StringTie	exon	73225796	73227294	1000	+	.	gene_id "MSTRG.95989"; transcript_id "MSTRG.95989.108"; exon_number "13";
chr2	StringTie	transcript	73215478	73227226	1000	+	.	gene_id "MSTRG.95989"; transcript_id "MSTRG.95989.109";
chr2	StringTie	exon	73215478	73215867	1000	+	.	gene_id "MSTRG.95989"; transcript_id "MSTRG.95989.109"; exon_number "1";
chr2	StringTie	exon	73218861	73218969	1000	+	.	gene_id "MSTRG.95989"; transcript_id "MSTRG.95989.109"; exon_number "2";
chr2	StringTie	exon	73220070	73220190	1000	+	.	gene_id "MSTRG.95989"; transcript_id "MSTRG.95989.109"; exon_number "3";
chr2	StringTie	exon	73220661	73220782	1000	+	.	gene_id "MSTRG.95989"; transcript_id "MSTRG.95989.109"; exon_number "4";
chr2	StringTie	exon	73221165	73221234	1000	+	.	gene_id "MSTRG.95989"; transcript_id "MSTRG.95989.109"; exon_number "5";
chr2	StringTie	exon	73221826	73221930	1000	+	.	gene_id "MSTRG.95989"; transcript_id "MSTRG.95989.109"; exon_number "6";
chr2	StringTie	exon	73222755	73222817	1000	+	.	gene_id "MSTRG.95989"; transcript_id "MSTRG.95989.109"; exon_number "7";
chr2	StringTie	exon	73223036	73223106	1000	+	.	gene_id "MSTRG.95989"; transcript_id "MSTRG.95989.109"; exon_number "8";
chr2	StringTie	exon	73223426	73223532	1000	+	.	gene_id "MSTRG.95989"; transcript_id "MSTRG.95989.109"; exon_number "9";
chr2	StringTie	exon	73223947	73224003	1000	+	.	gene_id "MSTRG.95989"; transcript_id "MSTRG.95989.109"; exon_number "10";
chr2	StringTie	exon	73224866	73224960	1000	+	.	gene_id "MSTRG.95989"; transcript_id "MSTRG.95989.109"; exon_number "11";
chr2	StringTie	exon	73225631	73225701	1000	+	.	gene_id "MSTRG.95989"; transcript_id "MSTRG.95989.109"; exon_number "12";
chr2	StringTie	exon	73225796	73227226	1000	+	.	gene_id "MSTRG.95989"; transcript_id "MSTRG.95989.109"; exon_number "13";
chr2	StringTie	transcript	73213954	73227630	1000	+	.	gene_id "MSTRG.95989"; transcript_id "MSTRG.95989.11";
chr2	StringTie	exon	73213954	73214362	1000	+	.	gene_id "MSTRG.95989"; transcript_id "MSTRG.95989.11"; exon_number "1";
chr2	StringTie	exon	73218861	73218969	1000	+	.	gene_id "MSTRG.95989"; transcript_id "MSTRG.95989.11"; exon_number "2";
chr2	StringTie	exon	73220070	73220190	1000	+	.	gene_id "MSTRG.95989"; transcript_id "MSTRG.95989.11"; exon_number "3";
chr2	StringTie	exon	73220661	73220782	1000	+	.	gene_id "MSTRG.95989"; transcript_id "MSTRG.95989.11"; exon_number "4";
chr2	StringTie	exon	73221165	73221234	1000	+	.	gene_id "MSTRG.95989"; transcript_id "MSTRG.95989.11"; exon_number "5";
chr2	StringTie	exon	73221826	73221930	1000	+	.	gene_id "MSTRG.95989"; transcript_id "MSTRG.95989.11"; exon_number "6";
chr2	StringTie	exon	73222755	73222817	1000	+	.	gene_id "MSTRG.95989"; transcript_id "MSTRG.95989.11"; exon_number "7";
chr2	StringTie	exon	73223036	73223106	1000	+	.	gene_id "MSTRG.95989"; transcript_id "MSTRG.95989.11"; exon_number "8";
chr2	StringTie	exon	73223426	73223532	1000	+	.	gene_id "MSTRG.95989"; transcript_id "MSTRG.95989.11"; exon_number "9";
chr2	StringTie	exon	73223947	73224003	1000	+	.	gene_id "MSTRG.95989"; transcript_id "MSTRG.95989.11"; exon_number "10";
chr2	StringTie	exon	73224866	73224960	1000	+	.	gene_id "MSTRG.95989"; transcript_id "MSTRG.95989.11"; exon_number "11";
chr2	StringTie	exon	73225631	73225701	1000	+	.	gene_id "MSTRG.95989"; transcript_id "MSTRG.95989.11"; exon_number "12";
chr2	StringTie	exon	73225796	73227630	1000	+	.	gene_id "MSTRG.95989"; transcript_id "MSTRG.95989.11"; exon_number "13";
chr2	StringTie	transcript	73216629	73227223	1000	+	.	gene_id "MSTRG.95989"; transcript_id "MSTRG.95989.110";
chr2	StringTie	exon	73216629	73218255	1000	+	.	gene_id "MSTRG.95989"; transcript_id "MSTRG.95989.110"; exon_number "1";
chr2	StringTie	exon	73218934	73220190	1000	+	.	gene_id "MSTRG.95989"; transcript_id "MSTRG.95989.110"; exon_number "2";
chr2	StringTie	exon	73220661	73220782	1000	+	.	gene_id "MSTRG.95989"; transcript_id "MSTRG.95989.110"; exon_number "3";
chr2	StringTie	exon	73221165	73221234	1000	+	.	gene_id "MSTRG.95989"; transcript_id "MSTRG.95989.110"; exon_number "4";
chr2	StringTie	exon	73221826	73221930	1000	+	.	gene_id "MSTRG.95989"; transcript_id "MSTRG.95989.110"; exon_number "5";
chr2	StringTie	exon	73222755	73222817	1000	+	.	gene_id "MSTRG.95989"; transcript_id "MSTRG.95989.110"; exon_number "6";
chr2	StringTie	exon	73223036	73223106	1000	+	.	gene_id "MSTRG.95989"; transcript_id "MSTRG.95989.110"; exon_number "7";
chr2	StringTie	exon	73223426	73223532	1000	+	.	gene_id "MSTRG.95989"; transcript_id "MSTRG.95989.110"; exon_number "8";
chr2	StringTie	exon	73223947	73224003	1000	+	.	gene_id "MSTRG.95989"; transcript_id "MSTRG.95989.110"; exon_number "9";
chr2	StringTie	exon	73224866	73224960	1000	+	.	gene_id "MSTRG.95989"; transcript_id "MSTRG.95989.110"; exon_number "10";
chr2	StringTie	exon	73225631	73225701	1000	+	.	gene_id "MSTRG.95989"; transcript_id "MSTRG.95989.110"; exon_number "11";
chr2	StringTie	exon	73225796	73227223	1000	+	.	gene_id "MSTRG.95989"; transcript_id "MSTRG.95989.110"; exon_number "12";
chr2	StringTie	transcript	73217191	73227227	1000	+	.	gene_id "MSTRG.95989"; transcript_id "MSTRG.95989.111";
chr2	StringTie	exon	73217191	73218969	1000	+	.	gene_id "MSTRG.95989"; transcript_id "MSTRG.95989.111"; exon_number "1";
chr2	StringTie	exon	73220070	73220190	1000	+	.	gene_id "MSTRG.95989"; transcript_id "MSTRG.95989.111"; exon_number "2";
chr2	StringTie	exon	73220661	73220782	1000	+	.	gene_id "MSTRG.95989"; transcript_id "MSTRG.95989.111"; exon_number "3";
chr2	StringTie	exon	73221165	73221234	1000	+	.	gene_id "MSTRG.95989"; transcript_id "MSTRG.95989.111"; exon_number "4";
chr2	StringTie	exon	73221826	73221930	1000	+	.	gene_id "MSTRG.95989"; transcript_id "MSTRG.95989.111"; exon_number "5";
chr2	StringTie	exon	73222755	73222817	1000	+	.	gene_id "MSTRG.95989"; transcript_id "MSTRG.95989.111"; exon_number "6";
chr2	StringTie	exon	73223036	73223106	1000	+	.	gene_id "MSTRG.95989"; transcript_id "MSTRG.95989.111"; exon_number "7";
chr2	StringTie	exon	73223426	73223532	1000	+	.	gene_id "MSTRG.95989"; transcript_id "MSTRG.95989.111"; exon_number "8";
chr2	StringTie	exon	73223947	73224003	1000	+	.	gene_id "MSTRG.95989"; transcript_id "MSTRG.95989.111"; exon_number "9";
chr2	StringTie	exon	73224866	73224960	1000	+	.	gene_id "MSTRG.95989"; transcript_id "MSTRG.95989.111"; exon_number "10";
chr2	StringTie	exon	73225631	73226301	1000	+	.	gene_id "MSTRG.95989"; transcript_id "MSTRG.95989.111"; exon_number "11";
chr2	StringTie	exon	73226502	73227227	1000	+	.	gene_id "MSTRG.95989"; transcript_id "MSTRG.95989.111"; exon_number "12";
chr2	StringTie	transcript	73217209	73227339	1000	+	.	gene_id "MSTRG.95989"; transcript_id "MSTRG.95989.112";
chr2	StringTie	exon	73217209	73218969	1000	+	.	gene_id "MSTRG.95989"; transcript_id "MSTRG.95989.112"; exon_number "1";
chr2	StringTie	exon	73220070	73220190	1000	+	.	gene_id "MSTRG.95989"; transcript_id "MSTRG.95989.112"; exon_number "2";
chr2	StringTie	exon	73220661	73220782	1000	+	.	gene_id "MSTRG.95989"; transcript_id "MSTRG.95989.112"; exon_number "3";
chr2	StringTie	exon	73221165	73221234	1000	+	.	gene_id "MSTRG.95989"; transcript_id "MSTRG.95989.112"; exon_number "4";
chr2	StringTie	exon	73221832	73221930	1000	+	.	gene_id "MSTRG.95989"; transcript_id "MSTRG.95989.112"; exon_number "5";
chr2	StringTie	exon	73222755	73222817	1000	+	.	gene_id "MSTRG.95989"; transcript_id "MSTRG.95989.112"; exon_number "6";
chr2	StringTie	exon	73223036	73223106	1000	+	.	gene_id "MSTRG.95989"; transcript_id "MSTRG.95989.112"; exon_number "7";
chr2	StringTie	exon	73223426	73223532	1000	+	.	gene_id "MSTRG.95989"; transcript_id "MSTRG.95989.112"; exon_number "8";
chr2	StringTie	exon	73223947	73224003	1000	+	.	gene_id "MSTRG.95989"; transcript_id "MSTRG.95989.112"; exon_number "9";
chr2	StringTie	exon	73224866	73224960	1000	+	.	gene_id "MSTRG.95989"; transcript_id "MSTRG.95989.112"; exon_number "10";
chr2	StringTie	exon	73225631	73225701	1000	+	.	gene_id "MSTRG.95989"; transcript_id "MSTRG.95989.112"; exon_number "11";
chr2	StringTie	exon	73225840	73227339	1000	+	.	gene_id "MSTRG.95989"; transcript_id "MSTRG.95989.112"; exon_number "12";
chr2	StringTie	transcript	73217212	73227226	1000	+	.	gene_id "MSTRG.95989"; transcript_id "MSTRG.95989.113";
chr2	StringTie	exon	73217212	73220190	1000	+	.	gene_id "MSTRG.95989"; transcript_id "MSTRG.95989.113"; exon_number "1";
chr2	StringTie	exon	73220661	73220782	1000	+	.	gene_id "MSTRG.95989"; transcript_id "MSTRG.95989.113"; exon_number "2";
chr2	StringTie	exon	73221168	73221234	1000	+	.	gene_id "MSTRG.95989"; transcript_id "MSTRG.95989.113"; exon_number "3";
chr2	StringTie	exon	73221826	73221930	1000	+	.	gene_id "MSTRG.95989"; transcript_id "MSTRG.95989.113"; exon_number "4";
chr2	StringTie	exon	73222755	73222817	1000	+	.	gene_id "MSTRG.95989"; transcript_id "MSTRG.95989.113"; exon_number "5";
chr2	StringTie	exon	73223036	73223106	1000	+	.	gene_id "MSTRG.95989"; transcript_id "MSTRG.95989.113"; exon_number "6";
chr2	StringTie	exon	73223426	73223532	1000	+	.	gene_id "MSTRG.95989"; transcript_id "MSTRG.95989.113"; exon_number "7";
chr2	StringTie	exon	73225631	73227226	1000	+	.	gene_id "MSTRG.95989"; transcript_id "MSTRG.95989.113"; exon_number "8";
chr2	StringTie	transcript	73217216	73227284	1000	+	.	gene_id "MSTRG.95989"; transcript_id "MSTRG.95989.114";
chr2	StringTie	exon	73217216	73220190	1000	+	.	gene_id "MSTRG.95989"; transcript_id "MSTRG.95989.114"; exon_number "1";
chr2	StringTie	exon	73220661	73220782	1000	+	.	gene_id "MSTRG.95989"; transcript_id "MSTRG.95989.114"; exon_number "2";
chr2	StringTie	exon	73221165	73221234	1000	+	.	gene_id "MSTRG.95989"; transcript_id "MSTRG.95989.114"; exon_number "3";
chr2	StringTie	exon	73221826	73221930	1000	+	.	gene_id "MSTRG.95989"; transcript_id "MSTRG.95989.114"; exon_number "4";
chr2	StringTie	exon	73222755	73222817	1000	+	.	gene_id "MSTRG.95989"; transcript_id "MSTRG.95989.114"; exon_number "5";
chr2	StringTie	exon	73223036	73223106	1000	+	.	gene_id "MSTRG.95989"; transcript_id "MSTRG.95989.114"; exon_number "6";
chr2	StringTie	exon	73223439	73223532	1000	+	.	gene_id "MSTRG.95989"; transcript_id "MSTRG.95989.114"; exon_number "7";
chr2	StringTie	exon	73223947	73224003	1000	+	.	gene_id "MSTRG.95989"; transcript_id "MSTRG.95989.114"; exon_number "8";
chr2	StringTie	exon	73224866	73224960	1000	+	.	gene_id "MSTRG.95989"; transcript_id "MSTRG.95989.114"; exon_number "9";
chr2	StringTie	exon	73225631	73225701	1000	+	.	gene_id "MSTRG.95989"; transcript_id "MSTRG.95989.114"; exon_number "10";
chr2	StringTie	exon	73225796	73227284	1000	+	.	gene_id "MSTRG.95989"; transcript_id "MSTRG.95989.114"; exon_number "11";
chr2	StringTie	transcript	73217238	73227237	1000	+	.	gene_id "MSTRG.95989"; transcript_id "MSTRG.95989.115";
chr2	StringTie	exon	73217238	73220190	1000	+	.	gene_id "MSTRG.95989"; transcript_id "MSTRG.95989.115"; exon_number "1";
chr2	StringTie	exon	73220661	73220782	1000	+	.	gene_id "MSTRG.95989"; transcript_id "MSTRG.95989.115"; exon_number "2";
chr2	StringTie	exon	73221165	73221234	1000	+	.	gene_id "MSTRG.95989"; transcript_id "MSTRG.95989.115"; exon_number "3";
chr2	StringTie	exon	73221826	73221930	1000	+	.	gene_id "MSTRG.95989"; transcript_id "MSTRG.95989.115"; exon_number "4";
chr2	StringTie	exon	73222755	73222817	1000	+	.	gene_id "MSTRG.95989"; transcript_id "MSTRG.95989.115"; exon_number "5";
chr2	StringTie	exon	73223036	73223106	1000	+	.	gene_id "MSTRG.95989"; transcript_id "MSTRG.95989.115"; exon_number "6";
chr2	StringTie	exon	73223947	73224003	1000	+	.	gene_id "MSTRG.95989"; transcript_id "MSTRG.95989.115"; exon_number "7";
chr2	StringTie	exon	73224866	73224960	1000	+	.	gene_id "MSTRG.95989"; transcript_id "MSTRG.95989.115"; exon_number "8";
chr2	StringTie	exon	73225631	73225701	1000	+	.	gene_id "MSTRG.95989"; transcript_id "MSTRG.95989.115"; exon_number "9";
chr2	StringTie	exon	73225796	73227237	1000	+	.	gene_id "MSTRG.95989"; transcript_id "MSTRG.95989.115"; exon_number "10";
chr2	StringTie	transcript	73217274	73227249	1000	+	.	gene_id "MSTRG.95989"; transcript_id "MSTRG.95989.116";
chr2	StringTie	exon	73217274	73218969	1000	+	.	gene_id "MSTRG.95989"; transcript_id "MSTRG.95989.116"; exon_number "1";
chr2	StringTie	exon	73219129	73219318	1000	+	.	gene_id "MSTRG.95989"; transcript_id "MSTRG.95989.116"; exon_number "2";
chr2	StringTie	exon	73220051	73220190	1000	+	.	gene_id "MSTRG.95989"; transcript_id "MSTRG.95989.116"; exon_number "3";
chr2	StringTie	exon	73220661	73220782	1000	+	.	gene_id "MSTRG.95989"; transcript_id "MSTRG.95989.116"; exon_number "4";
chr2	StringTie	exon	73221165	73221234	1000	+	.	gene_id "MSTRG.95989"; transcript_id "MSTRG.95989.116"; exon_number "5";
chr2	StringTie	exon	73221826	73221930	1000	+	.	gene_id "MSTRG.95989"; transcript_id "MSTRG.95989.116"; exon_number "6";
chr2	StringTie	exon	73222755	73222817	1000	+	.	gene_id "MSTRG.95989"; transcript_id "MSTRG.95989.116"; exon_number "7";
chr2	StringTie	exon	73223036	73223106	1000	+	.	gene_id "MSTRG.95989"; transcript_id "MSTRG.95989.116"; exon_number "8";
chr2	StringTie	exon	73223426	73223528	1000	+	.	gene_id "MSTRG.95989"; transcript_id "MSTRG.95989.116"; exon_number "9";
chr2	StringTie	exon	73223947	73224003	1000	+	.	gene_id "MSTRG.95989"; transcript_id "MSTRG.95989.116"; exon_number "10";
chr2	StringTie	exon	73224866	73224960	1000	+	.	gene_id "MSTRG.95989"; transcript_id "MSTRG.95989.116"; exon_number "11";
chr2	StringTie	exon	73225631	73225701	1000	+	.	gene_id "MSTRG.95989"; transcript_id "MSTRG.95989.116"; exon_number "12";
chr2	StringTie	exon	73225796	73227249	1000	+	.	gene_id "MSTRG.95989"; transcript_id "MSTRG.95989.116"; exon_number "13";
chr2	StringTie	transcript	73217350	73227227	1000	+	.	gene_id "MSTRG.95989"; transcript_id "MSTRG.95989.117";
chr2	StringTie	exon	73217350	73218969	1000	+	.	gene_id "MSTRG.95989"; transcript_id "MSTRG.95989.117"; exon_number "1";
chr2	StringTie	exon	73220051	73220190	1000	+	.	gene_id "MSTRG.95989"; transcript_id "MSTRG.95989.117"; exon_number "2";
chr2	StringTie	exon	73220661	73220782	1000	+	.	gene_id "MSTRG.95989"; transcript_id "MSTRG.95989.117"; exon_number "3";
chr2	StringTie	exon	73221165	73221234	1000	+	.	gene_id "MSTRG.95989"; transcript_id "MSTRG.95989.117"; exon_number "4";
chr2	StringTie	exon	73221826	73221930	1000	+	.	gene_id "MSTRG.95989"; transcript_id "MSTRG.95989.117"; exon_number "5";
chr2	StringTie	exon	73222755	73222817	1000	+	.	gene_id "MSTRG.95989"; transcript_id "MSTRG.95989.117"; exon_number "6";
chr2	StringTie	exon	73223036	73223106	1000	+	.	gene_id "MSTRG.95989"; transcript_id "MSTRG.95989.117"; exon_number "7";
chr2	StringTie	exon	73223426	73223532	1000	+	.	gene_id "MSTRG.95989"; transcript_id "MSTRG.95989.117"; exon_number "8";
chr2	StringTie	exon	73223947	73224003	1000	+	.	gene_id "MSTRG.95989"; transcript_id "MSTRG.95989.117"; exon_number "9";
chr2	StringTie	exon	73224866	73224960	1000	+	.	gene_id "MSTRG.95989"; transcript_id "MSTRG.95989.117"; exon_number "10";
chr2	StringTie	exon	73225631	73225641	1000	+	.	gene_id "MSTRG.95989"; transcript_id "MSTRG.95989.117"; exon_number "11";
chr2	StringTie	exon	73225672	73225701	1000	+	.	gene_id "MSTRG.95989"; transcript_id "MSTRG.95989.117"; exon_number "12";
chr2	StringTie	exon	73225796	73227227	1000	+	.	gene_id "MSTRG.95989"; transcript_id "MSTRG.95989.117"; exon_number "13";
chr2	StringTie	transcript	73217431	73227226	1000	+	.	gene_id "MSTRG.95989"; transcript_id "MSTRG.95989.118";
chr2	StringTie	exon	73217431	73218969	1000	+	.	gene_id "MSTRG.95989"; transcript_id "MSTRG.95989.118"; exon_number "1";
chr2	StringTie	exon	73220051	73220188	1000	+	.	gene_id "MSTRG.95989"; transcript_id "MSTRG.95989.118"; exon_number "2";
chr2	StringTie	exon	73220662	73220782	1000	+	.	gene_id "MSTRG.95989"; transcript_id "MSTRG.95989.118"; exon_number "3";
chr2	StringTie	exon	73221165	73221234	1000	+	.	gene_id "MSTRG.95989"; transcript_id "MSTRG.95989.118"; exon_number "4";
chr2	StringTie	exon	73221826	73221930	1000	+	.	gene_id "MSTRG.95989"; transcript_id "MSTRG.95989.118"; exon_number "5";
chr2	StringTie	exon	73222755	73222817	1000	+	.	gene_id "MSTRG.95989"; transcript_id "MSTRG.95989.118"; exon_number "6";
chr2	StringTie	exon	73223036	73223106	1000	+	.	gene_id "MSTRG.95989"; transcript_id "MSTRG.95989.118"; exon_number "7";
chr2	StringTie	exon	73223426	73223532	1000	+	.	gene_id "MSTRG.95989"; transcript_id "MSTRG.95989.118"; exon_number "8";
chr2	StringTie	exon	73223947	73224003	1000	+	.	gene_id "MSTRG.95989"; transcript_id "MSTRG.95989.118"; exon_number "9";
chr2	StringTie	exon	73224866	73224960	1000	+	.	gene_id "MSTRG.95989"; transcript_id "MSTRG.95989.118"; exon_number "10";
chr2	StringTie	exon	73225631	73225701	1000	+	.	gene_id "MSTRG.95989"; transcript_id "MSTRG.95989.118"; exon_number "11";
chr2	StringTie	exon	73225796	73227226	1000	+	.	gene_id "MSTRG.95989"; transcript_id "MSTRG.95989.118"; exon_number "12";
chr2	StringTie	transcript	73217555	73227227	1000	+	.	gene_id "MSTRG.95989"; transcript_id "MSTRG.95989.119";
chr2	StringTie	exon	73217555	73218969	1000	+	.	gene_id "MSTRG.95989"; transcript_id "MSTRG.95989.119"; exon_number "1";
chr2	StringTie	exon	73220051	73220190	1000	+	.	gene_id "MSTRG.95989"; transcript_id "MSTRG.95989.119"; exon_number "2";
chr2	StringTie	exon	73220661	73220782	1000	+	.	gene_id "MSTRG.95989"; transcript_id "MSTRG.95989.119"; exon_number "3";
chr2	StringTie	exon	73221168	73221234	1000	+	.	gene_id "MSTRG.95989"; transcript_id "MSTRG.95989.119"; exon_number "4";
chr2	StringTie	exon	73221826	73221930	1000	+	.	gene_id "MSTRG.95989"; transcript_id "MSTRG.95989.119"; exon_number "5";
chr2	StringTie	exon	73222755	73222817	1000	+	.	gene_id "MSTRG.95989"; transcript_id "MSTRG.95989.119"; exon_number "6";
chr2	StringTie	exon	73223036	73223106	1000	+	.	gene_id "MSTRG.95989"; transcript_id "MSTRG.95989.119"; exon_number "7";
chr2	StringTie	exon	73223426	73223532	1000	+	.	gene_id "MSTRG.95989"; transcript_id "MSTRG.95989.119"; exon_number "8";
chr2	StringTie	exon	73223947	73224003	1000	+	.	gene_id "MSTRG.95989"; transcript_id "MSTRG.95989.119"; exon_number "9";
chr2	StringTie	exon	73224866	73224960	1000	+	.	gene_id "MSTRG.95989"; transcript_id "MSTRG.95989.119"; exon_number "10";
chr2	StringTie	exon	73225631	73225701	1000	+	.	gene_id "MSTRG.95989"; transcript_id "MSTRG.95989.119"; exon_number "11";
chr2	StringTie	exon	73225796	73226301	1000	+	.	gene_id "MSTRG.95989"; transcript_id "MSTRG.95989.119"; exon_number "12";
chr2	StringTie	exon	73226502	73227227	1000	+	.	gene_id "MSTRG.95989"; transcript_id "MSTRG.95989.119"; exon_number "13";
chr2	StringTie	transcript	73213954	73227312	1000	+	.	gene_id "MSTRG.95989"; transcript_id "MSTRG.95989.12";
chr2	StringTie	exon	73213954	73214671	1000	+	.	gene_id "MSTRG.95989"; transcript_id "MSTRG.95989.12"; exon_number "1";
chr2	StringTie	exon	73218861	73218969	1000	+	.	gene_id "MSTRG.95989"; transcript_id "MSTRG.95989.12"; exon_number "2";
chr2	StringTie	exon	73220051	73220190	1000	+	.	gene_id "MSTRG.95989"; transcript_id "MSTRG.95989.12"; exon_number "3";
chr2	StringTie	exon	73220661	73220782	1000	+	.	gene_id "MSTRG.95989"; transcript_id "MSTRG.95989.12"; exon_number "4";
chr2	StringTie	exon	73221165	73221234	1000	+	.	gene_id "MSTRG.95989"; transcript_id "MSTRG.95989.12"; exon_number "5";
chr2	StringTie	exon	73221826	73221930	1000	+	.	gene_id "MSTRG.95989"; transcript_id "MSTRG.95989.12"; exon_number "6";
chr2	StringTie	exon	73222755	73222817	1000	+	.	gene_id "MSTRG.95989"; transcript_id "MSTRG.95989.12"; exon_number "7";
chr2	StringTie	exon	73223036	73223106	1000	+	.	gene_id "MSTRG.95989"; transcript_id "MSTRG.95989.12"; exon_number "8";
chr2	StringTie	exon	73223426	73223532	1000	+	.	gene_id "MSTRG.95989"; transcript_id "MSTRG.95989.12"; exon_number "9";
chr2	StringTie	exon	73223947	73224003	1000	+	.	gene_id "MSTRG.95989"; transcript_id "MSTRG.95989.12"; exon_number "10";
chr2	StringTie	exon	73224866	73224960	1000	+	.	gene_id "MSTRG.95989"; transcript_id "MSTRG.95989.12"; exon_number "11";
chr2	StringTie	exon	73225631	73225701	1000	+	.	gene_id "MSTRG.95989"; transcript_id "MSTRG.95989.12"; exon_number "12";
chr2	StringTie	exon	73225796	73227312	1000	+	.	gene_id "MSTRG.95989"; transcript_id "MSTRG.95989.12"; exon_number "13";
chr2	StringTie	transcript	73217611	73227228	1000	+	.	gene_id "MSTRG.95989"; transcript_id "MSTRG.95989.120";
chr2	StringTie	exon	73217611	73218969	1000	+	.	gene_id "MSTRG.95989"; transcript_id "MSTRG.95989.120"; exon_number "1";
chr2	StringTie	exon	73220051	73220190	1000	+	.	gene_id "MSTRG.95989"; transcript_id "MSTRG.95989.120"; exon_number "2";
chr2	StringTie	exon	73220661	73220782	1000	+	.	gene_id "MSTRG.95989"; transcript_id "MSTRG.95989.120"; exon_number "3";
chr2	StringTie	exon	73221165	73221234	1000	+	.	gene_id "MSTRG.95989"; transcript_id "MSTRG.95989.120"; exon_number "4";
chr2	StringTie	exon	73221826	73221930	1000	+	.	gene_id "MSTRG.95989"; transcript_id "MSTRG.95989.120"; exon_number "5";
chr2	StringTie	exon	73222755	73222817	1000	+	.	gene_id "MSTRG.95989"; transcript_id "MSTRG.95989.120"; exon_number "6";
chr2	StringTie	exon	73223036	73223106	1000	+	.	gene_id "MSTRG.95989"; transcript_id "MSTRG.95989.120"; exon_number "7";
chr2	StringTie	exon	73223439	73223532	1000	+	.	gene_id "MSTRG.95989"; transcript_id "MSTRG.95989.120"; exon_number "8";
chr2	StringTie	exon	73223947	73224003	1000	+	.	gene_id "MSTRG.95989"; transcript_id "MSTRG.95989.120"; exon_number "9";
chr2	StringTie	exon	73224866	73224960	1000	+	.	gene_id "MSTRG.95989"; transcript_id "MSTRG.95989.120"; exon_number "10";
chr2	StringTie	exon	73225631	73225701	1000	+	.	gene_id "MSTRG.95989"; transcript_id "MSTRG.95989.120"; exon_number "11";
chr2	StringTie	exon	73225796	73227228	1000	+	.	gene_id "MSTRG.95989"; transcript_id "MSTRG.95989.120"; exon_number "12";
chr2	StringTie	transcript	73217809	73227256	1000	+	.	gene_id "MSTRG.95989"; transcript_id "MSTRG.95989.121";
chr2	StringTie	exon	73217809	73218969	1000	+	.	gene_id "MSTRG.95989"; transcript_id "MSTRG.95989.121"; exon_number "1";
chr2	StringTie	exon	73220051	73220190	1000	+	.	gene_id "MSTRG.95989"; transcript_id "MSTRG.95989.121"; exon_number "2";
chr2	StringTie	exon	73220675	73220782	1000	+	.	gene_id "MSTRG.95989"; transcript_id "MSTRG.95989.121"; exon_number "3";
chr2	StringTie	exon	73221165	73221234	1000	+	.	gene_id "MSTRG.95989"; transcript_id "MSTRG.95989.121"; exon_number "4";
chr2	StringTie	exon	73221826	73221930	1000	+	.	gene_id "MSTRG.95989"; transcript_id "MSTRG.95989.121"; exon_number "5";
chr2	StringTie	exon	73222755	73222817	1000	+	.	gene_id "MSTRG.95989"; transcript_id "MSTRG.95989.121"; exon_number "6";
chr2	StringTie	exon	73223036	73223106	1000	+	.	gene_id "MSTRG.95989"; transcript_id "MSTRG.95989.121"; exon_number "7";
chr2	StringTie	exon	73223426	73223532	1000	+	.	gene_id "MSTRG.95989"; transcript_id "MSTRG.95989.121"; exon_number "8";
chr2	StringTie	exon	73223947	73224003	1000	+	.	gene_id "MSTRG.95989"; transcript_id "MSTRG.95989.121"; exon_number "9";
chr2	StringTie	exon	73224866	73224960	1000	+	.	gene_id "MSTRG.95989"; transcript_id "MSTRG.95989.121"; exon_number "10";
chr2	StringTie	exon	73225631	73225701	1000	+	.	gene_id "MSTRG.95989"; transcript_id "MSTRG.95989.121"; exon_number "11";
chr2	StringTie	exon	73225796	73227256	1000	+	.	gene_id "MSTRG.95989"; transcript_id "MSTRG.95989.121"; exon_number "12";
chr2	StringTie	transcript	73217953	73227233	1000	+	.	gene_id "MSTRG.95989"; transcript_id "MSTRG.95989.122";
chr2	StringTie	exon	73217953	73218188	1000	+	.	gene_id "MSTRG.95989"; transcript_id "MSTRG.95989.122"; exon_number "1";
chr2	StringTie	exon	73218861	73218969	1000	+	.	gene_id "MSTRG.95989"; transcript_id "MSTRG.95989.122"; exon_number "2";
chr2	StringTie	exon	73220051	73220190	1000	+	.	gene_id "MSTRG.95989"; transcript_id "MSTRG.95989.122"; exon_number "3";
chr2	StringTie	exon	73220661	73220782	1000	+	.	gene_id "MSTRG.95989"; transcript_id "MSTRG.95989.122"; exon_number "4";
chr2	StringTie	exon	73221165	73221234	1000	+	.	gene_id "MSTRG.95989"; transcript_id "MSTRG.95989.122"; exon_number "5";
chr2	StringTie	exon	73221826	73221930	1000	+	.	gene_id "MSTRG.95989"; transcript_id "MSTRG.95989.122"; exon_number "6";
chr2	StringTie	exon	73222755	73222817	1000	+	.	gene_id "MSTRG.95989"; transcript_id "MSTRG.95989.122"; exon_number "7";
chr2	StringTie	exon	73223036	73223106	1000	+	.	gene_id "MSTRG.95989"; transcript_id "MSTRG.95989.122"; exon_number "8";
chr2	StringTie	exon	73223426	73223532	1000	+	.	gene_id "MSTRG.95989"; transcript_id "MSTRG.95989.122"; exon_number "9";
chr2	StringTie	exon	73223947	73224003	1000	+	.	gene_id "MSTRG.95989"; transcript_id "MSTRG.95989.122"; exon_number "10";
chr2	StringTie	exon	73224866	73224960	1000	+	.	gene_id "MSTRG.95989"; transcript_id "MSTRG.95989.122"; exon_number "11";
chr2	StringTie	exon	73225631	73225701	1000	+	.	gene_id "MSTRG.95989"; transcript_id "MSTRG.95989.122"; exon_number "12";
chr2	StringTie	exon	73225796	73227233	1000	+	.	gene_id "MSTRG.95989"; transcript_id "MSTRG.95989.122"; exon_number "13";
chr2	StringTie	transcript	73217970	73227267	1000	+	.	gene_id "MSTRG.95989"; transcript_id "MSTRG.95989.123";
chr2	StringTie	exon	73217970	73218969	1000	+	.	gene_id "MSTRG.95989"; transcript_id "MSTRG.95989.123"; exon_number "1";
chr2	StringTie	exon	73220051	73220190	1000	+	.	gene_id "MSTRG.95989"; transcript_id "MSTRG.95989.123"; exon_number "2";
chr2	StringTie	exon	73220661	73220782	1000	+	.	gene_id "MSTRG.95989"; transcript_id "MSTRG.95989.123"; exon_number "3";
chr2	StringTie	exon	73221165	73221234	1000	+	.	gene_id "MSTRG.95989"; transcript_id "MSTRG.95989.123"; exon_number "4";
chr2	StringTie	exon	73221826	73221930	1000	+	.	gene_id "MSTRG.95989"; transcript_id "MSTRG.95989.123"; exon_number "5";
chr2	StringTie	exon	73222755	73222817	1000	+	.	gene_id "MSTRG.95989"; transcript_id "MSTRG.95989.123"; exon_number "6";
chr2	StringTie	exon	73223439	73223532	1000	+	.	gene_id "MSTRG.95989"; transcript_id "MSTRG.95989.123"; exon_number "7";
chr2	StringTie	exon	73223947	73224003	1000	+	.	gene_id "MSTRG.95989"; transcript_id "MSTRG.95989.123"; exon_number "8";
chr2	StringTie	exon	73224866	73224960	1000	+	.	gene_id "MSTRG.95989"; transcript_id "MSTRG.95989.123"; exon_number "9";
chr2	StringTie	exon	73225631	73225701	1000	+	.	gene_id "MSTRG.95989"; transcript_id "MSTRG.95989.123"; exon_number "10";
chr2	StringTie	exon	73225796	73227267	1000	+	.	gene_id "MSTRG.95989"; transcript_id "MSTRG.95989.123"; exon_number "11";
chr2	StringTie	transcript	73218065	73227221	1000	+	.	gene_id "MSTRG.95989"; transcript_id "MSTRG.95989.124";
chr2	StringTie	exon	73218065	73218969	1000	+	.	gene_id "MSTRG.95989"; transcript_id "MSTRG.95989.124"; exon_number "1";
chr2	StringTie	exon	73223435	73223532	1000	+	.	gene_id "MSTRG.95989"; transcript_id "MSTRG.95989.124"; exon_number "2";
chr2	StringTie	exon	73223947	73224003	1000	+	.	gene_id "MSTRG.95989"; transcript_id "MSTRG.95989.124"; exon_number "3";
chr2	StringTie	exon	73224866	73224960	1000	+	.	gene_id "MSTRG.95989"; transcript_id "MSTRG.95989.124"; exon_number "4";
chr2	StringTie	exon	73225631	73225701	1000	+	.	gene_id "MSTRG.95989"; transcript_id "MSTRG.95989.124"; exon_number "5";
chr2	StringTie	exon	73225796	73227221	1000	+	.	gene_id "MSTRG.95989"; transcript_id "MSTRG.95989.124"; exon_number "6";
chr2	StringTie	transcript	73218157	73227256	1000	+	.	gene_id "MSTRG.95989"; transcript_id "MSTRG.95989.125";
chr2	StringTie	exon	73218157	73218188	1000	+	.	gene_id "MSTRG.95989"; transcript_id "MSTRG.95989.125"; exon_number "1";
chr2	StringTie	exon	73218861	73218969	1000	+	.	gene_id "MSTRG.95989"; transcript_id "MSTRG.95989.125"; exon_number "2";
chr2	StringTie	exon	73220070	73220190	1000	+	.	gene_id "MSTRG.95989"; transcript_id "MSTRG.95989.125"; exon_number "3";
chr2	StringTie	exon	73220661	73220782	1000	+	.	gene_id "MSTRG.95989"; transcript_id "MSTRG.95989.125"; exon_number "4";
chr2	StringTie	exon	73221165	73221234	1000	+	.	gene_id "MSTRG.95989"; transcript_id "MSTRG.95989.125"; exon_number "5";
chr2	StringTie	exon	73221826	73221930	1000	+	.	gene_id "MSTRG.95989"; transcript_id "MSTRG.95989.125"; exon_number "6";
chr2	StringTie	exon	73222755	73222817	1000	+	.	gene_id "MSTRG.95989"; transcript_id "MSTRG.95989.125"; exon_number "7";
chr2	StringTie	exon	73223036	73223106	1000	+	.	gene_id "MSTRG.95989"; transcript_id "MSTRG.95989.125"; exon_number "8";
chr2	StringTie	exon	73223426	73223532	1000	+	.	gene_id "MSTRG.95989"; transcript_id "MSTRG.95989.125"; exon_number "9";
chr2	StringTie	exon	73223947	73224003	1000	+	.	gene_id "MSTRG.95989"; transcript_id "MSTRG.95989.125"; exon_number "10";
chr2	StringTie	exon	73224866	73224960	1000	+	.	gene_id "MSTRG.95989"; transcript_id "MSTRG.95989.125"; exon_number "11";
chr2	StringTie	exon	73225631	73225701	1000	+	.	gene_id "MSTRG.95989"; transcript_id "MSTRG.95989.125"; exon_number "12";
chr2	StringTie	exon	73225840	73227256	1000	+	.	gene_id "MSTRG.95989"; transcript_id "MSTRG.95989.125"; exon_number "13";
chr2	StringTie	transcript	73218316	73227277	1000	+	.	gene_id "MSTRG.95989"; transcript_id "MSTRG.95989.126";
chr2	StringTie	exon	73218316	73218969	1000	+	.	gene_id "MSTRG.95989"; transcript_id "MSTRG.95989.126"; exon_number "1";
chr2	StringTie	exon	73220051	73220190	1000	+	.	gene_id "MSTRG.95989"; transcript_id "MSTRG.95989.126"; exon_number "2";
chr2	StringTie	exon	73220675	73220782	1000	+	.	gene_id "MSTRG.95989"; transcript_id "MSTRG.95989.126"; exon_number "3";
chr2	StringTie	exon	73221165	73221234	1000	+	.	gene_id "MSTRG.95989"; transcript_id "MSTRG.95989.126"; exon_number "4";
chr2	StringTie	exon	73221826	73221930	1000	+	.	gene_id "MSTRG.95989"; transcript_id "MSTRG.95989.126"; exon_number "5";
chr2	StringTie	exon	73222755	73222817	1000	+	.	gene_id "MSTRG.95989"; transcript_id "MSTRG.95989.126"; exon_number "6";
chr2	StringTie	exon	73223036	73223106	1000	+	.	gene_id "MSTRG.95989"; transcript_id "MSTRG.95989.126"; exon_number "7";
chr2	StringTie	exon	73223426	73223532	1000	+	.	gene_id "MSTRG.95989"; transcript_id "MSTRG.95989.126"; exon_number "8";
chr2	StringTie	exon	73223947	73224003	1000	+	.	gene_id "MSTRG.95989"; transcript_id "MSTRG.95989.126"; exon_number "9";
chr2	StringTie	exon	73224866	73224960	1000	+	.	gene_id "MSTRG.95989"; transcript_id "MSTRG.95989.126"; exon_number "10";
chr2	StringTie	exon	73225631	73225701	1000	+	.	gene_id "MSTRG.95989"; transcript_id "MSTRG.95989.126"; exon_number "11";
chr2	StringTie	exon	73225840	73227277	1000	+	.	gene_id "MSTRG.95989"; transcript_id "MSTRG.95989.126"; exon_number "12";
chr2	StringTie	transcript	73218614	73227233	1000	+	.	gene_id "MSTRG.95989"; transcript_id "MSTRG.95989.127";
chr2	StringTie	exon	73218614	73218969	1000	+	.	gene_id "MSTRG.95989"; transcript_id "MSTRG.95989.127"; exon_number "1";
chr2	StringTie	exon	73220070	73220190	1000	+	.	gene_id "MSTRG.95989"; transcript_id "MSTRG.95989.127"; exon_number "2";
chr2	StringTie	exon	73220661	73220782	1000	+	.	gene_id "MSTRG.95989"; transcript_id "MSTRG.95989.127"; exon_number "3";
chr2	StringTie	exon	73221165	73221234	1000	+	.	gene_id "MSTRG.95989"; transcript_id "MSTRG.95989.127"; exon_number "4";
chr2	StringTie	exon	73221826	73221930	1000	+	.	gene_id "MSTRG.95989"; transcript_id "MSTRG.95989.127"; exon_number "5";
chr2	StringTie	exon	73222755	73222817	1000	+	.	gene_id "MSTRG.95989"; transcript_id "MSTRG.95989.127"; exon_number "6";
chr2	StringTie	exon	73223036	73223106	1000	+	.	gene_id "MSTRG.95989"; transcript_id "MSTRG.95989.127"; exon_number "7";
chr2	StringTie	exon	73223426	73223532	1000	+	.	gene_id "MSTRG.95989"; transcript_id "MSTRG.95989.127"; exon_number "8";
chr2	StringTie	exon	73223947	73224003	1000	+	.	gene_id "MSTRG.95989"; transcript_id "MSTRG.95989.127"; exon_number "9";
chr2	StringTie	exon	73224866	73224960	1000	+	.	gene_id "MSTRG.95989"; transcript_id "MSTRG.95989.127"; exon_number "10";
chr2	StringTie	exon	73225631	73225870	1000	+	.	gene_id "MSTRG.95989"; transcript_id "MSTRG.95989.127"; exon_number "11";
chr2	StringTie	exon	73225925	73227233	1000	+	.	gene_id "MSTRG.95989"; transcript_id "MSTRG.95989.127"; exon_number "12";
chr2	StringTie	transcript	73218655	73227244	1000	+	.	gene_id "MSTRG.95989"; transcript_id "MSTRG.95989.128";
chr2	StringTie	exon	73218655	73218969	1000	+	.	gene_id "MSTRG.95989"; transcript_id "MSTRG.95989.128"; exon_number "1";
chr2	StringTie	exon	73220051	73220190	1000	+	.	gene_id "MSTRG.95989"; transcript_id "MSTRG.95989.128"; exon_number "2";
chr2	StringTie	exon	73220661	73220714	1000	+	.	gene_id "MSTRG.95989"; transcript_id "MSTRG.95989.128"; exon_number "3";
chr2	StringTie	exon	73220739	73220782	1000	+	.	gene_id "MSTRG.95989"; transcript_id "MSTRG.95989.128"; exon_number "4";
chr2	StringTie	exon	73221165	73221234	1000	+	.	gene_id "MSTRG.95989"; transcript_id "MSTRG.95989.128"; exon_number "5";
chr2	StringTie	exon	73221826	73221930	1000	+	.	gene_id "MSTRG.95989"; transcript_id "MSTRG.95989.128"; exon_number "6";
chr2	StringTie	exon	73222755	73222817	1000	+	.	gene_id "MSTRG.95989"; transcript_id "MSTRG.95989.128"; exon_number "7";
chr2	StringTie	exon	73223036	73223106	1000	+	.	gene_id "MSTRG.95989"; transcript_id "MSTRG.95989.128"; exon_number "8";
chr2	StringTie	exon	73223426	73223532	1000	+	.	gene_id "MSTRG.95989"; transcript_id "MSTRG.95989.128"; exon_number "9";
chr2	StringTie	exon	73223947	73224003	1000	+	.	gene_id "MSTRG.95989"; transcript_id "MSTRG.95989.128"; exon_number "10";
chr2	StringTie	exon	73224866	73224960	1000	+	.	gene_id "MSTRG.95989"; transcript_id "MSTRG.95989.128"; exon_number "11";
chr2	StringTie	exon	73225631	73225701	1000	+	.	gene_id "MSTRG.95989"; transcript_id "MSTRG.95989.128"; exon_number "12";
chr2	StringTie	exon	73225796	73227244	1000	+	.	gene_id "MSTRG.95989"; transcript_id "MSTRG.95989.128"; exon_number "13";
chr2	StringTie	transcript	73218781	73227227	1000	+	.	gene_id "MSTRG.95989"; transcript_id "MSTRG.95989.129";
chr2	StringTie	exon	73218781	73219134	1000	+	.	gene_id "MSTRG.95989"; transcript_id "MSTRG.95989.129"; exon_number "1";
chr2	StringTie	exon	73220051	73220190	1000	+	.	gene_id "MSTRG.95989"; transcript_id "MSTRG.95989.129"; exon_number "2";
chr2	StringTie	exon	73220661	73220782	1000	+	.	gene_id "MSTRG.95989"; transcript_id "MSTRG.95989.129"; exon_number "3";
chr2	StringTie	exon	73221165	73221234	1000	+	.	gene_id "MSTRG.95989"; transcript_id "MSTRG.95989.129"; exon_number "4";
chr2	StringTie	exon	73221826	73221930	1000	+	.	gene_id "MSTRG.95989"; transcript_id "MSTRG.95989.129"; exon_number "5";
chr2	StringTie	exon	73222755	73222817	1000	+	.	gene_id "MSTRG.95989"; transcript_id "MSTRG.95989.129"; exon_number "6";
chr2	StringTie	exon	73223036	73223106	1000	+	.	gene_id "MSTRG.95989"; transcript_id "MSTRG.95989.129"; exon_number "7";
chr2	StringTie	exon	73223426	73223532	1000	+	.	gene_id "MSTRG.95989"; transcript_id "MSTRG.95989.129"; exon_number "8";
chr2	StringTie	exon	73223947	73224003	1000	+	.	gene_id "MSTRG.95989"; transcript_id "MSTRG.95989.129"; exon_number "9";
chr2	StringTie	exon	73224866	73224960	1000	+	.	gene_id "MSTRG.95989"; transcript_id "MSTRG.95989.129"; exon_number "10";
chr2	StringTie	exon	73225631	73227227	1000	+	.	gene_id "MSTRG.95989"; transcript_id "MSTRG.95989.129"; exon_number "11";
chr2	StringTie	transcript	73213955	73228008	1000	+	.	gene_id "MSTRG.95989"; transcript_id "MSTRG.95989.13";
chr2	StringTie	exon	73213955	73214362	1000	+	.	gene_id "MSTRG.95989"; transcript_id "MSTRG.95989.13"; exon_number "1";
chr2	StringTie	exon	73218861	73218969	1000	+	.	gene_id "MSTRG.95989"; transcript_id "MSTRG.95989.13"; exon_number "2";
chr2	StringTie	exon	73219952	73220190	1000	+	.	gene_id "MSTRG.95989"; transcript_id "MSTRG.95989.13"; exon_number "3";
chr2	StringTie	exon	73220661	73220782	1000	+	.	gene_id "MSTRG.95989"; transcript_id "MSTRG.95989.13"; exon_number "4";
chr2	StringTie	exon	73221165	73221234	1000	+	.	gene_id "MSTRG.95989"; transcript_id "MSTRG.95989.13"; exon_number "5";
chr2	StringTie	exon	73221826	73221930	1000	+	.	gene_id "MSTRG.95989"; transcript_id "MSTRG.95989.13"; exon_number "6";
chr2	StringTie	exon	73222755	73222817	1000	+	.	gene_id "MSTRG.95989"; transcript_id "MSTRG.95989.13"; exon_number "7";
chr2	StringTie	exon	73223036	73223106	1000	+	.	gene_id "MSTRG.95989"; transcript_id "MSTRG.95989.13"; exon_number "8";
chr2	StringTie	exon	73223426	73223532	1000	+	.	gene_id "MSTRG.95989"; transcript_id "MSTRG.95989.13"; exon_number "9";
chr2	StringTie	exon	73223947	73224003	1000	+	.	gene_id "MSTRG.95989"; transcript_id "MSTRG.95989.13"; exon_number "10";
chr2	StringTie	exon	73224866	73224960	1000	+	.	gene_id "MSTRG.95989"; transcript_id "MSTRG.95989.13"; exon_number "11";
chr2	StringTie	exon	73225631	73225701	1000	+	.	gene_id "MSTRG.95989"; transcript_id "MSTRG.95989.13"; exon_number "12";
chr2	StringTie	exon	73225796	73228008	1000	+	.	gene_id "MSTRG.95989"; transcript_id "MSTRG.95989.13"; exon_number "13";
chr2	StringTie	transcript	73218859	73227224	1000	+	.	gene_id "MSTRG.95989"; transcript_id "MSTRG.95989.130";
chr2	StringTie	exon	73218859	73218969	1000	+	.	gene_id "MSTRG.95989"; transcript_id "MSTRG.95989.130"; exon_number "1";
chr2	StringTie	exon	73220051	73220190	1000	+	.	gene_id "MSTRG.95989"; transcript_id "MSTRG.95989.130"; exon_number "2";
chr2	StringTie	exon	73220661	73220782	1000	+	.	gene_id "MSTRG.95989"; transcript_id "MSTRG.95989.130"; exon_number "3";
chr2	StringTie	exon	73221140	73221234	1000	+	.	gene_id "MSTRG.95989"; transcript_id "MSTRG.95989.130"; exon_number "4";
chr2	StringTie	exon	73221826	73221930	1000	+	.	gene_id "MSTRG.95989"; transcript_id "MSTRG.95989.130"; exon_number "5";
chr2	StringTie	exon	73222755	73222817	1000	+	.	gene_id "MSTRG.95989"; transcript_id "MSTRG.95989.130"; exon_number "6";
chr2	StringTie	exon	73223036	73223106	1000	+	.	gene_id "MSTRG.95989"; transcript_id "MSTRG.95989.130"; exon_number "7";
chr2	StringTie	exon	73223426	73223532	1000	+	.	gene_id "MSTRG.95989"; transcript_id "MSTRG.95989.130"; exon_number "8";
chr2	StringTie	exon	73223947	73224003	1000	+	.	gene_id "MSTRG.95989"; transcript_id "MSTRG.95989.130"; exon_number "9";
chr2	StringTie	exon	73224866	73224960	1000	+	.	gene_id "MSTRG.95989"; transcript_id "MSTRG.95989.130"; exon_number "10";
chr2	StringTie	exon	73225631	73225701	1000	+	.	gene_id "MSTRG.95989"; transcript_id "MSTRG.95989.130"; exon_number "11";
chr2	StringTie	exon	73225796	73227224	1000	+	.	gene_id "MSTRG.95989"; transcript_id "MSTRG.95989.130"; exon_number "12";
chr2	StringTie	transcript	73219114	73227232	1000	+	.	gene_id "MSTRG.95989"; transcript_id "MSTRG.95989.131";
chr2	StringTie	exon	73219114	73219134	1000	+	.	gene_id "MSTRG.95989"; transcript_id "MSTRG.95989.131"; exon_number "1";
chr2	StringTie	exon	73220051	73220190	1000	+	.	gene_id "MSTRG.95989"; transcript_id "MSTRG.95989.131"; exon_number "2";
chr2	StringTie	exon	73220661	73220782	1000	+	.	gene_id "MSTRG.95989"; transcript_id "MSTRG.95989.131"; exon_number "3";
chr2	StringTie	exon	73221165	73221234	1000	+	.	gene_id "MSTRG.95989"; transcript_id "MSTRG.95989.131"; exon_number "4";
chr2	StringTie	exon	73221826	73221930	1000	+	.	gene_id "MSTRG.95989"; transcript_id "MSTRG.95989.131"; exon_number "5";
chr2	StringTie	exon	73222755	73222817	1000	+	.	gene_id "MSTRG.95989"; transcript_id "MSTRG.95989.131"; exon_number "6";
chr2	StringTie	exon	73223036	73223106	1000	+	.	gene_id "MSTRG.95989"; transcript_id "MSTRG.95989.131"; exon_number "7";
chr2	StringTie	exon	73223426	73223532	1000	+	.	gene_id "MSTRG.95989"; transcript_id "MSTRG.95989.131"; exon_number "8";
chr2	StringTie	exon	73223947	73224003	1000	+	.	gene_id "MSTRG.95989"; transcript_id "MSTRG.95989.131"; exon_number "9";
chr2	StringTie	exon	73224866	73224960	1000	+	.	gene_id "MSTRG.95989"; transcript_id "MSTRG.95989.131"; exon_number "10";
chr2	StringTie	exon	73225631	73225701	1000	+	.	gene_id "MSTRG.95989"; transcript_id "MSTRG.95989.131"; exon_number "11";
chr2	StringTie	exon	73225796	73227232	1000	+	.	gene_id "MSTRG.95989"; transcript_id "MSTRG.95989.131"; exon_number "12";
chr2	StringTie	transcript	73219282	73227227	1000	+	.	gene_id "MSTRG.95989"; transcript_id "MSTRG.95989.132";
chr2	StringTie	exon	73219282	73220190	1000	+	.	gene_id "MSTRG.95989"; transcript_id "MSTRG.95989.132"; exon_number "1";
chr2	StringTie	exon	73220661	73220782	1000	+	.	gene_id "MSTRG.95989"; transcript_id "MSTRG.95989.132"; exon_number "2";
chr2	StringTie	exon	73221165	73221234	1000	+	.	gene_id "MSTRG.95989"; transcript_id "MSTRG.95989.132"; exon_number "3";
chr2	StringTie	exon	73221826	73221930	1000	+	.	gene_id "MSTRG.95989"; transcript_id "MSTRG.95989.132"; exon_number "4";
chr2	StringTie	exon	73222755	73222817	1000	+	.	gene_id "MSTRG.95989"; transcript_id "MSTRG.95989.132"; exon_number "5";
chr2	StringTie	exon	73223036	73223106	1000	+	.	gene_id "MSTRG.95989"; transcript_id "MSTRG.95989.132"; exon_number "6";
chr2	StringTie	exon	73223426	73223532	1000	+	.	gene_id "MSTRG.95989"; transcript_id "MSTRG.95989.132"; exon_number "7";
chr2	StringTie	exon	73223947	73224003	1000	+	.	gene_id "MSTRG.95989"; transcript_id "MSTRG.95989.132"; exon_number "8";
chr2	StringTie	exon	73224866	73224960	1000	+	.	gene_id "MSTRG.95989"; transcript_id "MSTRG.95989.132"; exon_number "9";
chr2	StringTie	exon	73225631	73225701	1000	+	.	gene_id "MSTRG.95989"; transcript_id "MSTRG.95989.132"; exon_number "10";
chr2	StringTie	exon	73225796	73225868	1000	+	.	gene_id "MSTRG.95989"; transcript_id "MSTRG.95989.132"; exon_number "11";
chr2	StringTie	exon	73225893	73227227	1000	+	.	gene_id "MSTRG.95989"; transcript_id "MSTRG.95989.132"; exon_number "12";
chr2	StringTie	transcript	73219300	73227227	1000	+	.	gene_id "MSTRG.95989"; transcript_id "MSTRG.95989.133";
chr2	StringTie	exon	73219300	73219318	1000	+	.	gene_id "MSTRG.95989"; transcript_id "MSTRG.95989.133"; exon_number "1";
chr2	StringTie	exon	73220051	73220190	1000	+	.	gene_id "MSTRG.95989"; transcript_id "MSTRG.95989.133"; exon_number "2";
chr2	StringTie	exon	73220661	73220782	1000	+	.	gene_id "MSTRG.95989"; transcript_id "MSTRG.95989.133"; exon_number "3";
chr2	StringTie	exon	73221165	73221234	1000	+	.	gene_id "MSTRG.95989"; transcript_id "MSTRG.95989.133"; exon_number "4";
chr2	StringTie	exon	73221826	73221930	1000	+	.	gene_id "MSTRG.95989"; transcript_id "MSTRG.95989.133"; exon_number "5";
chr2	StringTie	exon	73222755	73222817	1000	+	.	gene_id "MSTRG.95989"; transcript_id "MSTRG.95989.133"; exon_number "6";
chr2	StringTie	exon	73223036	73223106	1000	+	.	gene_id "MSTRG.95989"; transcript_id "MSTRG.95989.133"; exon_number "7";
chr2	StringTie	exon	73223426	73223532	1000	+	.	gene_id "MSTRG.95989"; transcript_id "MSTRG.95989.133"; exon_number "8";
chr2	StringTie	exon	73223947	73224003	1000	+	.	gene_id "MSTRG.95989"; transcript_id "MSTRG.95989.133"; exon_number "9";
chr2	StringTie	exon	73224866	73224960	1000	+	.	gene_id "MSTRG.95989"; transcript_id "MSTRG.95989.133"; exon_number "10";
chr2	StringTie	exon	73225631	73225701	1000	+	.	gene_id "MSTRG.95989"; transcript_id "MSTRG.95989.133"; exon_number "11";
chr2	StringTie	exon	73225840	73227227	1000	+	.	gene_id "MSTRG.95989"; transcript_id "MSTRG.95989.133"; exon_number "12";
chr2	StringTie	transcript	73219833	73227227	1000	+	.	gene_id "MSTRG.95989"; transcript_id "MSTRG.95989.134";
chr2	StringTie	exon	73219833	73220190	1000	+	.	gene_id "MSTRG.95989"; transcript_id "MSTRG.95989.134"; exon_number "1";
chr2	StringTie	exon	73220661	73220782	1000	+	.	gene_id "MSTRG.95989"; transcript_id "MSTRG.95989.134"; exon_number "2";
chr2	StringTie	exon	73221165	73221234	1000	+	.	gene_id "MSTRG.95989"; transcript_id "MSTRG.95989.134"; exon_number "3";
chr2	StringTie	exon	73221826	73221930	1000	+	.	gene_id "MSTRG.95989"; transcript_id "MSTRG.95989.134"; exon_number "4";
chr2	StringTie	exon	73222755	73222817	1000	+	.	gene_id "MSTRG.95989"; transcript_id "MSTRG.95989.134"; exon_number "5";
chr2	StringTie	exon	73223036	73223106	1000	+	.	gene_id "MSTRG.95989"; transcript_id "MSTRG.95989.134"; exon_number "6";
chr2	StringTie	exon	73223426	73223531	1000	+	.	gene_id "MSTRG.95989"; transcript_id "MSTRG.95989.134"; exon_number "7";
chr2	StringTie	exon	73223947	73224003	1000	+	.	gene_id "MSTRG.95989"; transcript_id "MSTRG.95989.134"; exon_number "8";
chr2	StringTie	exon	73224866	73224960	1000	+	.	gene_id "MSTRG.95989"; transcript_id "MSTRG.95989.134"; exon_number "9";
chr2	StringTie	exon	73225631	73225701	1000	+	.	gene_id "MSTRG.95989"; transcript_id "MSTRG.95989.134"; exon_number "10";
chr2	StringTie	exon	73225796	73227227	1000	+	.	gene_id "MSTRG.95989"; transcript_id "MSTRG.95989.134"; exon_number "11";
chr2	StringTie	transcript	73221825	73227233	1000	+	.	gene_id "MSTRG.95989"; transcript_id "MSTRG.95989.137";
chr2	StringTie	exon	73221825	73221930	1000	+	.	gene_id "MSTRG.95989"; transcript_id "MSTRG.95989.137"; exon_number "1";
chr2	StringTie	exon	73222755	73222817	1000	+	.	gene_id "MSTRG.95989"; transcript_id "MSTRG.95989.137"; exon_number "2";
chr2	StringTie	exon	73223036	73223106	1000	+	.	gene_id "MSTRG.95989"; transcript_id "MSTRG.95989.137"; exon_number "3";
chr2	StringTie	exon	73223426	73223690	1000	+	.	gene_id "MSTRG.95989"; transcript_id "MSTRG.95989.137"; exon_number "4";
chr2	StringTie	exon	73223947	73224003	1000	+	.	gene_id "MSTRG.95989"; transcript_id "MSTRG.95989.137"; exon_number "5";
chr2	StringTie	exon	73224866	73224960	1000	+	.	gene_id "MSTRG.95989"; transcript_id "MSTRG.95989.137"; exon_number "6";
chr2	StringTie	exon	73225631	73225701	1000	+	.	gene_id "MSTRG.95989"; transcript_id "MSTRG.95989.137"; exon_number "7";
chr2	StringTie	exon	73225796	73227233	1000	+	.	gene_id "MSTRG.95989"; transcript_id "MSTRG.95989.137"; exon_number "8";
chr2	StringTie	transcript	73228017	73228395	1000	+	.	gene_id "MSTRG.95989"; transcript_id "MSTRG.95989.139";
chr2	StringTie	exon	73228017	73228146	1000	+	.	gene_id "MSTRG.95989"; transcript_id "MSTRG.95989.139"; exon_number "1";
chr2	StringTie	exon	73228219	73228395	1000	+	.	gene_id "MSTRG.95989"; transcript_id "MSTRG.95989.139"; exon_number "2";
chr2	StringTie	transcript	73213985	73227751	1000	+	.	gene_id "MSTRG.95989"; transcript_id "MSTRG.95989.14";
chr2	StringTie	exon	73213985	73214738	1000	+	.	gene_id "MSTRG.95989"; transcript_id "MSTRG.95989.14"; exon_number "1";
chr2	StringTie	exon	73218861	73218969	1000	+	.	gene_id "MSTRG.95989"; transcript_id "MSTRG.95989.14"; exon_number "2";
chr2	StringTie	exon	73220051	73220190	1000	+	.	gene_id "MSTRG.95989"; transcript_id "MSTRG.95989.14"; exon_number "3";
chr2	StringTie	exon	73220661	73220782	1000	+	.	gene_id "MSTRG.95989"; transcript_id "MSTRG.95989.14"; exon_number "4";
chr2	StringTie	exon	73221165	73221234	1000	+	.	gene_id "MSTRG.95989"; transcript_id "MSTRG.95989.14"; exon_number "5";
chr2	StringTie	exon	73221826	73221930	1000	+	.	gene_id "MSTRG.95989"; transcript_id "MSTRG.95989.14"; exon_number "6";
chr2	StringTie	exon	73222755	73222817	1000	+	.	gene_id "MSTRG.95989"; transcript_id "MSTRG.95989.14"; exon_number "7";
chr2	StringTie	exon	73223036	73223106	1000	+	.	gene_id "MSTRG.95989"; transcript_id "MSTRG.95989.14"; exon_number "8";
chr2	StringTie	exon	73223426	73223532	1000	+	.	gene_id "MSTRG.95989"; transcript_id "MSTRG.95989.14"; exon_number "9";
chr2	StringTie	exon	73223947	73224003	1000	+	.	gene_id "MSTRG.95989"; transcript_id "MSTRG.95989.14"; exon_number "10";
chr2	StringTie	exon	73224866	73224960	1000	+	.	gene_id "MSTRG.95989"; transcript_id "MSTRG.95989.14"; exon_number "11";
chr2	StringTie	exon	73225631	73225701	1000	+	.	gene_id "MSTRG.95989"; transcript_id "MSTRG.95989.14"; exon_number "12";
chr2	StringTie	exon	73225796	73227751	1000	+	.	gene_id "MSTRG.95989"; transcript_id "MSTRG.95989.14"; exon_number "13";
chr2	StringTie	transcript	73228033	73228363	1000	+	.	gene_id "MSTRG.95989"; transcript_id "MSTRG.95989.140";
chr2	StringTie	exon	73228033	73228232	1000	+	.	gene_id "MSTRG.95989"; transcript_id "MSTRG.95989.140"; exon_number "1";
chr2	StringTie	exon	73228284	73228363	1000	+	.	gene_id "MSTRG.95989"; transcript_id "MSTRG.95989.140"; exon_number "2";
chr2	StringTie	transcript	73228049	73228531	1000	+	.	gene_id "MSTRG.95989"; transcript_id "MSTRG.95989.141";
chr2	StringTie	exon	73228049	73228288	1000	+	.	gene_id "MSTRG.95989"; transcript_id "MSTRG.95989.141"; exon_number "1";
chr2	StringTie	exon	73228314	73228531	1000	+	.	gene_id "MSTRG.95989"; transcript_id "MSTRG.95989.141"; exon_number "2";
chr2	StringTie	transcript	73228049	73228337	1000	+	.	gene_id "MSTRG.95989"; transcript_id "MSTRG.95989.142";
chr2	StringTie	exon	73228049	73228213	1000	+	.	gene_id "MSTRG.95989"; transcript_id "MSTRG.95989.142"; exon_number "1";
chr2	StringTie	exon	73228289	73228337	1000	+	.	gene_id "MSTRG.95989"; transcript_id "MSTRG.95989.142"; exon_number "2";
chr2	StringTie	transcript	73214003	73227320	1000	+	.	gene_id "MSTRG.95989"; transcript_id "MSTRG.95989.15";
chr2	StringTie	exon	73214003	73214362	1000	+	.	gene_id "MSTRG.95989"; transcript_id "MSTRG.95989.15"; exon_number "1";
chr2	StringTie	exon	73218861	73218969	1000	+	.	gene_id "MSTRG.95989"; transcript_id "MSTRG.95989.15"; exon_number "2";
chr2	StringTie	exon	73219952	73220190	1000	+	.	gene_id "MSTRG.95989"; transcript_id "MSTRG.95989.15"; exon_number "3";
chr2	StringTie	exon	73220661	73220782	1000	+	.	gene_id "MSTRG.95989"; transcript_id "MSTRG.95989.15"; exon_number "4";
chr2	StringTie	exon	73221168	73221234	1000	+	.	gene_id "MSTRG.95989"; transcript_id "MSTRG.95989.15"; exon_number "5";
chr2	StringTie	exon	73221826	73221930	1000	+	.	gene_id "MSTRG.95989"; transcript_id "MSTRG.95989.15"; exon_number "6";
chr2	StringTie	exon	73222755	73222817	1000	+	.	gene_id "MSTRG.95989"; transcript_id "MSTRG.95989.15"; exon_number "7";
chr2	StringTie	exon	73223036	73223106	1000	+	.	gene_id "MSTRG.95989"; transcript_id "MSTRG.95989.15"; exon_number "8";
chr2	StringTie	exon	73223426	73223532	1000	+	.	gene_id "MSTRG.95989"; transcript_id "MSTRG.95989.15"; exon_number "9";
chr2	StringTie	exon	73223947	73224003	1000	+	.	gene_id "MSTRG.95989"; transcript_id "MSTRG.95989.15"; exon_number "10";
chr2	StringTie	exon	73224866	73224960	1000	+	.	gene_id "MSTRG.95989"; transcript_id "MSTRG.95989.15"; exon_number "11";
chr2	StringTie	exon	73225631	73225701	1000	+	.	gene_id "MSTRG.95989"; transcript_id "MSTRG.95989.15"; exon_number "12";
chr2	StringTie	exon	73225796	73227320	1000	+	.	gene_id "MSTRG.95989"; transcript_id "MSTRG.95989.15"; exon_number "13";
chr2	StringTie	transcript	73214007	73227398	1000	+	.	gene_id "MSTRG.95989"; transcript_id "MSTRG.95989.16";
chr2	StringTie	exon	73214007	73214362	1000	+	.	gene_id "MSTRG.95989"; transcript_id "MSTRG.95989.16"; exon_number "1";
chr2	StringTie	exon	73218861	73218969	1000	+	.	gene_id "MSTRG.95989"; transcript_id "MSTRG.95989.16"; exon_number "2";
chr2	StringTie	exon	73220051	73220190	1000	+	.	gene_id "MSTRG.95989"; transcript_id "MSTRG.95989.16"; exon_number "3";
chr2	StringTie	exon	73220661	73220782	1000	+	.	gene_id "MSTRG.95989"; transcript_id "MSTRG.95989.16"; exon_number "4";
chr2	StringTie	exon	73221165	73221234	1000	+	.	gene_id "MSTRG.95989"; transcript_id "MSTRG.95989.16"; exon_number "5";
chr2	StringTie	exon	73221826	73221930	1000	+	.	gene_id "MSTRG.95989"; transcript_id "MSTRG.95989.16"; exon_number "6";
chr2	StringTie	exon	73222755	73222817	1000	+	.	gene_id "MSTRG.95989"; transcript_id "MSTRG.95989.16"; exon_number "7";
chr2	StringTie	exon	73223036	73223106	1000	+	.	gene_id "MSTRG.95989"; transcript_id "MSTRG.95989.16"; exon_number "8";
chr2	StringTie	exon	73223426	73223532	1000	+	.	gene_id "MSTRG.95989"; transcript_id "MSTRG.95989.16"; exon_number "9";
chr2	StringTie	exon	73223947	73224003	1000	+	.	gene_id "MSTRG.95989"; transcript_id "MSTRG.95989.16"; exon_number "10";
chr2	StringTie	exon	73224866	73224960	1000	+	.	gene_id "MSTRG.95989"; transcript_id "MSTRG.95989.16"; exon_number "11";
chr2	StringTie	exon	73225631	73225701	1000	+	.	gene_id "MSTRG.95989"; transcript_id "MSTRG.95989.16"; exon_number "12";
chr2	StringTie	exon	73225840	73227398	1000	+	.	gene_id "MSTRG.95989"; transcript_id "MSTRG.95989.16"; exon_number "13";
chr2	StringTie	transcript	73214008	73227402	1000	+	.	gene_id "MSTRG.95989"; transcript_id "MSTRG.95989.17";
chr2	StringTie	exon	73214008	73214862	1000	+	.	gene_id "MSTRG.95989"; transcript_id "MSTRG.95989.17"; exon_number "1";
chr2	StringTie	exon	73218861	73218969	1000	+	.	gene_id "MSTRG.95989"; transcript_id "MSTRG.95989.17"; exon_number "2";
chr2	StringTie	exon	73220051	73220190	1000	+	.	gene_id "MSTRG.95989"; transcript_id "MSTRG.95989.17"; exon_number "3";
chr2	StringTie	exon	73220661	73220782	1000	+	.	gene_id "MSTRG.95989"; transcript_id "MSTRG.95989.17"; exon_number "4";
chr2	StringTie	exon	73221165	73221234	1000	+	.	gene_id "MSTRG.95989"; transcript_id "MSTRG.95989.17"; exon_number "5";
chr2	StringTie	exon	73221826	73221930	1000	+	.	gene_id "MSTRG.95989"; transcript_id "MSTRG.95989.17"; exon_number "6";
chr2	StringTie	exon	73222755	73222817	1000	+	.	gene_id "MSTRG.95989"; transcript_id "MSTRG.95989.17"; exon_number "7";
chr2	StringTie	exon	73223036	73223106	1000	+	.	gene_id "MSTRG.95989"; transcript_id "MSTRG.95989.17"; exon_number "8";
chr2	StringTie	exon	73223426	73223532	1000	+	.	gene_id "MSTRG.95989"; transcript_id "MSTRG.95989.17"; exon_number "9";
chr2	StringTie	exon	73223947	73224003	1000	+	.	gene_id "MSTRG.95989"; transcript_id "MSTRG.95989.17"; exon_number "10";
chr2	StringTie	exon	73224866	73224960	1000	+	.	gene_id "MSTRG.95989"; transcript_id "MSTRG.95989.17"; exon_number "11";
chr2	StringTie	exon	73225631	73225701	1000	+	.	gene_id "MSTRG.95989"; transcript_id "MSTRG.95989.17"; exon_number "12";
chr2	StringTie	exon	73225796	73227402	1000	+	.	gene_id "MSTRG.95989"; transcript_id "MSTRG.95989.17"; exon_number "13";
chr2	StringTie	transcript	73214009	73227336	1000	+	.	gene_id "MSTRG.95989"; transcript_id "MSTRG.95989.18";
chr2	StringTie	exon	73214009	73214362	1000	+	.	gene_id "MSTRG.95989"; transcript_id "MSTRG.95989.18"; exon_number "1";
chr2	StringTie	exon	73218861	73218969	1000	+	.	gene_id "MSTRG.95989"; transcript_id "MSTRG.95989.18"; exon_number "2";
chr2	StringTie	exon	73219952	73220190	1000	+	.	gene_id "MSTRG.95989"; transcript_id "MSTRG.95989.18"; exon_number "3";
chr2	StringTie	exon	73220661	73220782	1000	+	.	gene_id "MSTRG.95989"; transcript_id "MSTRG.95989.18"; exon_number "4";
chr2	StringTie	exon	73221165	73221234	1000	+	.	gene_id "MSTRG.95989"; transcript_id "MSTRG.95989.18"; exon_number "5";
chr2	StringTie	exon	73221826	73221930	1000	+	.	gene_id "MSTRG.95989"; transcript_id "MSTRG.95989.18"; exon_number "6";
chr2	StringTie	exon	73222755	73222817	1000	+	.	gene_id "MSTRG.95989"; transcript_id "MSTRG.95989.18"; exon_number "7";
chr2	StringTie	exon	73223036	73223106	1000	+	.	gene_id "MSTRG.95989"; transcript_id "MSTRG.95989.18"; exon_number "8";
chr2	StringTie	exon	73223426	73223532	1000	+	.	gene_id "MSTRG.95989"; transcript_id "MSTRG.95989.18"; exon_number "9";
chr2	StringTie	exon	73223947	73224003	1000	+	.	gene_id "MSTRG.95989"; transcript_id "MSTRG.95989.18"; exon_number "10";
chr2	StringTie	exon	73224866	73224960	1000	+	.	gene_id "MSTRG.95989"; transcript_id "MSTRG.95989.18"; exon_number "11";
chr2	StringTie	exon	73225631	73225701	1000	+	.	gene_id "MSTRG.95989"; transcript_id "MSTRG.95989.18"; exon_number "12";
chr2	StringTie	exon	73225840	73227336	1000	+	.	gene_id "MSTRG.95989"; transcript_id "MSTRG.95989.18"; exon_number "13";
chr2	StringTie	transcript	73214015	73227316	1000	+	.	gene_id "MSTRG.95989"; transcript_id "MSTRG.95989.19";
chr2	StringTie	exon	73214015	73214749	1000	+	.	gene_id "MSTRG.95989"; transcript_id "MSTRG.95989.19"; exon_number "1";
chr2	StringTie	exon	73218861	73218969	1000	+	.	gene_id "MSTRG.95989"; transcript_id "MSTRG.95989.19"; exon_number "2";
chr2	StringTie	exon	73220051	73220190	1000	+	.	gene_id "MSTRG.95989"; transcript_id "MSTRG.95989.19"; exon_number "3";
chr2	StringTie	exon	73220661	73220782	1000	+	.	gene_id "MSTRG.95989"; transcript_id "MSTRG.95989.19"; exon_number "4";
chr2	StringTie	exon	73221165	73221234	1000	+	.	gene_id "MSTRG.95989"; transcript_id "MSTRG.95989.19"; exon_number "5";
chr2	StringTie	exon	73221826	73221930	1000	+	.	gene_id "MSTRG.95989"; transcript_id "MSTRG.95989.19"; exon_number "6";
chr2	StringTie	exon	73222755	73222817	1000	+	.	gene_id "MSTRG.95989"; transcript_id "MSTRG.95989.19"; exon_number "7";
chr2	StringTie	exon	73223036	73223106	1000	+	.	gene_id "MSTRG.95989"; transcript_id "MSTRG.95989.19"; exon_number "8";
chr2	StringTie	exon	73223426	73223532	1000	+	.	gene_id "MSTRG.95989"; transcript_id "MSTRG.95989.19"; exon_number "9";
chr2	StringTie	exon	73223947	73224003	1000	+	.	gene_id "MSTRG.95989"; transcript_id "MSTRG.95989.19"; exon_number "10";
chr2	StringTie	exon	73224866	73224960	1000	+	.	gene_id "MSTRG.95989"; transcript_id "MSTRG.95989.19"; exon_number "11";
chr2	StringTie	exon	73225631	73225701	1000	+	.	gene_id "MSTRG.95989"; transcript_id "MSTRG.95989.19"; exon_number "12";
chr2	StringTie	exon	73225796	73227316	1000	+	.	gene_id "MSTRG.95989"; transcript_id "MSTRG.95989.19"; exon_number "13";
chr2	StringTie	transcript	73214021	73227301	1000	+	.	gene_id "MSTRG.95989"; transcript_id "MSTRG.95989.20";
chr2	StringTie	exon	73214021	73214705	1000	+	.	gene_id "MSTRG.95989"; transcript_id "MSTRG.95989.20"; exon_number "1";
chr2	StringTie	exon	73218861	73218969	1000	+	.	gene_id "MSTRG.95989"; transcript_id "MSTRG.95989.20"; exon_number "2";
chr2	StringTie	exon	73220051	73220190	1000	+	.	gene_id "MSTRG.95989"; transcript_id "MSTRG.95989.20"; exon_number "3";
chr2	StringTie	exon	73220661	73220782	1000	+	.	gene_id "MSTRG.95989"; transcript_id "MSTRG.95989.20"; exon_number "4";
chr2	StringTie	exon	73221165	73221234	1000	+	.	gene_id "MSTRG.95989"; transcript_id "MSTRG.95989.20"; exon_number "5";
chr2	StringTie	exon	73221826	73221930	1000	+	.	gene_id "MSTRG.95989"; transcript_id "MSTRG.95989.20"; exon_number "6";
chr2	StringTie	exon	73222755	73222817	1000	+	.	gene_id "MSTRG.95989"; transcript_id "MSTRG.95989.20"; exon_number "7";
chr2	StringTie	exon	73223036	73223106	1000	+	.	gene_id "MSTRG.95989"; transcript_id "MSTRG.95989.20"; exon_number "8";
chr2	StringTie	exon	73223426	73223532	1000	+	.	gene_id "MSTRG.95989"; transcript_id "MSTRG.95989.20"; exon_number "9";
chr2	StringTie	exon	73223947	73224003	1000	+	.	gene_id "MSTRG.95989"; transcript_id "MSTRG.95989.20"; exon_number "10";
chr2	StringTie	exon	73224866	73224960	1000	+	.	gene_id "MSTRG.95989"; transcript_id "MSTRG.95989.20"; exon_number "11";
chr2	StringTie	exon	73225631	73225701	1000	+	.	gene_id "MSTRG.95989"; transcript_id "MSTRG.95989.20"; exon_number "12";
chr2	StringTie	exon	73225796	73227301	1000	+	.	gene_id "MSTRG.95989"; transcript_id "MSTRG.95989.20"; exon_number "13";
chr2	StringTie	transcript	73214036	73227255	1000	+	.	gene_id "MSTRG.95989"; transcript_id "MSTRG.95989.21";
chr2	StringTie	exon	73214036	73214362	1000	+	.	gene_id "MSTRG.95989"; transcript_id "MSTRG.95989.21"; exon_number "1";
chr2	StringTie	exon	73218861	73219318	1000	+	.	gene_id "MSTRG.95989"; transcript_id "MSTRG.95989.21"; exon_number "2";
chr2	StringTie	exon	73220051	73220190	1000	+	.	gene_id "MSTRG.95989"; transcript_id "MSTRG.95989.21"; exon_number "3";
chr2	StringTie	exon	73220661	73220782	1000	+	.	gene_id "MSTRG.95989"; transcript_id "MSTRG.95989.21"; exon_number "4";
chr2	StringTie	exon	73221165	73221234	1000	+	.	gene_id "MSTRG.95989"; transcript_id "MSTRG.95989.21"; exon_number "5";
chr2	StringTie	exon	73221826	73221930	1000	+	.	gene_id "MSTRG.95989"; transcript_id "MSTRG.95989.21"; exon_number "6";
chr2	StringTie	exon	73222755	73222817	1000	+	.	gene_id "MSTRG.95989"; transcript_id "MSTRG.95989.21"; exon_number "7";
chr2	StringTie	exon	73223036	73223106	1000	+	.	gene_id "MSTRG.95989"; transcript_id "MSTRG.95989.21"; exon_number "8";
chr2	StringTie	exon	73223426	73223532	1000	+	.	gene_id "MSTRG.95989"; transcript_id "MSTRG.95989.21"; exon_number "9";
chr2	StringTie	exon	73223947	73224003	1000	+	.	gene_id "MSTRG.95989"; transcript_id "MSTRG.95989.21"; exon_number "10";
chr2	StringTie	exon	73224866	73224960	1000	+	.	gene_id "MSTRG.95989"; transcript_id "MSTRG.95989.21"; exon_number "11";
chr2	StringTie	exon	73225631	73225701	1000	+	.	gene_id "MSTRG.95989"; transcript_id "MSTRG.95989.21"; exon_number "12";
chr2	StringTie	exon	73225796	73227255	1000	+	.	gene_id "MSTRG.95989"; transcript_id "MSTRG.95989.21"; exon_number "13";
chr2	StringTie	transcript	73214036	73227314	1000	+	.	gene_id "MSTRG.95989"; transcript_id "MSTRG.95989.22";
chr2	StringTie	exon	73214036	73214362	1000	+	.	gene_id "MSTRG.95989"; transcript_id "MSTRG.95989.22"; exon_number "1";
chr2	StringTie	exon	73218861	73218969	1000	+	.	gene_id "MSTRG.95989"; transcript_id "MSTRG.95989.22"; exon_number "2";
chr2	StringTie	exon	73219952	73220190	1000	+	.	gene_id "MSTRG.95989"; transcript_id "MSTRG.95989.22"; exon_number "3";
chr2	StringTie	exon	73220661	73220782	1000	+	.	gene_id "MSTRG.95989"; transcript_id "MSTRG.95989.22"; exon_number "4";
chr2	StringTie	exon	73221165	73221234	1000	+	.	gene_id "MSTRG.95989"; transcript_id "MSTRG.95989.22"; exon_number "5";
chr2	StringTie	exon	73221826	73221930	1000	+	.	gene_id "MSTRG.95989"; transcript_id "MSTRG.95989.22"; exon_number "6";
chr2	StringTie	exon	73222755	73222817	1000	+	.	gene_id "MSTRG.95989"; transcript_id "MSTRG.95989.22"; exon_number "7";
chr2	StringTie	exon	73223036	73223106	1000	+	.	gene_id "MSTRG.95989"; transcript_id "MSTRG.95989.22"; exon_number "8";
chr2	StringTie	exon	73223426	73223528	1000	+	.	gene_id "MSTRG.95989"; transcript_id "MSTRG.95989.22"; exon_number "9";
chr2	StringTie	exon	73223947	73224003	1000	+	.	gene_id "MSTRG.95989"; transcript_id "MSTRG.95989.22"; exon_number "10";
chr2	StringTie	exon	73224866	73224960	1000	+	.	gene_id "MSTRG.95989"; transcript_id "MSTRG.95989.22"; exon_number "11";
chr2	StringTie	exon	73225631	73225701	1000	+	.	gene_id "MSTRG.95989"; transcript_id "MSTRG.95989.22"; exon_number "12";
chr2	StringTie	exon	73225840	73227314	1000	+	.	gene_id "MSTRG.95989"; transcript_id "MSTRG.95989.22"; exon_number "13";
chr2	StringTie	transcript	73214052	73227237	1000	+	.	gene_id "MSTRG.95989"; transcript_id "MSTRG.95989.23";
chr2	StringTie	exon	73214052	73214671	1000	+	.	gene_id "MSTRG.95989"; transcript_id "MSTRG.95989.23"; exon_number "1";
chr2	StringTie	exon	73218861	73218969	1000	+	.	gene_id "MSTRG.95989"; transcript_id "MSTRG.95989.23"; exon_number "2";
chr2	StringTie	exon	73220051	73220190	1000	+	.	gene_id "MSTRG.95989"; transcript_id "MSTRG.95989.23"; exon_number "3";
chr2	StringTie	exon	73220661	73220782	1000	+	.	gene_id "MSTRG.95989"; transcript_id "MSTRG.95989.23"; exon_number "4";
chr2	StringTie	exon	73221165	73221234	1000	+	.	gene_id "MSTRG.95989"; transcript_id "MSTRG.95989.23"; exon_number "5";
chr2	StringTie	exon	73221826	73221930	1000	+	.	gene_id "MSTRG.95989"; transcript_id "MSTRG.95989.23"; exon_number "6";
chr2	StringTie	exon	73222755	73222817	1000	+	.	gene_id "MSTRG.95989"; transcript_id "MSTRG.95989.23"; exon_number "7";
chr2	StringTie	exon	73223036	73223106	1000	+	.	gene_id "MSTRG.95989"; transcript_id "MSTRG.95989.23"; exon_number "8";
chr2	StringTie	exon	73223426	73223528	1000	+	.	gene_id "MSTRG.95989"; transcript_id "MSTRG.95989.23"; exon_number "9";
chr2	StringTie	exon	73223947	73224003	1000	+	.	gene_id "MSTRG.95989"; transcript_id "MSTRG.95989.23"; exon_number "10";
chr2	StringTie	exon	73224866	73224960	1000	+	.	gene_id "MSTRG.95989"; transcript_id "MSTRG.95989.23"; exon_number "11";
chr2	StringTie	exon	73225631	73225701	1000	+	.	gene_id "MSTRG.95989"; transcript_id "MSTRG.95989.23"; exon_number "12";
chr2	StringTie	exon	73225796	73227237	1000	+	.	gene_id "MSTRG.95989"; transcript_id "MSTRG.95989.23"; exon_number "13";
chr2	StringTie	transcript	73214060	73227300	1000	+	.	gene_id "MSTRG.95989"; transcript_id "MSTRG.95989.24";
chr2	StringTie	exon	73214060	73214570	1000	+	.	gene_id "MSTRG.95989"; transcript_id "MSTRG.95989.24"; exon_number "1";
chr2	StringTie	exon	73218861	73218969	1000	+	.	gene_id "MSTRG.95989"; transcript_id "MSTRG.95989.24"; exon_number "2";
chr2	StringTie	exon	73220051	73220190	1000	+	.	gene_id "MSTRG.95989"; transcript_id "MSTRG.95989.24"; exon_number "3";
chr2	StringTie	exon	73220661	73220782	1000	+	.	gene_id "MSTRG.95989"; transcript_id "MSTRG.95989.24"; exon_number "4";
chr2	StringTie	exon	73221165	73221234	1000	+	.	gene_id "MSTRG.95989"; transcript_id "MSTRG.95989.24"; exon_number "5";
chr2	StringTie	exon	73221826	73221930	1000	+	.	gene_id "MSTRG.95989"; transcript_id "MSTRG.95989.24"; exon_number "6";
chr2	StringTie	exon	73222755	73222817	1000	+	.	gene_id "MSTRG.95989"; transcript_id "MSTRG.95989.24"; exon_number "7";
chr2	StringTie	exon	73223036	73223106	1000	+	.	gene_id "MSTRG.95989"; transcript_id "MSTRG.95989.24"; exon_number "8";
chr2	StringTie	exon	73223426	73223532	1000	+	.	gene_id "MSTRG.95989"; transcript_id "MSTRG.95989.24"; exon_number "9";
chr2	StringTie	exon	73223947	73224003	1000	+	.	gene_id "MSTRG.95989"; transcript_id "MSTRG.95989.24"; exon_number "10";
chr2	StringTie	exon	73224866	73224960	1000	+	.	gene_id "MSTRG.95989"; transcript_id "MSTRG.95989.24"; exon_number "11";
chr2	StringTie	exon	73225631	73225701	1000	+	.	gene_id "MSTRG.95989"; transcript_id "MSTRG.95989.24"; exon_number "12";
chr2	StringTie	exon	73225796	73227300	1000	+	.	gene_id "MSTRG.95989"; transcript_id "MSTRG.95989.24"; exon_number "13";
chr2	StringTie	transcript	73214063	73227906	1000	+	.	gene_id "MSTRG.95989"; transcript_id "MSTRG.95989.25";
chr2	StringTie	exon	73214063	73214362	1000	+	.	gene_id "MSTRG.95989"; transcript_id "MSTRG.95989.25"; exon_number "1";
chr2	StringTie	exon	73218861	73218969	1000	+	.	gene_id "MSTRG.95989"; transcript_id "MSTRG.95989.25"; exon_number "2";
chr2	StringTie	exon	73220070	73220190	1000	+	.	gene_id "MSTRG.95989"; transcript_id "MSTRG.95989.25"; exon_number "3";
chr2	StringTie	exon	73220661	73220782	1000	+	.	gene_id "MSTRG.95989"; transcript_id "MSTRG.95989.25"; exon_number "4";
chr2	StringTie	exon	73221165	73221234	1000	+	.	gene_id "MSTRG.95989"; transcript_id "MSTRG.95989.25"; exon_number "5";
chr2	StringTie	exon	73221826	73221930	1000	+	.	gene_id "MSTRG.95989"; transcript_id "MSTRG.95989.25"; exon_number "6";
chr2	StringTie	exon	73222755	73222817	1000	+	.	gene_id "MSTRG.95989"; transcript_id "MSTRG.95989.25"; exon_number "7";
chr2	StringTie	exon	73223036	73223106	1000	+	.	gene_id "MSTRG.95989"; transcript_id "MSTRG.95989.25"; exon_number "8";
chr2	StringTie	exon	73223426	73223532	1000	+	.	gene_id "MSTRG.95989"; transcript_id "MSTRG.95989.25"; exon_number "9";
chr2	StringTie	exon	73223947	73224003	1000	+	.	gene_id "MSTRG.95989"; transcript_id "MSTRG.95989.25"; exon_number "10";
chr2	StringTie	exon	73224866	73224960	1000	+	.	gene_id "MSTRG.95989"; transcript_id "MSTRG.95989.25"; exon_number "11";
chr2	StringTie	exon	73225631	73225701	1000	+	.	gene_id "MSTRG.95989"; transcript_id "MSTRG.95989.25"; exon_number "12";
chr2	StringTie	exon	73225840	73227906	1000	+	.	gene_id "MSTRG.95989"; transcript_id "MSTRG.95989.25"; exon_number "13";
chr2	StringTie	transcript	73214070	73227272	1000	+	.	gene_id "MSTRG.95989"; transcript_id "MSTRG.95989.26";
chr2	StringTie	exon	73214070	73214362	1000	+	.	gene_id "MSTRG.95989"; transcript_id "MSTRG.95989.26"; exon_number "1";
chr2	StringTie	exon	73218861	73218969	1000	+	.	gene_id "MSTRG.95989"; transcript_id "MSTRG.95989.26"; exon_number "2";
chr2	StringTie	exon	73220051	73220190	1000	+	.	gene_id "MSTRG.95989"; transcript_id "MSTRG.95989.26"; exon_number "3";
chr2	StringTie	exon	73220661	73220782	1000	+	.	gene_id "MSTRG.95989"; transcript_id "MSTRG.95989.26"; exon_number "4";
chr2	StringTie	exon	73221165	73221234	1000	+	.	gene_id "MSTRG.95989"; transcript_id "MSTRG.95989.26"; exon_number "5";
chr2	StringTie	exon	73221826	73221930	1000	+	.	gene_id "MSTRG.95989"; transcript_id "MSTRG.95989.26"; exon_number "6";
chr2	StringTie	exon	73222755	73222817	1000	+	.	gene_id "MSTRG.95989"; transcript_id "MSTRG.95989.26"; exon_number "7";
chr2	StringTie	exon	73223036	73223106	1000	+	.	gene_id "MSTRG.95989"; transcript_id "MSTRG.95989.26"; exon_number "8";
chr2	StringTie	exon	73223426	73223532	1000	+	.	gene_id "MSTRG.95989"; transcript_id "MSTRG.95989.26"; exon_number "9";
chr2	StringTie	exon	73223947	73224003	1000	+	.	gene_id "MSTRG.95989"; transcript_id "MSTRG.95989.26"; exon_number "10";
chr2	StringTie	exon	73224866	73224960	1000	+	.	gene_id "MSTRG.95989"; transcript_id "MSTRG.95989.26"; exon_number "11";
chr2	StringTie	exon	73225631	73225701	1000	+	.	gene_id "MSTRG.95989"; transcript_id "MSTRG.95989.26"; exon_number "12";
chr2	StringTie	exon	73225796	73226301	1000	+	.	gene_id "MSTRG.95989"; transcript_id "MSTRG.95989.26"; exon_number "13";
chr2	StringTie	exon	73226502	73227272	1000	+	.	gene_id "MSTRG.95989"; transcript_id "MSTRG.95989.26"; exon_number "14";
chr2	StringTie	transcript	73214076	73227303	1000	+	.	gene_id "MSTRG.95989"; transcript_id "MSTRG.95989.27";
chr2	StringTie	exon	73214076	73214362	1000	+	.	gene_id "MSTRG.95989"; transcript_id "MSTRG.95989.27"; exon_number "1";
chr2	StringTie	exon	73218861	73218969	1000	+	.	gene_id "MSTRG.95989"; transcript_id "MSTRG.95989.27"; exon_number "2";
chr2	StringTie	exon	73220070	73220190	1000	+	.	gene_id "MSTRG.95989"; transcript_id "MSTRG.95989.27"; exon_number "3";
chr2	StringTie	exon	73220661	73220782	1000	+	.	gene_id "MSTRG.95989"; transcript_id "MSTRG.95989.27"; exon_number "4";
chr2	StringTie	exon	73221168	73221234	1000	+	.	gene_id "MSTRG.95989"; transcript_id "MSTRG.95989.27"; exon_number "5";
chr2	StringTie	exon	73221826	73221930	1000	+	.	gene_id "MSTRG.95989"; transcript_id "MSTRG.95989.27"; exon_number "6";
chr2	StringTie	exon	73222755	73222817	1000	+	.	gene_id "MSTRG.95989"; transcript_id "MSTRG.95989.27"; exon_number "7";
chr2	StringTie	exon	73223036	73223106	1000	+	.	gene_id "MSTRG.95989"; transcript_id "MSTRG.95989.27"; exon_number "8";
chr2	StringTie	exon	73223426	73223532	1000	+	.	gene_id "MSTRG.95989"; transcript_id "MSTRG.95989.27"; exon_number "9";
chr2	StringTie	exon	73223947	73224003	1000	+	.	gene_id "MSTRG.95989"; transcript_id "MSTRG.95989.27"; exon_number "10";
chr2	StringTie	exon	73224866	73224960	1000	+	.	gene_id "MSTRG.95989"; transcript_id "MSTRG.95989.27"; exon_number "11";
chr2	StringTie	exon	73225631	73225701	1000	+	.	gene_id "MSTRG.95989"; transcript_id "MSTRG.95989.27"; exon_number "12";
chr2	StringTie	exon	73225796	73227303	1000	+	.	gene_id "MSTRG.95989"; transcript_id "MSTRG.95989.27"; exon_number "13";
chr2	StringTie	transcript	73214083	73227227	1000	+	.	gene_id "MSTRG.95989"; transcript_id "MSTRG.95989.28";
chr2	StringTie	exon	73214083	73214707	1000	+	.	gene_id "MSTRG.95989"; transcript_id "MSTRG.95989.28"; exon_number "1";
chr2	StringTie	exon	73218861	73218969	1000	+	.	gene_id "MSTRG.95989"; transcript_id "MSTRG.95989.28"; exon_number "2";
chr2	StringTie	exon	73220051	73220190	1000	+	.	gene_id "MSTRG.95989"; transcript_id "MSTRG.95989.28"; exon_number "3";
chr2	StringTie	exon	73220661	73220782	1000	+	.	gene_id "MSTRG.95989"; transcript_id "MSTRG.95989.28"; exon_number "4";
chr2	StringTie	exon	73221165	73221234	1000	+	.	gene_id "MSTRG.95989"; transcript_id "MSTRG.95989.28"; exon_number "5";
chr2	StringTie	exon	73221826	73221930	1000	+	.	gene_id "MSTRG.95989"; transcript_id "MSTRG.95989.28"; exon_number "6";
chr2	StringTie	exon	73222755	73222817	1000	+	.	gene_id "MSTRG.95989"; transcript_id "MSTRG.95989.28"; exon_number "7";
chr2	StringTie	exon	73223036	73223106	1000	+	.	gene_id "MSTRG.95989"; transcript_id "MSTRG.95989.28"; exon_number "8";
chr2	StringTie	exon	73223426	73223532	1000	+	.	gene_id "MSTRG.95989"; transcript_id "MSTRG.95989.28"; exon_number "9";
chr2	StringTie	exon	73223947	73224003	1000	+	.	gene_id "MSTRG.95989"; transcript_id "MSTRG.95989.28"; exon_number "10";
chr2	StringTie	exon	73224866	73224960	1000	+	.	gene_id "MSTRG.95989"; transcript_id "MSTRG.95989.28"; exon_number "11";
chr2	StringTie	exon	73225631	73225701	1000	+	.	gene_id "MSTRG.95989"; transcript_id "MSTRG.95989.28"; exon_number "12";
chr2	StringTie	exon	73225796	73227227	1000	+	.	gene_id "MSTRG.95989"; transcript_id "MSTRG.95989.28"; exon_number "13";
chr2	StringTie	transcript	73214083	73227227	1000	+	.	gene_id "MSTRG.95989"; transcript_id "MSTRG.95989.29";
chr2	StringTie	exon	73214083	73214362	1000	+	.	gene_id "MSTRG.95989"; transcript_id "MSTRG.95989.29"; exon_number "1";
chr2	StringTie	exon	73218861	73218969	1000	+	.	gene_id "MSTRG.95989"; transcript_id "MSTRG.95989.29"; exon_number "2";
chr2	StringTie	exon	73219129	73220190	1000	+	.	gene_id "MSTRG.95989"; transcript_id "MSTRG.95989.29"; exon_number "3";
chr2	StringTie	exon	73220661	73220782	1000	+	.	gene_id "MSTRG.95989"; transcript_id "MSTRG.95989.29"; exon_number "4";
chr2	StringTie	exon	73221165	73221234	1000	+	.	gene_id "MSTRG.95989"; transcript_id "MSTRG.95989.29"; exon_number "5";
chr2	StringTie	exon	73221826	73221930	1000	+	.	gene_id "MSTRG.95989"; transcript_id "MSTRG.95989.29"; exon_number "6";
chr2	StringTie	exon	73222755	73222817	1000	+	.	gene_id "MSTRG.95989"; transcript_id "MSTRG.95989.29"; exon_number "7";
chr2	StringTie	exon	73223036	73223106	1000	+	.	gene_id "MSTRG.95989"; transcript_id "MSTRG.95989.29"; exon_number "8";
chr2	StringTie	exon	73223426	73223532	1000	+	.	gene_id "MSTRG.95989"; transcript_id "MSTRG.95989.29"; exon_number "9";
chr2	StringTie	exon	73223947	73224003	1000	+	.	gene_id "MSTRG.95989"; transcript_id "MSTRG.95989.29"; exon_number "10";
chr2	StringTie	exon	73224866	73224960	1000	+	.	gene_id "MSTRG.95989"; transcript_id "MSTRG.95989.29"; exon_number "11";
chr2	StringTie	exon	73225631	73225701	1000	+	.	gene_id "MSTRG.95989"; transcript_id "MSTRG.95989.29"; exon_number "12";
chr2	StringTie	exon	73225796	73227227	1000	+	.	gene_id "MSTRG.95989"; transcript_id "MSTRG.95989.29"; exon_number "13";
chr2	StringTie	transcript	73203248	73208879	1000	+	.	gene_id "MSTRG.95989"; transcript_id "MSTRG.95989.3";
chr2	StringTie	exon	73203248	73203273	1000	+	.	gene_id "MSTRG.95989"; transcript_id "MSTRG.95989.3"; exon_number "1";
chr2	StringTie	exon	73208400	73208879	1000	+	.	gene_id "MSTRG.95989"; transcript_id "MSTRG.95989.3"; exon_number "2";
chr2	StringTie	transcript	73214102	73227330	1000	+	.	gene_id "MSTRG.95989"; transcript_id "MSTRG.95989.30";
chr2	StringTie	exon	73214102	73214362	1000	+	.	gene_id "MSTRG.95989"; transcript_id "MSTRG.95989.30"; exon_number "1";
chr2	StringTie	exon	73218861	73218969	1000	+	.	gene_id "MSTRG.95989"; transcript_id "MSTRG.95989.30"; exon_number "2";
chr2	StringTie	exon	73219952	73220190	1000	+	.	gene_id "MSTRG.95989"; transcript_id "MSTRG.95989.30"; exon_number "3";
chr2	StringTie	exon	73220661	73220782	1000	+	.	gene_id "MSTRG.95989"; transcript_id "MSTRG.95989.30"; exon_number "4";
chr2	StringTie	exon	73221165	73221234	1000	+	.	gene_id "MSTRG.95989"; transcript_id "MSTRG.95989.30"; exon_number "5";
chr2	StringTie	exon	73221826	73221930	1000	+	.	gene_id "MSTRG.95989"; transcript_id "MSTRG.95989.30"; exon_number "6";
chr2	StringTie	exon	73222755	73222817	1000	+	.	gene_id "MSTRG.95989"; transcript_id "MSTRG.95989.30"; exon_number "7";
chr2	StringTie	exon	73223036	73223106	1000	+	.	gene_id "MSTRG.95989"; transcript_id "MSTRG.95989.30"; exon_number "8";
chr2	StringTie	exon	73223426	73223528	1000	+	.	gene_id "MSTRG.95989"; transcript_id "MSTRG.95989.30"; exon_number "9";
chr2	StringTie	exon	73223947	73224003	1000	+	.	gene_id "MSTRG.95989"; transcript_id "MSTRG.95989.30"; exon_number "10";
chr2	StringTie	exon	73224866	73224960	1000	+	.	gene_id "MSTRG.95989"; transcript_id "MSTRG.95989.30"; exon_number "11";
chr2	StringTie	exon	73225631	73225701	1000	+	.	gene_id "MSTRG.95989"; transcript_id "MSTRG.95989.30"; exon_number "12";
chr2	StringTie	exon	73225796	73227330	1000	+	.	gene_id "MSTRG.95989"; transcript_id "MSTRG.95989.30"; exon_number "13";
chr2	StringTie	transcript	73214102	73227319	1000	+	.	gene_id "MSTRG.95989"; transcript_id "MSTRG.95989.31";
chr2	StringTie	exon	73214102	73214362	1000	+	.	gene_id "MSTRG.95989"; transcript_id "MSTRG.95989.31"; exon_number "1";
chr2	StringTie	exon	73218861	73218969	1000	+	.	gene_id "MSTRG.95989"; transcript_id "MSTRG.95989.31"; exon_number "2";
chr2	StringTie	exon	73220070	73220190	1000	+	.	gene_id "MSTRG.95989"; transcript_id "MSTRG.95989.31"; exon_number "3";
chr2	StringTie	exon	73220661	73220782	1000	+	.	gene_id "MSTRG.95989"; transcript_id "MSTRG.95989.31"; exon_number "4";
chr2	StringTie	exon	73221165	73221234	1000	+	.	gene_id "MSTRG.95989"; transcript_id "MSTRG.95989.31"; exon_number "5";
chr2	StringTie	exon	73221826	73221930	1000	+	.	gene_id "MSTRG.95989"; transcript_id "MSTRG.95989.31"; exon_number "6";
chr2	StringTie	exon	73222755	73222817	1000	+	.	gene_id "MSTRG.95989"; transcript_id "MSTRG.95989.31"; exon_number "7";
chr2	StringTie	exon	73223036	73223106	1000	+	.	gene_id "MSTRG.95989"; transcript_id "MSTRG.95989.31"; exon_number "8";
chr2	StringTie	exon	73223426	73223528	1000	+	.	gene_id "MSTRG.95989"; transcript_id "MSTRG.95989.31"; exon_number "9";
chr2	StringTie	exon	73223947	73224003	1000	+	.	gene_id "MSTRG.95989"; transcript_id "MSTRG.95989.31"; exon_number "10";
chr2	StringTie	exon	73224866	73224960	1000	+	.	gene_id "MSTRG.95989"; transcript_id "MSTRG.95989.31"; exon_number "11";
chr2	StringTie	exon	73225631	73225701	1000	+	.	gene_id "MSTRG.95989"; transcript_id "MSTRG.95989.31"; exon_number "12";
chr2	StringTie	exon	73225796	73227319	1000	+	.	gene_id "MSTRG.95989"; transcript_id "MSTRG.95989.31"; exon_number "13";
chr2	StringTie	transcript	73214102	73227311	1000	+	.	gene_id "MSTRG.95989"; transcript_id "MSTRG.95989.32";
chr2	StringTie	exon	73214102	73214362	1000	+	.	gene_id "MSTRG.95989"; transcript_id "MSTRG.95989.32"; exon_number "1";
chr2	StringTie	exon	73218861	73218969	1000	+	.	gene_id "MSTRG.95989"; transcript_id "MSTRG.95989.32"; exon_number "2";
chr2	StringTie	exon	73220051	73220190	1000	+	.	gene_id "MSTRG.95989"; transcript_id "MSTRG.95989.32"; exon_number "3";
chr2	StringTie	exon	73220661	73220782	1000	+	.	gene_id "MSTRG.95989"; transcript_id "MSTRG.95989.32"; exon_number "4";
chr2	StringTie	exon	73221168	73221234	1000	+	.	gene_id "MSTRG.95989"; transcript_id "MSTRG.95989.32"; exon_number "5";
chr2	StringTie	exon	73221826	73221930	1000	+	.	gene_id "MSTRG.95989"; transcript_id "MSTRG.95989.32"; exon_number "6";
chr2	StringTie	exon	73222755	73222817	1000	+	.	gene_id "MSTRG.95989"; transcript_id "MSTRG.95989.32"; exon_number "7";
chr2	StringTie	exon	73223036	73223106	1000	+	.	gene_id "MSTRG.95989"; transcript_id "MSTRG.95989.32"; exon_number "8";
chr2	StringTie	exon	73223426	73223532	1000	+	.	gene_id "MSTRG.95989"; transcript_id "MSTRG.95989.32"; exon_number "9";
chr2	StringTie	exon	73223947	73224003	1000	+	.	gene_id "MSTRG.95989"; transcript_id "MSTRG.95989.32"; exon_number "10";
chr2	StringTie	exon	73224866	73224960	1000	+	.	gene_id "MSTRG.95989"; transcript_id "MSTRG.95989.32"; exon_number "11";
chr2	StringTie	exon	73225631	73225701	1000	+	.	gene_id "MSTRG.95989"; transcript_id "MSTRG.95989.32"; exon_number "12";
chr2	StringTie	exon	73225840	73227311	1000	+	.	gene_id "MSTRG.95989"; transcript_id "MSTRG.95989.32"; exon_number "13";
chr2	StringTie	transcript	73214102	73227269	1000	+	.	gene_id "MSTRG.95989"; transcript_id "MSTRG.95989.33";
chr2	StringTie	exon	73214102	73214362	1000	+	.	gene_id "MSTRG.95989"; transcript_id "MSTRG.95989.33"; exon_number "1";
chr2	StringTie	exon	73218861	73218969	1000	+	.	gene_id "MSTRG.95989"; transcript_id "MSTRG.95989.33"; exon_number "2";
chr2	StringTie	exon	73220070	73220190	1000	+	.	gene_id "MSTRG.95989"; transcript_id "MSTRG.95989.33"; exon_number "3";
chr2	StringTie	exon	73220661	73220782	1000	+	.	gene_id "MSTRG.95989"; transcript_id "MSTRG.95989.33"; exon_number "4";
chr2	StringTie	exon	73221165	73221234	1000	+	.	gene_id "MSTRG.95989"; transcript_id "MSTRG.95989.33"; exon_number "5";
chr2	StringTie	exon	73221832	73221930	1000	+	.	gene_id "MSTRG.95989"; transcript_id "MSTRG.95989.33"; exon_number "6";
chr2	StringTie	exon	73222755	73222817	1000	+	.	gene_id "MSTRG.95989"; transcript_id "MSTRG.95989.33"; exon_number "7";
chr2	StringTie	exon	73223036	73223106	1000	+	.	gene_id "MSTRG.95989"; transcript_id "MSTRG.95989.33"; exon_number "8";
chr2	StringTie	exon	73223426	73223532	1000	+	.	gene_id "MSTRG.95989"; transcript_id "MSTRG.95989.33"; exon_number "9";
chr2	StringTie	exon	73223947	73224003	1000	+	.	gene_id "MSTRG.95989"; transcript_id "MSTRG.95989.33"; exon_number "10";
chr2	StringTie	exon	73224866	73224960	1000	+	.	gene_id "MSTRG.95989"; transcript_id "MSTRG.95989.33"; exon_number "11";
chr2	StringTie	exon	73225631	73225701	1000	+	.	gene_id "MSTRG.95989"; transcript_id "MSTRG.95989.33"; exon_number "12";
chr2	StringTie	exon	73225796	73227269	1000	+	.	gene_id "MSTRG.95989"; transcript_id "MSTRG.95989.33"; exon_number "13";
chr2	StringTie	transcript	73214105	73227329	1000	+	.	gene_id "MSTRG.95989"; transcript_id "MSTRG.95989.34";
chr2	StringTie	exon	73214105	73214738	1000	+	.	gene_id "MSTRG.95989"; transcript_id "MSTRG.95989.34"; exon_number "1";
chr2	StringTie	exon	73218861	73218969	1000	+	.	gene_id "MSTRG.95989"; transcript_id "MSTRG.95989.34"; exon_number "2";
chr2	StringTie	exon	73220070	73220190	1000	+	.	gene_id "MSTRG.95989"; transcript_id "MSTRG.95989.34"; exon_number "3";
chr2	StringTie	exon	73220661	73220782	1000	+	.	gene_id "MSTRG.95989"; transcript_id "MSTRG.95989.34"; exon_number "4";
chr2	StringTie	exon	73221165	73221234	1000	+	.	gene_id "MSTRG.95989"; transcript_id "MSTRG.95989.34"; exon_number "5";
chr2	StringTie	exon	73221826	73221930	1000	+	.	gene_id "MSTRG.95989"; transcript_id "MSTRG.95989.34"; exon_number "6";
chr2	StringTie	exon	73222755	73222817	1000	+	.	gene_id "MSTRG.95989"; transcript_id "MSTRG.95989.34"; exon_number "7";
chr2	StringTie	exon	73223036	73223106	1000	+	.	gene_id "MSTRG.95989"; transcript_id "MSTRG.95989.34"; exon_number "8";
chr2	StringTie	exon	73223426	73223532	1000	+	.	gene_id "MSTRG.95989"; transcript_id "MSTRG.95989.34"; exon_number "9";
chr2	StringTie	exon	73223947	73224003	1000	+	.	gene_id "MSTRG.95989"; transcript_id "MSTRG.95989.34"; exon_number "10";
chr2	StringTie	exon	73224866	73224960	1000	+	.	gene_id "MSTRG.95989"; transcript_id "MSTRG.95989.34"; exon_number "11";
chr2	StringTie	exon	73225631	73225701	1000	+	.	gene_id "MSTRG.95989"; transcript_id "MSTRG.95989.34"; exon_number "12";
chr2	StringTie	exon	73225796	73227329	1000	+	.	gene_id "MSTRG.95989"; transcript_id "MSTRG.95989.34"; exon_number "13";
chr2	StringTie	transcript	73214134	73227314	1000	+	.	gene_id "MSTRG.95989"; transcript_id "MSTRG.95989.35";
chr2	StringTie	exon	73214134	73218969	1000	+	.	gene_id "MSTRG.95989"; transcript_id "MSTRG.95989.35"; exon_number "1";
chr2	StringTie	exon	73220051	73220190	1000	+	.	gene_id "MSTRG.95989"; transcript_id "MSTRG.95989.35"; exon_number "2";
chr2	StringTie	exon	73220661	73220782	1000	+	.	gene_id "MSTRG.95989"; transcript_id "MSTRG.95989.35"; exon_number "3";
chr2	StringTie	exon	73221165	73221234	1000	+	.	gene_id "MSTRG.95989"; transcript_id "MSTRG.95989.35"; exon_number "4";
chr2	StringTie	exon	73221826	73221930	1000	+	.	gene_id "MSTRG.95989"; transcript_id "MSTRG.95989.35"; exon_number "5";
chr2	StringTie	exon	73222755	73222817	1000	+	.	gene_id "MSTRG.95989"; transcript_id "MSTRG.95989.35"; exon_number "6";
chr2	StringTie	exon	73223036	73223106	1000	+	.	gene_id "MSTRG.95989"; transcript_id "MSTRG.95989.35"; exon_number "7";
chr2	StringTie	exon	73223426	73223528	1000	+	.	gene_id "MSTRG.95989"; transcript_id "MSTRG.95989.35"; exon_number "8";
chr2	StringTie	exon	73223947	73224003	1000	+	.	gene_id "MSTRG.95989"; transcript_id "MSTRG.95989.35"; exon_number "9";
chr2	StringTie	exon	73224866	73224960	1000	+	.	gene_id "MSTRG.95989"; transcript_id "MSTRG.95989.35"; exon_number "10";
chr2	StringTie	exon	73225631	73225701	1000	+	.	gene_id "MSTRG.95989"; transcript_id "MSTRG.95989.35"; exon_number "11";
chr2	StringTie	exon	73225796	73227314	1000	+	.	gene_id "MSTRG.95989"; transcript_id "MSTRG.95989.35"; exon_number "12";
chr2	StringTie	transcript	73214155	73227311	1000	+	.	gene_id "MSTRG.95989"; transcript_id "MSTRG.95989.36";
chr2	StringTie	exon	73214155	73214738	1000	+	.	gene_id "MSTRG.95989"; transcript_id "MSTRG.95989.36"; exon_number "1";
chr2	StringTie	exon	73218861	73218969	1000	+	.	gene_id "MSTRG.95989"; transcript_id "MSTRG.95989.36"; exon_number "2";
chr2	StringTie	exon	73220051	73220190	1000	+	.	gene_id "MSTRG.95989"; transcript_id "MSTRG.95989.36"; exon_number "3";
chr2	StringTie	exon	73220661	73220782	1000	+	.	gene_id "MSTRG.95989"; transcript_id "MSTRG.95989.36"; exon_number "4";
chr2	StringTie	exon	73221168	73221234	1000	+	.	gene_id "MSTRG.95989"; transcript_id "MSTRG.95989.36"; exon_number "5";
chr2	StringTie	exon	73221826	73221930	1000	+	.	gene_id "MSTRG.95989"; transcript_id "MSTRG.95989.36"; exon_number "6";
chr2	StringTie	exon	73222755	73222817	1000	+	.	gene_id "MSTRG.95989"; transcript_id "MSTRG.95989.36"; exon_number "7";
chr2	StringTie	exon	73223036	73223106	1000	+	.	gene_id "MSTRG.95989"; transcript_id "MSTRG.95989.36"; exon_number "8";
chr2	StringTie	exon	73223426	73223532	1000	+	.	gene_id "MSTRG.95989"; transcript_id "MSTRG.95989.36"; exon_number "9";
chr2	StringTie	exon	73223947	73224003	1000	+	.	gene_id "MSTRG.95989"; transcript_id "MSTRG.95989.36"; exon_number "10";
chr2	StringTie	exon	73224866	73224960	1000	+	.	gene_id "MSTRG.95989"; transcript_id "MSTRG.95989.36"; exon_number "11";
chr2	StringTie	exon	73225631	73225701	1000	+	.	gene_id "MSTRG.95989"; transcript_id "MSTRG.95989.36"; exon_number "12";
chr2	StringTie	exon	73225796	73227311	1000	+	.	gene_id "MSTRG.95989"; transcript_id "MSTRG.95989.36"; exon_number "13";
chr2	StringTie	transcript	73214157	73227239	1000	+	.	gene_id "MSTRG.95989"; transcript_id "MSTRG.95989.37";
chr2	StringTie	exon	73214157	73214362	1000	+	.	gene_id "MSTRG.95989"; transcript_id "MSTRG.95989.37"; exon_number "1";
chr2	StringTie	exon	73218861	73218969	1000	+	.	gene_id "MSTRG.95989"; transcript_id "MSTRG.95989.37"; exon_number "2";
chr2	StringTie	exon	73219952	73220190	1000	+	.	gene_id "MSTRG.95989"; transcript_id "MSTRG.95989.37"; exon_number "3";
chr2	StringTie	exon	73220661	73220782	1000	+	.	gene_id "MSTRG.95989"; transcript_id "MSTRG.95989.37"; exon_number "4";
chr2	StringTie	exon	73221165	73221234	1000	+	.	gene_id "MSTRG.95989"; transcript_id "MSTRG.95989.37"; exon_number "5";
chr2	StringTie	exon	73221826	73221930	1000	+	.	gene_id "MSTRG.95989"; transcript_id "MSTRG.95989.37"; exon_number "6";
chr2	StringTie	exon	73222755	73222817	1000	+	.	gene_id "MSTRG.95989"; transcript_id "MSTRG.95989.37"; exon_number "7";
chr2	StringTie	exon	73223036	73223106	1000	+	.	gene_id "MSTRG.95989"; transcript_id "MSTRG.95989.37"; exon_number "8";
chr2	StringTie	exon	73223439	73223532	1000	+	.	gene_id "MSTRG.95989"; transcript_id "MSTRG.95989.37"; exon_number "9";
chr2	StringTie	exon	73223947	73224003	1000	+	.	gene_id "MSTRG.95989"; transcript_id "MSTRG.95989.37"; exon_number "10";
chr2	StringTie	exon	73224866	73224960	1000	+	.	gene_id "MSTRG.95989"; transcript_id "MSTRG.95989.37"; exon_number "11";
chr2	StringTie	exon	73225631	73225701	1000	+	.	gene_id "MSTRG.95989"; transcript_id "MSTRG.95989.37"; exon_number "12";
chr2	StringTie	exon	73225796	73227239	1000	+	.	gene_id "MSTRG.95989"; transcript_id "MSTRG.95989.37"; exon_number "13";
chr2	StringTie	transcript	73214158	73227339	1000	+	.	gene_id "MSTRG.95989"; transcript_id "MSTRG.95989.38";
chr2	StringTie	exon	73214158	73214738	1000	+	.	gene_id "MSTRG.95989"; transcript_id "MSTRG.95989.38"; exon_number "1";
chr2	StringTie	exon	73218861	73218969	1000	+	.	gene_id "MSTRG.95989"; transcript_id "MSTRG.95989.38"; exon_number "2";
chr2	StringTie	exon	73220051	73220190	1000	+	.	gene_id "MSTRG.95989"; transcript_id "MSTRG.95989.38"; exon_number "3";
chr2	StringTie	exon	73220661	73220782	1000	+	.	gene_id "MSTRG.95989"; transcript_id "MSTRG.95989.38"; exon_number "4";
chr2	StringTie	exon	73221165	73221234	1000	+	.	gene_id "MSTRG.95989"; transcript_id "MSTRG.95989.38"; exon_number "5";
chr2	StringTie	exon	73221826	73221930	1000	+	.	gene_id "MSTRG.95989"; transcript_id "MSTRG.95989.38"; exon_number "6";
chr2	StringTie	exon	73222755	73222817	1000	+	.	gene_id "MSTRG.95989"; transcript_id "MSTRG.95989.38"; exon_number "7";
chr2	StringTie	exon	73223036	73223106	1000	+	.	gene_id "MSTRG.95989"; transcript_id "MSTRG.95989.38"; exon_number "8";
chr2	StringTie	exon	73223426	73223532	1000	+	.	gene_id "MSTRG.95989"; transcript_id "MSTRG.95989.38"; exon_number "9";
chr2	StringTie	exon	73223947	73224003	1000	+	.	gene_id "MSTRG.95989"; transcript_id "MSTRG.95989.38"; exon_number "10";
chr2	StringTie	exon	73224866	73224960	1000	+	.	gene_id "MSTRG.95989"; transcript_id "MSTRG.95989.38"; exon_number "11";
chr2	StringTie	exon	73225631	73225701	1000	+	.	gene_id "MSTRG.95989"; transcript_id "MSTRG.95989.38"; exon_number "12";
chr2	StringTie	exon	73225840	73227339	1000	+	.	gene_id "MSTRG.95989"; transcript_id "MSTRG.95989.38"; exon_number "13";
chr2	StringTie	transcript	73214158	73227232	1000	+	.	gene_id "MSTRG.95989"; transcript_id "MSTRG.95989.39";
chr2	StringTie	exon	73214158	73214362	1000	+	.	gene_id "MSTRG.95989"; transcript_id "MSTRG.95989.39"; exon_number "1";
chr2	StringTie	exon	73218861	73218969	1000	+	.	gene_id "MSTRG.95989"; transcript_id "MSTRG.95989.39"; exon_number "2";
chr2	StringTie	exon	73221165	73221234	1000	+	.	gene_id "MSTRG.95989"; transcript_id "MSTRG.95989.39"; exon_number "3";
chr2	StringTie	exon	73221826	73221930	1000	+	.	gene_id "MSTRG.95989"; transcript_id "MSTRG.95989.39"; exon_number "4";
chr2	StringTie	exon	73222755	73222817	1000	+	.	gene_id "MSTRG.95989"; transcript_id "MSTRG.95989.39"; exon_number "5";
chr2	StringTie	exon	73223036	73223106	1000	+	.	gene_id "MSTRG.95989"; transcript_id "MSTRG.95989.39"; exon_number "6";
chr2	StringTie	exon	73223426	73223532	1000	+	.	gene_id "MSTRG.95989"; transcript_id "MSTRG.95989.39"; exon_number "7";
chr2	StringTie	exon	73223947	73224003	1000	+	.	gene_id "MSTRG.95989"; transcript_id "MSTRG.95989.39"; exon_number "8";
chr2	StringTie	exon	73224866	73224960	1000	+	.	gene_id "MSTRG.95989"; transcript_id "MSTRG.95989.39"; exon_number "9";
chr2	StringTie	exon	73225631	73225701	1000	+	.	gene_id "MSTRG.95989"; transcript_id "MSTRG.95989.39"; exon_number "10";
chr2	StringTie	exon	73225796	73227232	1000	+	.	gene_id "MSTRG.95989"; transcript_id "MSTRG.95989.39"; exon_number "11";
chr2	StringTie	transcript	73212939	73227419	1000	+	.	gene_id "MSTRG.95989"; transcript_id "MSTRG.95989.4";
chr2	StringTie	exon	73212939	73213521	1000	+	.	gene_id "MSTRG.95989"; transcript_id "MSTRG.95989.4"; exon_number "1";
chr2	StringTie	exon	73218861	73218969	1000	+	.	gene_id "MSTRG.95989"; transcript_id "MSTRG.95989.4"; exon_number "2";
chr2	StringTie	exon	73220051	73220190	1000	+	.	gene_id "MSTRG.95989"; transcript_id "MSTRG.95989.4"; exon_number "3";
chr2	StringTie	exon	73220661	73220782	1000	+	.	gene_id "MSTRG.95989"; transcript_id "MSTRG.95989.4"; exon_number "4";
chr2	StringTie	exon	73221165	73221234	1000	+	.	gene_id "MSTRG.95989"; transcript_id "MSTRG.95989.4"; exon_number "5";
chr2	StringTie	exon	73221826	73221930	1000	+	.	gene_id "MSTRG.95989"; transcript_id "MSTRG.95989.4"; exon_number "6";
chr2	StringTie	exon	73222755	73222817	1000	+	.	gene_id "MSTRG.95989"; transcript_id "MSTRG.95989.4"; exon_number "7";
chr2	StringTie	exon	73223036	73223106	1000	+	.	gene_id "MSTRG.95989"; transcript_id "MSTRG.95989.4"; exon_number "8";
chr2	StringTie	exon	73223426	73223532	1000	+	.	gene_id "MSTRG.95989"; transcript_id "MSTRG.95989.4"; exon_number "9";
chr2	StringTie	exon	73223947	73224003	1000	+	.	gene_id "MSTRG.95989"; transcript_id "MSTRG.95989.4"; exon_number "10";
chr2	StringTie	exon	73224866	73224960	1000	+	.	gene_id "MSTRG.95989"; transcript_id "MSTRG.95989.4"; exon_number "11";
chr2	StringTie	exon	73225631	73225701	1000	+	.	gene_id "MSTRG.95989"; transcript_id "MSTRG.95989.4"; exon_number "12";
chr2	StringTie	exon	73225796	73227419	1000	+	.	gene_id "MSTRG.95989"; transcript_id "MSTRG.95989.4"; exon_number "13";
chr2	StringTie	transcript	73214164	73227284	1000	+	.	gene_id "MSTRG.95989"; transcript_id "MSTRG.95989.40";
chr2	StringTie	exon	73214164	73214362	1000	+	.	gene_id "MSTRG.95989"; transcript_id "MSTRG.95989.40"; exon_number "1";
chr2	StringTie	exon	73218885	73220190	1000	+	.	gene_id "MSTRG.95989"; transcript_id "MSTRG.95989.40"; exon_number "2";
chr2	StringTie	exon	73220661	73220782	1000	+	.	gene_id "MSTRG.95989"; transcript_id "MSTRG.95989.40"; exon_number "3";
chr2	StringTie	exon	73221165	73221234	1000	+	.	gene_id "MSTRG.95989"; transcript_id "MSTRG.95989.40"; exon_number "4";
chr2	StringTie	exon	73221826	73221930	1000	+	.	gene_id "MSTRG.95989"; transcript_id "MSTRG.95989.40"; exon_number "5";
chr2	StringTie	exon	73222755	73222817	1000	+	.	gene_id "MSTRG.95989"; transcript_id "MSTRG.95989.40"; exon_number "6";
chr2	StringTie	exon	73223036	73223106	1000	+	.	gene_id "MSTRG.95989"; transcript_id "MSTRG.95989.40"; exon_number "7";
chr2	StringTie	exon	73223426	73223532	1000	+	.	gene_id "MSTRG.95989"; transcript_id "MSTRG.95989.40"; exon_number "8";
chr2	StringTie	exon	73223947	73224003	1000	+	.	gene_id "MSTRG.95989"; transcript_id "MSTRG.95989.40"; exon_number "9";
chr2	StringTie	exon	73224866	73224960	1000	+	.	gene_id "MSTRG.95989"; transcript_id "MSTRG.95989.40"; exon_number "10";
chr2	StringTie	exon	73225631	73225701	1000	+	.	gene_id "MSTRG.95989"; transcript_id "MSTRG.95989.40"; exon_number "11";
chr2	StringTie	exon	73225796	73227284	1000	+	.	gene_id "MSTRG.95989"; transcript_id "MSTRG.95989.40"; exon_number "12";
chr2	StringTie	transcript	73214166	73227317	1000	+	.	gene_id "MSTRG.95989"; transcript_id "MSTRG.95989.41";
chr2	StringTie	exon	73214166	73214862	1000	+	.	gene_id "MSTRG.95989"; transcript_id "MSTRG.95989.41"; exon_number "1";
chr2	StringTie	exon	73218861	73218969	1000	+	.	gene_id "MSTRG.95989"; transcript_id "MSTRG.95989.41"; exon_number "2";
chr2	StringTie	exon	73220070	73220190	1000	+	.	gene_id "MSTRG.95989"; transcript_id "MSTRG.95989.41"; exon_number "3";
chr2	StringTie	exon	73220661	73220782	1000	+	.	gene_id "MSTRG.95989"; transcript_id "MSTRG.95989.41"; exon_number "4";
chr2	StringTie	exon	73221165	73221234	1000	+	.	gene_id "MSTRG.95989"; transcript_id "MSTRG.95989.41"; exon_number "5";
chr2	StringTie	exon	73221826	73221930	1000	+	.	gene_id "MSTRG.95989"; transcript_id "MSTRG.95989.41"; exon_number "6";
chr2	StringTie	exon	73222755	73222817	1000	+	.	gene_id "MSTRG.95989"; transcript_id "MSTRG.95989.41"; exon_number "7";
chr2	StringTie	exon	73223036	73223106	1000	+	.	gene_id "MSTRG.95989"; transcript_id "MSTRG.95989.41"; exon_number "8";
chr2	StringTie	exon	73223426	73223532	1000	+	.	gene_id "MSTRG.95989"; transcript_id "MSTRG.95989.41"; exon_number "9";
chr2	StringTie	exon	73223947	73224003	1000	+	.	gene_id "MSTRG.95989"; transcript_id "MSTRG.95989.41"; exon_number "10";
chr2	StringTie	exon	73224866	73224960	1000	+	.	gene_id "MSTRG.95989"; transcript_id "MSTRG.95989.41"; exon_number "11";
chr2	StringTie	exon	73225631	73225701	1000	+	.	gene_id "MSTRG.95989"; transcript_id "MSTRG.95989.41"; exon_number "12";
chr2	StringTie	exon	73225796	73227317	1000	+	.	gene_id "MSTRG.95989"; transcript_id "MSTRG.95989.41"; exon_number "13";
chr2	StringTie	transcript	73214167	73227227	1000	+	.	gene_id "MSTRG.95989"; transcript_id "MSTRG.95989.42";
chr2	StringTie	exon	73214167	73220190	1000	+	.	gene_id "MSTRG.95989"; transcript_id "MSTRG.95989.42"; exon_number "1";
chr2	StringTie	exon	73220661	73220782	1000	+	.	gene_id "MSTRG.95989"; transcript_id "MSTRG.95989.42"; exon_number "2";
chr2	StringTie	exon	73221165	73221234	1000	+	.	gene_id "MSTRG.95989"; transcript_id "MSTRG.95989.42"; exon_number "3";
chr2	StringTie	exon	73221826	73221930	1000	+	.	gene_id "MSTRG.95989"; transcript_id "MSTRG.95989.42"; exon_number "4";
chr2	StringTie	exon	73222755	73222817	1000	+	.	gene_id "MSTRG.95989"; transcript_id "MSTRG.95989.42"; exon_number "5";
chr2	StringTie	exon	73223036	73223106	1000	+	.	gene_id "MSTRG.95989"; transcript_id "MSTRG.95989.42"; exon_number "6";
chr2	StringTie	exon	73223426	73223532	1000	+	.	gene_id "MSTRG.95989"; transcript_id "MSTRG.95989.42"; exon_number "7";
chr2	StringTie	exon	73223947	73224003	1000	+	.	gene_id "MSTRG.95989"; transcript_id "MSTRG.95989.42"; exon_number "8";
chr2	StringTie	exon	73224876	73224960	1000	+	.	gene_id "MSTRG.95989"; transcript_id "MSTRG.95989.42"; exon_number "9";
chr2	StringTie	exon	73225631	73225701	1000	+	.	gene_id "MSTRG.95989"; transcript_id "MSTRG.95989.42"; exon_number "10";
chr2	StringTie	exon	73225796	73227227	1000	+	.	gene_id "MSTRG.95989"; transcript_id "MSTRG.95989.42"; exon_number "11";
chr2	StringTie	transcript	73214171	73227227	1000	+	.	gene_id "MSTRG.95989"; transcript_id "MSTRG.95989.43";
chr2	StringTie	exon	73214171	73214362	1000	+	.	gene_id "MSTRG.95989"; transcript_id "MSTRG.95989.43"; exon_number "1";
chr2	StringTie	exon	73218861	73218969	1000	+	.	gene_id "MSTRG.95989"; transcript_id "MSTRG.95989.43"; exon_number "2";
chr2	StringTie	exon	73219135	73220190	1000	+	.	gene_id "MSTRG.95989"; transcript_id "MSTRG.95989.43"; exon_number "3";
chr2	StringTie	exon	73220661	73220782	1000	+	.	gene_id "MSTRG.95989"; transcript_id "MSTRG.95989.43"; exon_number "4";
chr2	StringTie	exon	73221165	73221234	1000	+	.	gene_id "MSTRG.95989"; transcript_id "MSTRG.95989.43"; exon_number "5";
chr2	StringTie	exon	73221826	73221930	1000	+	.	gene_id "MSTRG.95989"; transcript_id "MSTRG.95989.43"; exon_number "6";
chr2	StringTie	exon	73222755	73222817	1000	+	.	gene_id "MSTRG.95989"; transcript_id "MSTRG.95989.43"; exon_number "7";
chr2	StringTie	exon	73223036	73223106	1000	+	.	gene_id "MSTRG.95989"; transcript_id "MSTRG.95989.43"; exon_number "8";
chr2	StringTie	exon	73223426	73223532	1000	+	.	gene_id "MSTRG.95989"; transcript_id "MSTRG.95989.43"; exon_number "9";
chr2	StringTie	exon	73223947	73224003	1000	+	.	gene_id "MSTRG.95989"; transcript_id "MSTRG.95989.43"; exon_number "10";
chr2	StringTie	exon	73224866	73224960	1000	+	.	gene_id "MSTRG.95989"; transcript_id "MSTRG.95989.43"; exon_number "11";
chr2	StringTie	exon	73225631	73225701	1000	+	.	gene_id "MSTRG.95989"; transcript_id "MSTRG.95989.43"; exon_number "12";
chr2	StringTie	exon	73225796	73227227	1000	+	.	gene_id "MSTRG.95989"; transcript_id "MSTRG.95989.43"; exon_number "13";
chr2	StringTie	transcript	73214193	73227277	1000	+	.	gene_id "MSTRG.95989"; transcript_id "MSTRG.95989.44";
chr2	StringTie	exon	73214193	73214862	1000	+	.	gene_id "MSTRG.95989"; transcript_id "MSTRG.95989.44"; exon_number "1";
chr2	StringTie	exon	73218861	73218969	1000	+	.	gene_id "MSTRG.95989"; transcript_id "MSTRG.95989.44"; exon_number "2";
chr2	StringTie	exon	73219952	73220190	1000	+	.	gene_id "MSTRG.95989"; transcript_id "MSTRG.95989.44"; exon_number "3";
chr2	StringTie	exon	73220661	73220782	1000	+	.	gene_id "MSTRG.95989"; transcript_id "MSTRG.95989.44"; exon_number "4";
chr2	StringTie	exon	73221165	73221234	1000	+	.	gene_id "MSTRG.95989"; transcript_id "MSTRG.95989.44"; exon_number "5";
chr2	StringTie	exon	73221826	73221930	1000	+	.	gene_id "MSTRG.95989"; transcript_id "MSTRG.95989.44"; exon_number "6";
chr2	StringTie	exon	73222755	73222817	1000	+	.	gene_id "MSTRG.95989"; transcript_id "MSTRG.95989.44"; exon_number "7";
chr2	StringTie	exon	73223036	73223106	1000	+	.	gene_id "MSTRG.95989"; transcript_id "MSTRG.95989.44"; exon_number "8";
chr2	StringTie	exon	73223426	73223532	1000	+	.	gene_id "MSTRG.95989"; transcript_id "MSTRG.95989.44"; exon_number "9";
chr2	StringTie	exon	73223947	73224003	1000	+	.	gene_id "MSTRG.95989"; transcript_id "MSTRG.95989.44"; exon_number "10";
chr2	StringTie	exon	73224866	73224960	1000	+	.	gene_id "MSTRG.95989"; transcript_id "MSTRG.95989.44"; exon_number "11";
chr2	StringTie	exon	73225631	73225701	1000	+	.	gene_id "MSTRG.95989"; transcript_id "MSTRG.95989.44"; exon_number "12";
chr2	StringTie	exon	73225840	73227277	1000	+	.	gene_id "MSTRG.95989"; transcript_id "MSTRG.95989.44"; exon_number "13";
chr2	StringTie	transcript	73214194	73227278	1000	+	.	gene_id "MSTRG.95989"; transcript_id "MSTRG.95989.45";
chr2	StringTie	exon	73214194	73214671	1000	+	.	gene_id "MSTRG.95989"; transcript_id "MSTRG.95989.45"; exon_number "1";
chr2	StringTie	exon	73218861	73218969	1000	+	.	gene_id "MSTRG.95989"; transcript_id "MSTRG.95989.45"; exon_number "2";
chr2	StringTie	exon	73219952	73220190	1000	+	.	gene_id "MSTRG.95989"; transcript_id "MSTRG.95989.45"; exon_number "3";
chr2	StringTie	exon	73220661	73220782	1000	+	.	gene_id "MSTRG.95989"; transcript_id "MSTRG.95989.45"; exon_number "4";
chr2	StringTie	exon	73221165	73221234	1000	+	.	gene_id "MSTRG.95989"; transcript_id "MSTRG.95989.45"; exon_number "5";
chr2	StringTie	exon	73221826	73221930	1000	+	.	gene_id "MSTRG.95989"; transcript_id "MSTRG.95989.45"; exon_number "6";
chr2	StringTie	exon	73222755	73222817	1000	+	.	gene_id "MSTRG.95989"; transcript_id "MSTRG.95989.45"; exon_number "7";
chr2	StringTie	exon	73223036	73223106	1000	+	.	gene_id "MSTRG.95989"; transcript_id "MSTRG.95989.45"; exon_number "8";
chr2	StringTie	exon	73223426	73223532	1000	+	.	gene_id "MSTRG.95989"; transcript_id "MSTRG.95989.45"; exon_number "9";
chr2	StringTie	exon	73223947	73224003	1000	+	.	gene_id "MSTRG.95989"; transcript_id "MSTRG.95989.45"; exon_number "10";
chr2	StringTie	exon	73224866	73224960	1000	+	.	gene_id "MSTRG.95989"; transcript_id "MSTRG.95989.45"; exon_number "11";
chr2	StringTie	exon	73225631	73225701	1000	+	.	gene_id "MSTRG.95989"; transcript_id "MSTRG.95989.45"; exon_number "12";
chr2	StringTie	exon	73225796	73227278	1000	+	.	gene_id "MSTRG.95989"; transcript_id "MSTRG.95989.45"; exon_number "13";
chr2	StringTie	transcript	73214198	73227337	1000	+	.	gene_id "MSTRG.95989"; transcript_id "MSTRG.95989.46";
chr2	StringTie	exon	73214198	73214738	1000	+	.	gene_id "MSTRG.95989"; transcript_id "MSTRG.95989.46"; exon_number "1";
chr2	StringTie	exon	73218861	73218969	1000	+	.	gene_id "MSTRG.95989"; transcript_id "MSTRG.95989.46"; exon_number "2";
chr2	StringTie	exon	73220070	73220190	1000	+	.	gene_id "MSTRG.95989"; transcript_id "MSTRG.95989.46"; exon_number "3";
chr2	StringTie	exon	73220661	73220782	1000	+	.	gene_id "MSTRG.95989"; transcript_id "MSTRG.95989.46"; exon_number "4";
chr2	StringTie	exon	73221165	73221234	1000	+	.	gene_id "MSTRG.95989"; transcript_id "MSTRG.95989.46"; exon_number "5";
chr2	StringTie	exon	73221826	73221930	1000	+	.	gene_id "MSTRG.95989"; transcript_id "MSTRG.95989.46"; exon_number "6";
chr2	StringTie	exon	73222755	73222817	1000	+	.	gene_id "MSTRG.95989"; transcript_id "MSTRG.95989.46"; exon_number "7";
chr2	StringTie	exon	73223036	73223106	1000	+	.	gene_id "MSTRG.95989"; transcript_id "MSTRG.95989.46"; exon_number "8";
chr2	StringTie	exon	73223426	73223532	1000	+	.	gene_id "MSTRG.95989"; transcript_id "MSTRG.95989.46"; exon_number "9";
chr2	StringTie	exon	73223947	73224003	1000	+	.	gene_id "MSTRG.95989"; transcript_id "MSTRG.95989.46"; exon_number "10";
chr2	StringTie	exon	73224866	73224960	1000	+	.	gene_id "MSTRG.95989"; transcript_id "MSTRG.95989.46"; exon_number "11";
chr2	StringTie	exon	73225631	73225701	1000	+	.	gene_id "MSTRG.95989"; transcript_id "MSTRG.95989.46"; exon_number "12";
chr2	StringTie	exon	73225840	73227337	1000	+	.	gene_id "MSTRG.95989"; transcript_id "MSTRG.95989.46"; exon_number "13";
chr2	StringTie	transcript	73214199	73227532	1000	+	.	gene_id "MSTRG.95989"; transcript_id "MSTRG.95989.47";
chr2	StringTie	exon	73214199	73214862	1000	+	.	gene_id "MSTRG.95989"; transcript_id "MSTRG.95989.47"; exon_number "1";
chr2	StringTie	exon	73218861	73218969	1000	+	.	gene_id "MSTRG.95989"; transcript_id "MSTRG.95989.47"; exon_number "2";
chr2	StringTie	exon	73220070	73220190	1000	+	.	gene_id "MSTRG.95989"; transcript_id "MSTRG.95989.47"; exon_number "3";
chr2	StringTie	exon	73220661	73220782	1000	+	.	gene_id "MSTRG.95989"; transcript_id "MSTRG.95989.47"; exon_number "4";
chr2	StringTie	exon	73221165	73221234	1000	+	.	gene_id "MSTRG.95989"; transcript_id "MSTRG.95989.47"; exon_number "5";
chr2	StringTie	exon	73221826	73221930	1000	+	.	gene_id "MSTRG.95989"; transcript_id "MSTRG.95989.47"; exon_number "6";
chr2	StringTie	exon	73222755	73222817	1000	+	.	gene_id "MSTRG.95989"; transcript_id "MSTRG.95989.47"; exon_number "7";
chr2	StringTie	exon	73223036	73223106	1000	+	.	gene_id "MSTRG.95989"; transcript_id "MSTRG.95989.47"; exon_number "8";
chr2	StringTie	exon	73223426	73223532	1000	+	.	gene_id "MSTRG.95989"; transcript_id "MSTRG.95989.47"; exon_number "9";
chr2	StringTie	exon	73223947	73224003	1000	+	.	gene_id "MSTRG.95989"; transcript_id "MSTRG.95989.47"; exon_number "10";
chr2	StringTie	exon	73224866	73224960	1000	+	.	gene_id "MSTRG.95989"; transcript_id "MSTRG.95989.47"; exon_number "11";
chr2	StringTie	exon	73225631	73225701	1000	+	.	gene_id "MSTRG.95989"; transcript_id "MSTRG.95989.47"; exon_number "12";
chr2	StringTie	exon	73225840	73227532	1000	+	.	gene_id "MSTRG.95989"; transcript_id "MSTRG.95989.47"; exon_number "13";
chr2	StringTie	transcript	73214206	73227316	1000	+	.	gene_id "MSTRG.95989"; transcript_id "MSTRG.95989.48";
chr2	StringTie	exon	73214206	73214705	1000	+	.	gene_id "MSTRG.95989"; transcript_id "MSTRG.95989.48"; exon_number "1";
chr2	StringTie	exon	73218861	73218969	1000	+	.	gene_id "MSTRG.95989"; transcript_id "MSTRG.95989.48"; exon_number "2";
chr2	StringTie	exon	73219952	73220190	1000	+	.	gene_id "MSTRG.95989"; transcript_id "MSTRG.95989.48"; exon_number "3";
chr2	StringTie	exon	73220661	73220782	1000	+	.	gene_id "MSTRG.95989"; transcript_id "MSTRG.95989.48"; exon_number "4";
chr2	StringTie	exon	73221165	73221234	1000	+	.	gene_id "MSTRG.95989"; transcript_id "MSTRG.95989.48"; exon_number "5";
chr2	StringTie	exon	73221826	73221930	1000	+	.	gene_id "MSTRG.95989"; transcript_id "MSTRG.95989.48"; exon_number "6";
chr2	StringTie	exon	73222755	73222817	1000	+	.	gene_id "MSTRG.95989"; transcript_id "MSTRG.95989.48"; exon_number "7";
chr2	StringTie	exon	73223036	73223106	1000	+	.	gene_id "MSTRG.95989"; transcript_id "MSTRG.95989.48"; exon_number "8";
chr2	StringTie	exon	73223426	73223532	1000	+	.	gene_id "MSTRG.95989"; transcript_id "MSTRG.95989.48"; exon_number "9";
chr2	StringTie	exon	73223947	73224003	1000	+	.	gene_id "MSTRG.95989"; transcript_id "MSTRG.95989.48"; exon_number "10";
chr2	StringTie	exon	73224866	73224960	1000	+	.	gene_id "MSTRG.95989"; transcript_id "MSTRG.95989.48"; exon_number "11";
chr2	StringTie	exon	73225631	73225701	1000	+	.	gene_id "MSTRG.95989"; transcript_id "MSTRG.95989.48"; exon_number "12";
chr2	StringTie	exon	73225840	73227316	1000	+	.	gene_id "MSTRG.95989"; transcript_id "MSTRG.95989.48"; exon_number "13";
chr2	StringTie	transcript	73214207	73227264	1000	+	.	gene_id "MSTRG.95989"; transcript_id "MSTRG.95989.49";
chr2	StringTie	exon	73214207	73214367	1000	+	.	gene_id "MSTRG.95989"; transcript_id "MSTRG.95989.49"; exon_number "1";
chr2	StringTie	exon	73218867	73218969	1000	+	.	gene_id "MSTRG.95989"; transcript_id "MSTRG.95989.49"; exon_number "2";
chr2	StringTie	exon	73220051	73220190	1000	+	.	gene_id "MSTRG.95989"; transcript_id "MSTRG.95989.49"; exon_number "3";
chr2	StringTie	exon	73220661	73220782	1000	+	.	gene_id "MSTRG.95989"; transcript_id "MSTRG.95989.49"; exon_number "4";
chr2	StringTie	exon	73221165	73221234	1000	+	.	gene_id "MSTRG.95989"; transcript_id "MSTRG.95989.49"; exon_number "5";
chr2	StringTie	exon	73221826	73221930	1000	+	.	gene_id "MSTRG.95989"; transcript_id "MSTRG.95989.49"; exon_number "6";
chr2	StringTie	exon	73222755	73222817	1000	+	.	gene_id "MSTRG.95989"; transcript_id "MSTRG.95989.49"; exon_number "7";
chr2	StringTie	exon	73223036	73223106	1000	+	.	gene_id "MSTRG.95989"; transcript_id "MSTRG.95989.49"; exon_number "8";
chr2	StringTie	exon	73223426	73223532	1000	+	.	gene_id "MSTRG.95989"; transcript_id "MSTRG.95989.49"; exon_number "9";
chr2	StringTie	exon	73223947	73224003	1000	+	.	gene_id "MSTRG.95989"; transcript_id "MSTRG.95989.49"; exon_number "10";
chr2	StringTie	exon	73224866	73224960	1000	+	.	gene_id "MSTRG.95989"; transcript_id "MSTRG.95989.49"; exon_number "11";
chr2	StringTie	exon	73225631	73225701	1000	+	.	gene_id "MSTRG.95989"; transcript_id "MSTRG.95989.49"; exon_number "12";
chr2	StringTie	exon	73225796	73227264	1000	+	.	gene_id "MSTRG.95989"; transcript_id "MSTRG.95989.49"; exon_number "13";
chr2	StringTie	transcript	73213314	73227348	1000	+	.	gene_id "MSTRG.95989"; transcript_id "MSTRG.95989.5";
chr2	StringTie	exon	73213314	73213521	1000	+	.	gene_id "MSTRG.95989"; transcript_id "MSTRG.95989.5"; exon_number "1";
chr2	StringTie	exon	73218861	73218969	1000	+	.	gene_id "MSTRG.95989"; transcript_id "MSTRG.95989.5"; exon_number "2";
chr2	StringTie	exon	73220051	73220190	1000	+	.	gene_id "MSTRG.95989"; transcript_id "MSTRG.95989.5"; exon_number "3";
chr2	StringTie	exon	73220661	73220782	1000	+	.	gene_id "MSTRG.95989"; transcript_id "MSTRG.95989.5"; exon_number "4";
chr2	StringTie	exon	73221168	73221234	1000	+	.	gene_id "MSTRG.95989"; transcript_id "MSTRG.95989.5"; exon_number "5";
chr2	StringTie	exon	73221826	73221930	1000	+	.	gene_id "MSTRG.95989"; transcript_id "MSTRG.95989.5"; exon_number "6";
chr2	StringTie	exon	73222755	73222817	1000	+	.	gene_id "MSTRG.95989"; transcript_id "MSTRG.95989.5"; exon_number "7";
chr2	StringTie	exon	73223036	73223106	1000	+	.	gene_id "MSTRG.95989"; transcript_id "MSTRG.95989.5"; exon_number "8";
chr2	StringTie	exon	73223426	73223532	1000	+	.	gene_id "MSTRG.95989"; transcript_id "MSTRG.95989.5"; exon_number "9";
chr2	StringTie	exon	73223947	73224003	1000	+	.	gene_id "MSTRG.95989"; transcript_id "MSTRG.95989.5"; exon_number "10";
chr2	StringTie	exon	73224866	73224960	1000	+	.	gene_id "MSTRG.95989"; transcript_id "MSTRG.95989.5"; exon_number "11";
chr2	StringTie	exon	73225631	73225701	1000	+	.	gene_id "MSTRG.95989"; transcript_id "MSTRG.95989.5"; exon_number "12";
chr2	StringTie	exon	73225796	73227348	1000	+	.	gene_id "MSTRG.95989"; transcript_id "MSTRG.95989.5"; exon_number "13";
chr2	StringTie	transcript	73214209	73227237	1000	+	.	gene_id "MSTRG.95989"; transcript_id "MSTRG.95989.50";
chr2	StringTie	exon	73214209	73214362	1000	+	.	gene_id "MSTRG.95989"; transcript_id "MSTRG.95989.50"; exon_number "1";
chr2	StringTie	exon	73218741	73218969	1000	+	.	gene_id "MSTRG.95989"; transcript_id "MSTRG.95989.50"; exon_number "2";
chr2	StringTie	exon	73220070	73220190	1000	+	.	gene_id "MSTRG.95989"; transcript_id "MSTRG.95989.50"; exon_number "3";
chr2	StringTie	exon	73220661	73220782	1000	+	.	gene_id "MSTRG.95989"; transcript_id "MSTRG.95989.50"; exon_number "4";
chr2	StringTie	exon	73221165	73221234	1000	+	.	gene_id "MSTRG.95989"; transcript_id "MSTRG.95989.50"; exon_number "5";
chr2	StringTie	exon	73221826	73221930	1000	+	.	gene_id "MSTRG.95989"; transcript_id "MSTRG.95989.50"; exon_number "6";
chr2	StringTie	exon	73222755	73222817	1000	+	.	gene_id "MSTRG.95989"; transcript_id "MSTRG.95989.50"; exon_number "7";
chr2	StringTie	exon	73223036	73223106	1000	+	.	gene_id "MSTRG.95989"; transcript_id "MSTRG.95989.50"; exon_number "8";
chr2	StringTie	exon	73223426	73223532	1000	+	.	gene_id "MSTRG.95989"; transcript_id "MSTRG.95989.50"; exon_number "9";
chr2	StringTie	exon	73223947	73224003	1000	+	.	gene_id "MSTRG.95989"; transcript_id "MSTRG.95989.50"; exon_number "10";
chr2	StringTie	exon	73224866	73224960	1000	+	.	gene_id "MSTRG.95989"; transcript_id "MSTRG.95989.50"; exon_number "11";
chr2	StringTie	exon	73225631	73225701	1000	+	.	gene_id "MSTRG.95989"; transcript_id "MSTRG.95989.50"; exon_number "12";
chr2	StringTie	exon	73225796	73227237	1000	+	.	gene_id "MSTRG.95989"; transcript_id "MSTRG.95989.50"; exon_number "13";
chr2	StringTie	transcript	73214219	73227304	1000	+	.	gene_id "MSTRG.95989"; transcript_id "MSTRG.95989.51";
chr2	StringTie	exon	73214219	73214705	1000	+	.	gene_id "MSTRG.95989"; transcript_id "MSTRG.95989.51"; exon_number "1";
chr2	StringTie	exon	73218861	73218969	1000	+	.	gene_id "MSTRG.95989"; transcript_id "MSTRG.95989.51"; exon_number "2";
chr2	StringTie	exon	73220051	73220190	1000	+	.	gene_id "MSTRG.95989"; transcript_id "MSTRG.95989.51"; exon_number "3";
chr2	StringTie	exon	73220661	73220782	1000	+	.	gene_id "MSTRG.95989"; transcript_id "MSTRG.95989.51"; exon_number "4";
chr2	StringTie	exon	73221165	73221234	1000	+	.	gene_id "MSTRG.95989"; transcript_id "MSTRG.95989.51"; exon_number "5";
chr2	StringTie	exon	73221826	73221930	1000	+	.	gene_id "MSTRG.95989"; transcript_id "MSTRG.95989.51"; exon_number "6";
chr2	StringTie	exon	73222755	73222817	1000	+	.	gene_id "MSTRG.95989"; transcript_id "MSTRG.95989.51"; exon_number "7";
chr2	StringTie	exon	73223036	73223106	1000	+	.	gene_id "MSTRG.95989"; transcript_id "MSTRG.95989.51"; exon_number "8";
chr2	StringTie	exon	73223426	73223532	1000	+	.	gene_id "MSTRG.95989"; transcript_id "MSTRG.95989.51"; exon_number "9";
chr2	StringTie	exon	73223947	73224003	1000	+	.	gene_id "MSTRG.95989"; transcript_id "MSTRG.95989.51"; exon_number "10";
chr2	StringTie	exon	73224866	73224960	1000	+	.	gene_id "MSTRG.95989"; transcript_id "MSTRG.95989.51"; exon_number "11";
chr2	StringTie	exon	73225631	73225701	1000	+	.	gene_id "MSTRG.95989"; transcript_id "MSTRG.95989.51"; exon_number "12";
chr2	StringTie	exon	73225840	73227304	1000	+	.	gene_id "MSTRG.95989"; transcript_id "MSTRG.95989.51"; exon_number "13";
chr2	StringTie	transcript	73214219	73227236	1000	+	.	gene_id "MSTRG.95989"; transcript_id "MSTRG.95989.52";
chr2	StringTie	exon	73214219	73214705	1000	+	.	gene_id "MSTRG.95989"; transcript_id "MSTRG.95989.52"; exon_number "1";
chr2	StringTie	exon	73218861	73218969	1000	+	.	gene_id "MSTRG.95989"; transcript_id "MSTRG.95989.52"; exon_number "2";
chr2	StringTie	exon	73220070	73220190	1000	+	.	gene_id "MSTRG.95989"; transcript_id "MSTRG.95989.52"; exon_number "3";
chr2	StringTie	exon	73220661	73220782	1000	+	.	gene_id "MSTRG.95989"; transcript_id "MSTRG.95989.52"; exon_number "4";
chr2	StringTie	exon	73221165	73221234	1000	+	.	gene_id "MSTRG.95989"; transcript_id "MSTRG.95989.52"; exon_number "5";
chr2	StringTie	exon	73221826	73221930	1000	+	.	gene_id "MSTRG.95989"; transcript_id "MSTRG.95989.52"; exon_number "6";
chr2	StringTie	exon	73222755	73222817	1000	+	.	gene_id "MSTRG.95989"; transcript_id "MSTRG.95989.52"; exon_number "7";
chr2	StringTie	exon	73223036	73223106	1000	+	.	gene_id "MSTRG.95989"; transcript_id "MSTRG.95989.52"; exon_number "8";
chr2	StringTie	exon	73223426	73223532	1000	+	.	gene_id "MSTRG.95989"; transcript_id "MSTRG.95989.52"; exon_number "9";
chr2	StringTie	exon	73223947	73224003	1000	+	.	gene_id "MSTRG.95989"; transcript_id "MSTRG.95989.52"; exon_number "10";
chr2	StringTie	exon	73224866	73224960	1000	+	.	gene_id "MSTRG.95989"; transcript_id "MSTRG.95989.52"; exon_number "11";
chr2	StringTie	exon	73225631	73225701	1000	+	.	gene_id "MSTRG.95989"; transcript_id "MSTRG.95989.52"; exon_number "12";
chr2	StringTie	exon	73225796	73227236	1000	+	.	gene_id "MSTRG.95989"; transcript_id "MSTRG.95989.52"; exon_number "13";
chr2	StringTie	transcript	73214226	73227235	1000	+	.	gene_id "MSTRG.95989"; transcript_id "MSTRG.95989.55";
chr2	StringTie	exon	73214226	73215867	1000	+	.	gene_id "MSTRG.95989"; transcript_id "MSTRG.95989.55"; exon_number "1";
chr2	StringTie	exon	73218861	73218969	1000	+	.	gene_id "MSTRG.95989"; transcript_id "MSTRG.95989.55"; exon_number "2";
chr2	StringTie	exon	73220051	73220190	1000	+	.	gene_id "MSTRG.95989"; transcript_id "MSTRG.95989.55"; exon_number "3";
chr2	StringTie	exon	73220661	73220782	1000	+	.	gene_id "MSTRG.95989"; transcript_id "MSTRG.95989.55"; exon_number "4";
chr2	StringTie	exon	73221165	73221234	1000	+	.	gene_id "MSTRG.95989"; transcript_id "MSTRG.95989.55"; exon_number "5";
chr2	StringTie	exon	73221826	73221930	1000	+	.	gene_id "MSTRG.95989"; transcript_id "MSTRG.95989.55"; exon_number "6";
chr2	StringTie	exon	73222755	73222817	1000	+	.	gene_id "MSTRG.95989"; transcript_id "MSTRG.95989.55"; exon_number "7";
chr2	StringTie	exon	73223036	73223106	1000	+	.	gene_id "MSTRG.95989"; transcript_id "MSTRG.95989.55"; exon_number "8";
chr2	StringTie	exon	73223426	73223532	1000	+	.	gene_id "MSTRG.95989"; transcript_id "MSTRG.95989.55"; exon_number "9";
chr2	StringTie	exon	73223947	73224003	1000	+	.	gene_id "MSTRG.95989"; transcript_id "MSTRG.95989.55"; exon_number "10";
chr2	StringTie	exon	73224866	73224960	1000	+	.	gene_id "MSTRG.95989"; transcript_id "MSTRG.95989.55"; exon_number "11";
chr2	StringTie	exon	73225631	73225701	1000	+	.	gene_id "MSTRG.95989"; transcript_id "MSTRG.95989.55"; exon_number "12";
chr2	StringTie	exon	73225796	73227235	1000	+	.	gene_id "MSTRG.95989"; transcript_id "MSTRG.95989.55"; exon_number "13";
chr2	StringTie	transcript	73214229	73227531	1000	+	.	gene_id "MSTRG.95989"; transcript_id "MSTRG.95989.56";
chr2	StringTie	exon	73214229	73215815	1000	+	.	gene_id "MSTRG.95989"; transcript_id "MSTRG.95989.56"; exon_number "1";
chr2	StringTie	exon	73218861	73218969	1000	+	.	gene_id "MSTRG.95989"; transcript_id "MSTRG.95989.56"; exon_number "2";
chr2	StringTie	exon	73220051	73220190	1000	+	.	gene_id "MSTRG.95989"; transcript_id "MSTRG.95989.56"; exon_number "3";
chr2	StringTie	exon	73220661	73220782	1000	+	.	gene_id "MSTRG.95989"; transcript_id "MSTRG.95989.56"; exon_number "4";
chr2	StringTie	exon	73221165	73221234	1000	+	.	gene_id "MSTRG.95989"; transcript_id "MSTRG.95989.56"; exon_number "5";
chr2	StringTie	exon	73221826	73221930	1000	+	.	gene_id "MSTRG.95989"; transcript_id "MSTRG.95989.56"; exon_number "6";
chr2	StringTie	exon	73222755	73222817	1000	+	.	gene_id "MSTRG.95989"; transcript_id "MSTRG.95989.56"; exon_number "7";
chr2	StringTie	exon	73223036	73223106	1000	+	.	gene_id "MSTRG.95989"; transcript_id "MSTRG.95989.56"; exon_number "8";
chr2	StringTie	exon	73223426	73223532	1000	+	.	gene_id "MSTRG.95989"; transcript_id "MSTRG.95989.56"; exon_number "9";
chr2	StringTie	exon	73223947	73224003	1000	+	.	gene_id "MSTRG.95989"; transcript_id "MSTRG.95989.56"; exon_number "10";
chr2	StringTie	exon	73224866	73224960	1000	+	.	gene_id "MSTRG.95989"; transcript_id "MSTRG.95989.56"; exon_number "11";
chr2	StringTie	exon	73225631	73225701	1000	+	.	gene_id "MSTRG.95989"; transcript_id "MSTRG.95989.56"; exon_number "12";
chr2	StringTie	exon	73225796	73227531	1000	+	.	gene_id "MSTRG.95989"; transcript_id "MSTRG.95989.56"; exon_number "13";
chr2	StringTie	transcript	73214230	73227751	1000	+	.	gene_id "MSTRG.95989"; transcript_id "MSTRG.95989.57";
chr2	StringTie	exon	73214230	73214705	1000	+	.	gene_id "MSTRG.95989"; transcript_id "MSTRG.95989.57"; exon_number "1";
chr2	StringTie	exon	73218861	73218969	1000	+	.	gene_id "MSTRG.95989"; transcript_id "MSTRG.95989.57"; exon_number "2";
chr2	StringTie	exon	73219952	73220190	1000	+	.	gene_id "MSTRG.95989"; transcript_id "MSTRG.95989.57"; exon_number "3";
chr2	StringTie	exon	73220661	73220782	1000	+	.	gene_id "MSTRG.95989"; transcript_id "MSTRG.95989.57"; exon_number "4";
chr2	StringTie	exon	73221165	73221234	1000	+	.	gene_id "MSTRG.95989"; transcript_id "MSTRG.95989.57"; exon_number "5";
chr2	StringTie	exon	73221826	73221930	1000	+	.	gene_id "MSTRG.95989"; transcript_id "MSTRG.95989.57"; exon_number "6";
chr2	StringTie	exon	73222755	73222817	1000	+	.	gene_id "MSTRG.95989"; transcript_id "MSTRG.95989.57"; exon_number "7";
chr2	StringTie	exon	73223036	73223106	1000	+	.	gene_id "MSTRG.95989"; transcript_id "MSTRG.95989.57"; exon_number "8";
chr2	StringTie	exon	73223426	73223532	1000	+	.	gene_id "MSTRG.95989"; transcript_id "MSTRG.95989.57"; exon_number "9";
chr2	StringTie	exon	73223947	73224003	1000	+	.	gene_id "MSTRG.95989"; transcript_id "MSTRG.95989.57"; exon_number "10";
chr2	StringTie	exon	73224866	73224960	1000	+	.	gene_id "MSTRG.95989"; transcript_id "MSTRG.95989.57"; exon_number "11";
chr2	StringTie	exon	73225631	73225701	1000	+	.	gene_id "MSTRG.95989"; transcript_id "MSTRG.95989.57"; exon_number "12";
chr2	StringTie	exon	73225796	73227751	1000	+	.	gene_id "MSTRG.95989"; transcript_id "MSTRG.95989.57"; exon_number "13";
chr2	StringTie	transcript	73214231	73227257	1000	+	.	gene_id "MSTRG.95989"; transcript_id "MSTRG.95989.58";
chr2	StringTie	exon	73214231	73218969	1000	+	.	gene_id "MSTRG.95989"; transcript_id "MSTRG.95989.58"; exon_number "1";
chr2	StringTie	exon	73220051	73220190	1000	+	.	gene_id "MSTRG.95989"; transcript_id "MSTRG.95989.58"; exon_number "2";
chr2	StringTie	exon	73220661	73220782	1000	+	.	gene_id "MSTRG.95989"; transcript_id "MSTRG.95989.58"; exon_number "3";
chr2	StringTie	exon	73221168	73221234	1000	+	.	gene_id "MSTRG.95989"; transcript_id "MSTRG.95989.58"; exon_number "4";
chr2	StringTie	exon	73221826	73221930	1000	+	.	gene_id "MSTRG.95989"; transcript_id "MSTRG.95989.58"; exon_number "5";
chr2	StringTie	exon	73222755	73222817	1000	+	.	gene_id "MSTRG.95989"; transcript_id "MSTRG.95989.58"; exon_number "6";
chr2	StringTie	exon	73223036	73223106	1000	+	.	gene_id "MSTRG.95989"; transcript_id "MSTRG.95989.58"; exon_number "7";
chr2	StringTie	exon	73223426	73223532	1000	+	.	gene_id "MSTRG.95989"; transcript_id "MSTRG.95989.58"; exon_number "8";
chr2	StringTie	exon	73223947	73224003	1000	+	.	gene_id "MSTRG.95989"; transcript_id "MSTRG.95989.58"; exon_number "9";
chr2	StringTie	exon	73224866	73224960	1000	+	.	gene_id "MSTRG.95989"; transcript_id "MSTRG.95989.58"; exon_number "10";
chr2	StringTie	exon	73225631	73225701	1000	+	.	gene_id "MSTRG.95989"; transcript_id "MSTRG.95989.58"; exon_number "11";
chr2	StringTie	exon	73225840	73227257	1000	+	.	gene_id "MSTRG.95989"; transcript_id "MSTRG.95989.58"; exon_number "12";
chr2	StringTie	transcript	73214231	73227272	1000	+	.	gene_id "MSTRG.95989"; transcript_id "MSTRG.95989.59";
chr2	StringTie	exon	73214231	73214362	1000	+	.	gene_id "MSTRG.95989"; transcript_id "MSTRG.95989.59"; exon_number "1";
chr2	StringTie	exon	73218861	73218969	1000	+	.	gene_id "MSTRG.95989"; transcript_id "MSTRG.95989.59"; exon_number "2";
chr2	StringTie	exon	73220051	73220190	1000	+	.	gene_id "MSTRG.95989"; transcript_id "MSTRG.95989.59"; exon_number "3";
chr2	StringTie	exon	73220661	73220782	1000	+	.	gene_id "MSTRG.95989"; transcript_id "MSTRG.95989.59"; exon_number "4";
chr2	StringTie	exon	73221165	73221234	1000	+	.	gene_id "MSTRG.95989"; transcript_id "MSTRG.95989.59"; exon_number "5";
chr2	StringTie	exon	73221826	73221930	1000	+	.	gene_id "MSTRG.95989"; transcript_id "MSTRG.95989.59"; exon_number "6";
chr2	StringTie	exon	73222755	73222817	1000	+	.	gene_id "MSTRG.95989"; transcript_id "MSTRG.95989.59"; exon_number "7";
chr2	StringTie	exon	73223036	73223106	1000	+	.	gene_id "MSTRG.95989"; transcript_id "MSTRG.95989.59"; exon_number "8";
chr2	StringTie	exon	73223426	73223532	1000	+	.	gene_id "MSTRG.95989"; transcript_id "MSTRG.95989.59"; exon_number "9";
chr2	StringTie	exon	73224866	73224960	1000	+	.	gene_id "MSTRG.95989"; transcript_id "MSTRG.95989.59"; exon_number "10";
chr2	StringTie	exon	73225631	73225701	1000	+	.	gene_id "MSTRG.95989"; transcript_id "MSTRG.95989.59"; exon_number "11";
chr2	StringTie	exon	73225796	73227272	1000	+	.	gene_id "MSTRG.95989"; transcript_id "MSTRG.95989.59"; exon_number "12";
chr2	StringTie	transcript	73213320	73227388	1000	+	.	gene_id "MSTRG.95989"; transcript_id "MSTRG.95989.6";
chr2	StringTie	exon	73213320	73213521	1000	+	.	gene_id "MSTRG.95989"; transcript_id "MSTRG.95989.6"; exon_number "1";
chr2	StringTie	exon	73218861	73218969	1000	+	.	gene_id "MSTRG.95989"; transcript_id "MSTRG.95989.6"; exon_number "2";
chr2	StringTie	exon	73220051	73220190	1000	+	.	gene_id "MSTRG.95989"; transcript_id "MSTRG.95989.6"; exon_number "3";
chr2	StringTie	exon	73220661	73220782	1000	+	.	gene_id "MSTRG.95989"; transcript_id "MSTRG.95989.6"; exon_number "4";
chr2	StringTie	exon	73221165	73221234	1000	+	.	gene_id "MSTRG.95989"; transcript_id "MSTRG.95989.6"; exon_number "5";
chr2	StringTie	exon	73221826	73221930	1000	+	.	gene_id "MSTRG.95989"; transcript_id "MSTRG.95989.6"; exon_number "6";
chr2	StringTie	exon	73222755	73222817	1000	+	.	gene_id "MSTRG.95989"; transcript_id "MSTRG.95989.6"; exon_number "7";
chr2	StringTie	exon	73223036	73223106	1000	+	.	gene_id "MSTRG.95989"; transcript_id "MSTRG.95989.6"; exon_number "8";
chr2	StringTie	exon	73223426	73223532	1000	+	.	gene_id "MSTRG.95989"; transcript_id "MSTRG.95989.6"; exon_number "9";
chr2	StringTie	exon	73223947	73224003	1000	+	.	gene_id "MSTRG.95989"; transcript_id "MSTRG.95989.6"; exon_number "10";
chr2	StringTie	exon	73224866	73224960	1000	+	.	gene_id "MSTRG.95989"; transcript_id "MSTRG.95989.6"; exon_number "11";
chr2	StringTie	exon	73225631	73225701	1000	+	.	gene_id "MSTRG.95989"; transcript_id "MSTRG.95989.6"; exon_number "12";
chr2	StringTie	exon	73225840	73227388	1000	+	.	gene_id "MSTRG.95989"; transcript_id "MSTRG.95989.6"; exon_number "13";
chr2	StringTie	transcript	73214232	73227227	1000	+	.	gene_id "MSTRG.95989"; transcript_id "MSTRG.95989.60";
chr2	StringTie	exon	73214232	73214362	1000	+	.	gene_id "MSTRG.95989"; transcript_id "MSTRG.95989.60"; exon_number "1";
chr2	StringTie	exon	73218861	73218969	1000	+	.	gene_id "MSTRG.95989"; transcript_id "MSTRG.95989.60"; exon_number "2";
chr2	StringTie	exon	73219952	73220190	1000	+	.	gene_id "MSTRG.95989"; transcript_id "MSTRG.95989.60"; exon_number "3";
chr2	StringTie	exon	73220661	73220782	1000	+	.	gene_id "MSTRG.95989"; transcript_id "MSTRG.95989.60"; exon_number "4";
chr2	StringTie	exon	73221165	73221234	1000	+	.	gene_id "MSTRG.95989"; transcript_id "MSTRG.95989.60"; exon_number "5";
chr2	StringTie	exon	73221826	73221930	1000	+	.	gene_id "MSTRG.95989"; transcript_id "MSTRG.95989.60"; exon_number "6";
chr2	StringTie	exon	73222755	73222817	1000	+	.	gene_id "MSTRG.95989"; transcript_id "MSTRG.95989.60"; exon_number "7";
chr2	StringTie	exon	73223036	73223106	1000	+	.	gene_id "MSTRG.95989"; transcript_id "MSTRG.95989.60"; exon_number "8";
chr2	StringTie	exon	73223426	73223532	1000	+	.	gene_id "MSTRG.95989"; transcript_id "MSTRG.95989.60"; exon_number "9";
chr2	StringTie	exon	73223947	73224003	1000	+	.	gene_id "MSTRG.95989"; transcript_id "MSTRG.95989.60"; exon_number "10";
chr2	StringTie	exon	73224866	73224960	1000	+	.	gene_id "MSTRG.95989"; transcript_id "MSTRG.95989.60"; exon_number "11";
chr2	StringTie	exon	73225631	73225701	1000	+	.	gene_id "MSTRG.95989"; transcript_id "MSTRG.95989.60"; exon_number "12";
chr2	StringTie	exon	73225796	73225841	1000	+	.	gene_id "MSTRG.95989"; transcript_id "MSTRG.95989.60"; exon_number "13";
chr2	StringTie	exon	73226502	73227227	1000	+	.	gene_id "MSTRG.95989"; transcript_id "MSTRG.95989.60"; exon_number "14";
chr2	StringTie	transcript	73214233	73227226	1000	+	.	gene_id "MSTRG.95989"; transcript_id "MSTRG.95989.61";
chr2	StringTie	exon	73214233	73214749	1000	+	.	gene_id "MSTRG.95989"; transcript_id "MSTRG.95989.61"; exon_number "1";
chr2	StringTie	exon	73218861	73218969	1000	+	.	gene_id "MSTRG.95989"; transcript_id "MSTRG.95989.61"; exon_number "2";
chr2	StringTie	exon	73219952	73220190	1000	+	.	gene_id "MSTRG.95989"; transcript_id "MSTRG.95989.61"; exon_number "3";
chr2	StringTie	exon	73220661	73220782	1000	+	.	gene_id "MSTRG.95989"; transcript_id "MSTRG.95989.61"; exon_number "4";
chr2	StringTie	exon	73221165	73221234	1000	+	.	gene_id "MSTRG.95989"; transcript_id "MSTRG.95989.61"; exon_number "5";
chr2	StringTie	exon	73221826	73221930	1000	+	.	gene_id "MSTRG.95989"; transcript_id "MSTRG.95989.61"; exon_number "6";
chr2	StringTie	exon	73222755	73222817	1000	+	.	gene_id "MSTRG.95989"; transcript_id "MSTRG.95989.61"; exon_number "7";
chr2	StringTie	exon	73223036	73223106	1000	+	.	gene_id "MSTRG.95989"; transcript_id "MSTRG.95989.61"; exon_number "8";
chr2	StringTie	exon	73223426	73223532	1000	+	.	gene_id "MSTRG.95989"; transcript_id "MSTRG.95989.61"; exon_number "9";
chr2	StringTie	exon	73223947	73224003	1000	+	.	gene_id "MSTRG.95989"; transcript_id "MSTRG.95989.61"; exon_number "10";
chr2	StringTie	exon	73224866	73224960	1000	+	.	gene_id "MSTRG.95989"; transcript_id "MSTRG.95989.61"; exon_number "11";
chr2	StringTie	exon	73225631	73225701	1000	+	.	gene_id "MSTRG.95989"; transcript_id "MSTRG.95989.61"; exon_number "12";
chr2	StringTie	exon	73225796	73227226	1000	+	.	gene_id "MSTRG.95989"; transcript_id "MSTRG.95989.61"; exon_number "13";
chr2	StringTie	transcript	73214235	73227215	1000	+	.	gene_id "MSTRG.95989"; transcript_id "MSTRG.95989.62";
chr2	StringTie	exon	73214235	73218184	1000	+	.	gene_id "MSTRG.95989"; transcript_id "MSTRG.95989.62"; exon_number "1";
chr2	StringTie	exon	73218861	73220190	1000	+	.	gene_id "MSTRG.95989"; transcript_id "MSTRG.95989.62"; exon_number "2";
chr2	StringTie	exon	73220661	73220782	1000	+	.	gene_id "MSTRG.95989"; transcript_id "MSTRG.95989.62"; exon_number "3";
chr2	StringTie	exon	73221165	73221234	1000	+	.	gene_id "MSTRG.95989"; transcript_id "MSTRG.95989.62"; exon_number "4";
chr2	StringTie	exon	73221826	73221930	1000	+	.	gene_id "MSTRG.95989"; transcript_id "MSTRG.95989.62"; exon_number "5";
chr2	StringTie	exon	73222755	73222817	1000	+	.	gene_id "MSTRG.95989"; transcript_id "MSTRG.95989.62"; exon_number "6";
chr2	StringTie	exon	73223036	73223106	1000	+	.	gene_id "MSTRG.95989"; transcript_id "MSTRG.95989.62"; exon_number "7";
chr2	StringTie	exon	73223426	73223532	1000	+	.	gene_id "MSTRG.95989"; transcript_id "MSTRG.95989.62"; exon_number "8";
chr2	StringTie	exon	73223947	73224003	1000	+	.	gene_id "MSTRG.95989"; transcript_id "MSTRG.95989.62"; exon_number "9";
chr2	StringTie	exon	73224866	73224960	1000	+	.	gene_id "MSTRG.95989"; transcript_id "MSTRG.95989.62"; exon_number "10";
chr2	StringTie	exon	73225631	73225701	1000	+	.	gene_id "MSTRG.95989"; transcript_id "MSTRG.95989.62"; exon_number "11";
chr2	StringTie	exon	73225796	73227215	1000	+	.	gene_id "MSTRG.95989"; transcript_id "MSTRG.95989.62"; exon_number "12";
chr2	StringTie	transcript	73214235	73227226	1000	+	.	gene_id "MSTRG.95989"; transcript_id "MSTRG.95989.63";
chr2	StringTie	exon	73214235	73214362	1000	+	.	gene_id "MSTRG.95989"; transcript_id "MSTRG.95989.63"; exon_number "1";
chr2	StringTie	exon	73218861	73218969	1000	+	.	gene_id "MSTRG.95989"; transcript_id "MSTRG.95989.63"; exon_number "2";
chr2	StringTie	exon	73220070	73220190	1000	+	.	gene_id "MSTRG.95989"; transcript_id "MSTRG.95989.63"; exon_number "3";
chr2	StringTie	exon	73220661	73220782	1000	+	.	gene_id "MSTRG.95989"; transcript_id "MSTRG.95989.63"; exon_number "4";
chr2	StringTie	exon	73221165	73221234	1000	+	.	gene_id "MSTRG.95989"; transcript_id "MSTRG.95989.63"; exon_number "5";
chr2	StringTie	exon	73221826	73221930	1000	+	.	gene_id "MSTRG.95989"; transcript_id "MSTRG.95989.63"; exon_number "6";
chr2	StringTie	exon	73222755	73222808	1000	+	.	gene_id "MSTRG.95989"; transcript_id "MSTRG.95989.63"; exon_number "7";
chr2	StringTie	exon	73223036	73223106	1000	+	.	gene_id "MSTRG.95989"; transcript_id "MSTRG.95989.63"; exon_number "8";
chr2	StringTie	exon	73223426	73223532	1000	+	.	gene_id "MSTRG.95989"; transcript_id "MSTRG.95989.63"; exon_number "9";
chr2	StringTie	exon	73223947	73224003	1000	+	.	gene_id "MSTRG.95989"; transcript_id "MSTRG.95989.63"; exon_number "10";
chr2	StringTie	exon	73224866	73224960	1000	+	.	gene_id "MSTRG.95989"; transcript_id "MSTRG.95989.63"; exon_number "11";
chr2	StringTie	exon	73225631	73225701	1000	+	.	gene_id "MSTRG.95989"; transcript_id "MSTRG.95989.63"; exon_number "12";
chr2	StringTie	exon	73225840	73227226	1000	+	.	gene_id "MSTRG.95989"; transcript_id "MSTRG.95989.63"; exon_number "13";
chr2	StringTie	transcript	73214238	73228528	1000	+	.	gene_id "MSTRG.95989"; transcript_id "MSTRG.95989.64";
chr2	StringTie	exon	73214238	73214362	1000	+	.	gene_id "MSTRG.95989"; transcript_id "MSTRG.95989.64"; exon_number "1";
chr2	StringTie	exon	73218861	73218969	1000	+	.	gene_id "MSTRG.95989"; transcript_id "MSTRG.95989.64"; exon_number "2";
chr2	StringTie	exon	73220070	73220190	1000	+	.	gene_id "MSTRG.95989"; transcript_id "MSTRG.95989.64"; exon_number "3";
chr2	StringTie	exon	73220661	73220782	1000	+	.	gene_id "MSTRG.95989"; transcript_id "MSTRG.95989.64"; exon_number "4";
chr2	StringTie	exon	73221165	73221234	1000	+	.	gene_id "MSTRG.95989"; transcript_id "MSTRG.95989.64"; exon_number "5";
chr2	StringTie	exon	73221826	73221930	1000	+	.	gene_id "MSTRG.95989"; transcript_id "MSTRG.95989.64"; exon_number "6";
chr2	StringTie	exon	73222755	73222817	1000	+	.	gene_id "MSTRG.95989"; transcript_id "MSTRG.95989.64"; exon_number "7";
chr2	StringTie	exon	73223036	73223106	1000	+	.	gene_id "MSTRG.95989"; transcript_id "MSTRG.95989.64"; exon_number "8";
chr2	StringTie	exon	73223426	73223532	1000	+	.	gene_id "MSTRG.95989"; transcript_id "MSTRG.95989.64"; exon_number "9";
chr2	StringTie	exon	73223947	73224003	1000	+	.	gene_id "MSTRG.95989"; transcript_id "MSTRG.95989.64"; exon_number "10";
chr2	StringTie	exon	73224866	73224960	1000	+	.	gene_id "MSTRG.95989"; transcript_id "MSTRG.95989.64"; exon_number "11";
chr2	StringTie	exon	73225631	73227968	1000	+	.	gene_id "MSTRG.95989"; transcript_id "MSTRG.95989.64"; exon_number "12";
chr2	StringTie	exon	73228106	73228146	1000	+	.	gene_id "MSTRG.95989"; transcript_id "MSTRG.95989.64"; exon_number "13";
chr2	StringTie	exon	73228364	73228528	1000	+	.	gene_id "MSTRG.95989"; transcript_id "MSTRG.95989.64"; exon_number "14";
chr2	StringTie	transcript	73214238	73227227	1000	+	.	gene_id "MSTRG.95989"; transcript_id "MSTRG.95989.65";
chr2	StringTie	exon	73214238	73214749	1000	+	.	gene_id "MSTRG.95989"; transcript_id "MSTRG.95989.65"; exon_number "1";
chr2	StringTie	exon	73218861	73218969	1000	+	.	gene_id "MSTRG.95989"; transcript_id "MSTRG.95989.65"; exon_number "2";
chr2	StringTie	exon	73220051	73220190	1000	+	.	gene_id "MSTRG.95989"; transcript_id "MSTRG.95989.65"; exon_number "3";
chr2	StringTie	exon	73220661	73220782	1000	+	.	gene_id "MSTRG.95989"; transcript_id "MSTRG.95989.65"; exon_number "4";
chr2	StringTie	exon	73221168	73221234	1000	+	.	gene_id "MSTRG.95989"; transcript_id "MSTRG.95989.65"; exon_number "5";
chr2	StringTie	exon	73221826	73221930	1000	+	.	gene_id "MSTRG.95989"; transcript_id "MSTRG.95989.65"; exon_number "6";
chr2	StringTie	exon	73222755	73222817	1000	+	.	gene_id "MSTRG.95989"; transcript_id "MSTRG.95989.65"; exon_number "7";
chr2	StringTie	exon	73223036	73223106	1000	+	.	gene_id "MSTRG.95989"; transcript_id "MSTRG.95989.65"; exon_number "8";
chr2	StringTie	exon	73223426	73223532	1000	+	.	gene_id "MSTRG.95989"; transcript_id "MSTRG.95989.65"; exon_number "9";
chr2	StringTie	exon	73223947	73224003	1000	+	.	gene_id "MSTRG.95989"; transcript_id "MSTRG.95989.65"; exon_number "10";
chr2	StringTie	exon	73224866	73224960	1000	+	.	gene_id "MSTRG.95989"; transcript_id "MSTRG.95989.65"; exon_number "11";
chr2	StringTie	exon	73225631	73225701	1000	+	.	gene_id "MSTRG.95989"; transcript_id "MSTRG.95989.65"; exon_number "12";
chr2	StringTie	exon	73225796	73227227	1000	+	.	gene_id "MSTRG.95989"; transcript_id "MSTRG.95989.65"; exon_number "13";
chr2	StringTie	transcript	73214240	73227311	1000	+	.	gene_id "MSTRG.95989"; transcript_id "MSTRG.95989.67";
chr2	StringTie	exon	73214240	73214862	1000	+	.	gene_id "MSTRG.95989"; transcript_id "MSTRG.95989.67"; exon_number "1";
chr2	StringTie	exon	73218861	73218969	1000	+	.	gene_id "MSTRG.95989"; transcript_id "MSTRG.95989.67"; exon_number "2";
chr2	StringTie	exon	73220051	73220190	1000	+	.	gene_id "MSTRG.95989"; transcript_id "MSTRG.95989.67"; exon_number "3";
chr2	StringTie	exon	73220661	73220782	1000	+	.	gene_id "MSTRG.95989"; transcript_id "MSTRG.95989.67"; exon_number "4";
chr2	StringTie	exon	73221165	73221234	1000	+	.	gene_id "MSTRG.95989"; transcript_id "MSTRG.95989.67"; exon_number "5";
chr2	StringTie	exon	73221826	73221930	1000	+	.	gene_id "MSTRG.95989"; transcript_id "MSTRG.95989.67"; exon_number "6";
chr2	StringTie	exon	73222755	73222817	1000	+	.	gene_id "MSTRG.95989"; transcript_id "MSTRG.95989.67"; exon_number "7";
chr2	StringTie	exon	73223036	73223106	1000	+	.	gene_id "MSTRG.95989"; transcript_id "MSTRG.95989.67"; exon_number "8";
chr2	StringTie	exon	73223426	73223532	1000	+	.	gene_id "MSTRG.95989"; transcript_id "MSTRG.95989.67"; exon_number "9";
chr2	StringTie	exon	73223947	73224003	1000	+	.	gene_id "MSTRG.95989"; transcript_id "MSTRG.95989.67"; exon_number "10";
chr2	StringTie	exon	73224866	73224960	1000	+	.	gene_id "MSTRG.95989"; transcript_id "MSTRG.95989.67"; exon_number "11";
chr2	StringTie	exon	73225631	73225701	1000	+	.	gene_id "MSTRG.95989"; transcript_id "MSTRG.95989.67"; exon_number "12";
chr2	StringTie	exon	73225840	73227311	1000	+	.	gene_id "MSTRG.95989"; transcript_id "MSTRG.95989.67"; exon_number "13";
chr2	StringTie	transcript	73214241	73227236	1000	+	.	gene_id "MSTRG.95989"; transcript_id "MSTRG.95989.68";
chr2	StringTie	exon	73214241	73214362	1000	+	.	gene_id "MSTRG.95989"; transcript_id "MSTRG.95989.68"; exon_number "1";
chr2	StringTie	exon	73218861	73218969	1000	+	.	gene_id "MSTRG.95989"; transcript_id "MSTRG.95989.68"; exon_number "2";
chr2	StringTie	exon	73220051	73220190	1000	+	.	gene_id "MSTRG.95989"; transcript_id "MSTRG.95989.68"; exon_number "3";
chr2	StringTie	exon	73220661	73220782	1000	+	.	gene_id "MSTRG.95989"; transcript_id "MSTRG.95989.68"; exon_number "4";
chr2	StringTie	exon	73221165	73221234	1000	+	.	gene_id "MSTRG.95989"; transcript_id "MSTRG.95989.68"; exon_number "5";
chr2	StringTie	exon	73221826	73221930	1000	+	.	gene_id "MSTRG.95989"; transcript_id "MSTRG.95989.68"; exon_number "6";
chr2	StringTie	exon	73222755	73222817	1000	+	.	gene_id "MSTRG.95989"; transcript_id "MSTRG.95989.68"; exon_number "7";
chr2	StringTie	exon	73223036	73223106	1000	+	.	gene_id "MSTRG.95989"; transcript_id "MSTRG.95989.68"; exon_number "8";
chr2	StringTie	exon	73223426	73223532	1000	+	.	gene_id "MSTRG.95989"; transcript_id "MSTRG.95989.68"; exon_number "9";
chr2	StringTie	exon	73223947	73224003	1000	+	.	gene_id "MSTRG.95989"; transcript_id "MSTRG.95989.68"; exon_number "10";
chr2	StringTie	exon	73224866	73224960	1000	+	.	gene_id "MSTRG.95989"; transcript_id "MSTRG.95989.68"; exon_number "11";
chr2	StringTie	exon	73225631	73225701	1000	+	.	gene_id "MSTRG.95989"; transcript_id "MSTRG.95989.68"; exon_number "12";
chr2	StringTie	exon	73225840	73226301	1000	+	.	gene_id "MSTRG.95989"; transcript_id "MSTRG.95989.68"; exon_number "13";
chr2	StringTie	exon	73226502	73227236	1000	+	.	gene_id "MSTRG.95989"; transcript_id "MSTRG.95989.68"; exon_number "14";
chr2	StringTie	transcript	73214244	73227237	1000	+	.	gene_id "MSTRG.95989"; transcript_id "MSTRG.95989.69";
chr2	StringTie	exon	73214244	73214362	1000	+	.	gene_id "MSTRG.95989"; transcript_id "MSTRG.95989.69"; exon_number "1";
chr2	StringTie	exon	73218867	73218969	1000	+	.	gene_id "MSTRG.95989"; transcript_id "MSTRG.95989.69"; exon_number "2";
chr2	StringTie	exon	73219952	73220190	1000	+	.	gene_id "MSTRG.95989"; transcript_id "MSTRG.95989.69"; exon_number "3";
chr2	StringTie	exon	73220661	73220782	1000	+	.	gene_id "MSTRG.95989"; transcript_id "MSTRG.95989.69"; exon_number "4";
chr2	StringTie	exon	73221165	73221234	1000	+	.	gene_id "MSTRG.95989"; transcript_id "MSTRG.95989.69"; exon_number "5";
chr2	StringTie	exon	73221826	73221930	1000	+	.	gene_id "MSTRG.95989"; transcript_id "MSTRG.95989.69"; exon_number "6";
chr2	StringTie	exon	73222755	73222817	1000	+	.	gene_id "MSTRG.95989"; transcript_id "MSTRG.95989.69"; exon_number "7";
chr2	StringTie	exon	73223036	73223106	1000	+	.	gene_id "MSTRG.95989"; transcript_id "MSTRG.95989.69"; exon_number "8";
chr2	StringTie	exon	73223426	73223532	1000	+	.	gene_id "MSTRG.95989"; transcript_id "MSTRG.95989.69"; exon_number "9";
chr2	StringTie	exon	73223947	73224003	1000	+	.	gene_id "MSTRG.95989"; transcript_id "MSTRG.95989.69"; exon_number "10";
chr2	StringTie	exon	73224866	73224960	1000	+	.	gene_id "MSTRG.95989"; transcript_id "MSTRG.95989.69"; exon_number "11";
chr2	StringTie	exon	73225631	73225701	1000	+	.	gene_id "MSTRG.95989"; transcript_id "MSTRG.95989.69"; exon_number "12";
chr2	StringTie	exon	73225796	73226472	1000	+	.	gene_id "MSTRG.95989"; transcript_id "MSTRG.95989.69"; exon_number "13";
chr2	StringTie	exon	73226564	73227237	1000	+	.	gene_id "MSTRG.95989"; transcript_id "MSTRG.95989.69"; exon_number "14";
chr2	StringTie	transcript	73213325	73227751	1000	+	.	gene_id "MSTRG.95989"; transcript_id "MSTRG.95989.7";
chr2	StringTie	exon	73213325	73213521	1000	+	.	gene_id "MSTRG.95989"; transcript_id "MSTRG.95989.7"; exon_number "1";
chr2	StringTie	exon	73218861	73218969	1000	+	.	gene_id "MSTRG.95989"; transcript_id "MSTRG.95989.7"; exon_number "2";
chr2	StringTie	exon	73220070	73220190	1000	+	.	gene_id "MSTRG.95989"; transcript_id "MSTRG.95989.7"; exon_number "3";
chr2	StringTie	exon	73220661	73220782	1000	+	.	gene_id "MSTRG.95989"; transcript_id "MSTRG.95989.7"; exon_number "4";
chr2	StringTie	exon	73221165	73221234	1000	+	.	gene_id "MSTRG.95989"; transcript_id "MSTRG.95989.7"; exon_number "5";
chr2	StringTie	exon	73221826	73221930	1000	+	.	gene_id "MSTRG.95989"; transcript_id "MSTRG.95989.7"; exon_number "6";
chr2	StringTie	exon	73222755	73222817	1000	+	.	gene_id "MSTRG.95989"; transcript_id "MSTRG.95989.7"; exon_number "7";
chr2	StringTie	exon	73223036	73223106	1000	+	.	gene_id "MSTRG.95989"; transcript_id "MSTRG.95989.7"; exon_number "8";
chr2	StringTie	exon	73223426	73223532	1000	+	.	gene_id "MSTRG.95989"; transcript_id "MSTRG.95989.7"; exon_number "9";
chr2	StringTie	exon	73223947	73224003	1000	+	.	gene_id "MSTRG.95989"; transcript_id "MSTRG.95989.7"; exon_number "10";
chr2	StringTie	exon	73224866	73224960	1000	+	.	gene_id "MSTRG.95989"; transcript_id "MSTRG.95989.7"; exon_number "11";
chr2	StringTie	exon	73225631	73225701	1000	+	.	gene_id "MSTRG.95989"; transcript_id "MSTRG.95989.7"; exon_number "12";
chr2	StringTie	exon	73225796	73227751	1000	+	.	gene_id "MSTRG.95989"; transcript_id "MSTRG.95989.7"; exon_number "13";
chr2	StringTie	transcript	73214245	73227319	1000	+	.	gene_id "MSTRG.95989"; transcript_id "MSTRG.95989.70";
chr2	StringTie	exon	73214245	73214362	1000	+	.	gene_id "MSTRG.95989"; transcript_id "MSTRG.95989.70"; exon_number "1";
chr2	StringTie	exon	73218861	73218969	1000	+	.	gene_id "MSTRG.95989"; transcript_id "MSTRG.95989.70"; exon_number "2";
chr2	StringTie	exon	73219952	73220190	1000	+	.	gene_id "MSTRG.95989"; transcript_id "MSTRG.95989.70"; exon_number "3";
chr2	StringTie	exon	73220661	73220782	1000	+	.	gene_id "MSTRG.95989"; transcript_id "MSTRG.95989.70"; exon_number "4";
chr2	StringTie	exon	73221165	73221234	1000	+	.	gene_id "MSTRG.95989"; transcript_id "MSTRG.95989.70"; exon_number "5";
chr2	StringTie	exon	73222755	73222817	1000	+	.	gene_id "MSTRG.95989"; transcript_id "MSTRG.95989.70"; exon_number "6";
chr2	StringTie	exon	73223036	73223106	1000	+	.	gene_id "MSTRG.95989"; transcript_id "MSTRG.95989.70"; exon_number "7";
chr2	StringTie	exon	73223426	73223532	1000	+	.	gene_id "MSTRG.95989"; transcript_id "MSTRG.95989.70"; exon_number "8";
chr2	StringTie	exon	73223947	73224003	1000	+	.	gene_id "MSTRG.95989"; transcript_id "MSTRG.95989.70"; exon_number "9";
chr2	StringTie	exon	73224866	73224960	1000	+	.	gene_id "MSTRG.95989"; transcript_id "MSTRG.95989.70"; exon_number "10";
chr2	StringTie	exon	73225631	73225701	1000	+	.	gene_id "MSTRG.95989"; transcript_id "MSTRG.95989.70"; exon_number "11";
chr2	StringTie	exon	73225840	73227319	1000	+	.	gene_id "MSTRG.95989"; transcript_id "MSTRG.95989.70"; exon_number "12";
chr2	StringTie	transcript	73214245	73227319	1000	+	.	gene_id "MSTRG.95989"; transcript_id "MSTRG.95989.71";
chr2	StringTie	exon	73214245	73214362	1000	+	.	gene_id "MSTRG.95989"; transcript_id "MSTRG.95989.71"; exon_number "1";
chr2	StringTie	exon	73218861	73218969	1000	+	.	gene_id "MSTRG.95989"; transcript_id "MSTRG.95989.71"; exon_number "2";
chr2	StringTie	exon	73220051	73220190	1000	+	.	gene_id "MSTRG.95989"; transcript_id "MSTRG.95989.71"; exon_number "3";
chr2	StringTie	exon	73220661	73220782	1000	+	.	gene_id "MSTRG.95989"; transcript_id "MSTRG.95989.71"; exon_number "4";
chr2	StringTie	exon	73221165	73221234	1000	+	.	gene_id "MSTRG.95989"; transcript_id "MSTRG.95989.71"; exon_number "5";
chr2	StringTie	exon	73222755	73222817	1000	+	.	gene_id "MSTRG.95989"; transcript_id "MSTRG.95989.71"; exon_number "6";
chr2	StringTie	exon	73223036	73223106	1000	+	.	gene_id "MSTRG.95989"; transcript_id "MSTRG.95989.71"; exon_number "7";
chr2	StringTie	exon	73223426	73223532	1000	+	.	gene_id "MSTRG.95989"; transcript_id "MSTRG.95989.71"; exon_number "8";
chr2	StringTie	exon	73223947	73224003	1000	+	.	gene_id "MSTRG.95989"; transcript_id "MSTRG.95989.71"; exon_number "9";
chr2	StringTie	exon	73224866	73224960	1000	+	.	gene_id "MSTRG.95989"; transcript_id "MSTRG.95989.71"; exon_number "10";
chr2	StringTie	exon	73225631	73225701	1000	+	.	gene_id "MSTRG.95989"; transcript_id "MSTRG.95989.71"; exon_number "11";
chr2	StringTie	exon	73225796	73227319	1000	+	.	gene_id "MSTRG.95989"; transcript_id "MSTRG.95989.71"; exon_number "12";
chr2	StringTie	transcript	73214247	73227227	1000	+	.	gene_id "MSTRG.95989"; transcript_id "MSTRG.95989.72";
chr2	StringTie	exon	73214247	73214671	1000	+	.	gene_id "MSTRG.95989"; transcript_id "MSTRG.95989.72"; exon_number "1";
chr2	StringTie	exon	73218861	73218969	1000	+	.	gene_id "MSTRG.95989"; transcript_id "MSTRG.95989.72"; exon_number "2";
chr2	StringTie	exon	73220051	73220190	1000	+	.	gene_id "MSTRG.95989"; transcript_id "MSTRG.95989.72"; exon_number "3";
chr2	StringTie	exon	73220661	73220782	1000	+	.	gene_id "MSTRG.95989"; transcript_id "MSTRG.95989.72"; exon_number "4";
chr2	StringTie	exon	73221165	73221234	1000	+	.	gene_id "MSTRG.95989"; transcript_id "MSTRG.95989.72"; exon_number "5";
chr2	StringTie	exon	73221826	73221930	1000	+	.	gene_id "MSTRG.95989"; transcript_id "MSTRG.95989.72"; exon_number "6";
chr2	StringTie	exon	73222755	73222817	1000	+	.	gene_id "MSTRG.95989"; transcript_id "MSTRG.95989.72"; exon_number "7";
chr2	StringTie	exon	73223036	73223106	1000	+	.	gene_id "MSTRG.95989"; transcript_id "MSTRG.95989.72"; exon_number "8";
chr2	StringTie	exon	73223426	73223532	1000	+	.	gene_id "MSTRG.95989"; transcript_id "MSTRG.95989.72"; exon_number "9";
chr2	StringTie	exon	73223947	73224003	1000	+	.	gene_id "MSTRG.95989"; transcript_id "MSTRG.95989.72"; exon_number "10";
chr2	StringTie	exon	73224866	73224960	1000	+	.	gene_id "MSTRG.95989"; transcript_id "MSTRG.95989.72"; exon_number "11";
chr2	StringTie	exon	73225631	73225701	1000	+	.	gene_id "MSTRG.95989"; transcript_id "MSTRG.95989.72"; exon_number "12";
chr2	StringTie	exon	73225840	73227227	1000	+	.	gene_id "MSTRG.95989"; transcript_id "MSTRG.95989.72"; exon_number "13";
chr2	StringTie	transcript	73214249	73227233	1000	+	.	gene_id "MSTRG.95989"; transcript_id "MSTRG.95989.73";
chr2	StringTie	exon	73214249	73214657	1000	+	.	gene_id "MSTRG.95989"; transcript_id "MSTRG.95989.73"; exon_number "1";
chr2	StringTie	exon	73217952	73218969	1000	+	.	gene_id "MSTRG.95989"; transcript_id "MSTRG.95989.73"; exon_number "2";
chr2	StringTie	exon	73220051	73220190	1000	+	.	gene_id "MSTRG.95989"; transcript_id "MSTRG.95989.73"; exon_number "3";
chr2	StringTie	exon	73220661	73220782	1000	+	.	gene_id "MSTRG.95989"; transcript_id "MSTRG.95989.73"; exon_number "4";
chr2	StringTie	exon	73221165	73221234	1000	+	.	gene_id "MSTRG.95989"; transcript_id "MSTRG.95989.73"; exon_number "5";
chr2	StringTie	exon	73221826	73221930	1000	+	.	gene_id "MSTRG.95989"; transcript_id "MSTRG.95989.73"; exon_number "6";
chr2	StringTie	exon	73222755	73222817	1000	+	.	gene_id "MSTRG.95989"; transcript_id "MSTRG.95989.73"; exon_number "7";
chr2	StringTie	exon	73223036	73223106	1000	+	.	gene_id "MSTRG.95989"; transcript_id "MSTRG.95989.73"; exon_number "8";
chr2	StringTie	exon	73223426	73223532	1000	+	.	gene_id "MSTRG.95989"; transcript_id "MSTRG.95989.73"; exon_number "9";
chr2	StringTie	exon	73223947	73224003	1000	+	.	gene_id "MSTRG.95989"; transcript_id "MSTRG.95989.73"; exon_number "10";
chr2	StringTie	exon	73224866	73224960	1000	+	.	gene_id "MSTRG.95989"; transcript_id "MSTRG.95989.73"; exon_number "11";
chr2	StringTie	exon	73225631	73225701	1000	+	.	gene_id "MSTRG.95989"; transcript_id "MSTRG.95989.73"; exon_number "12";
chr2	StringTie	exon	73225840	73227233	1000	+	.	gene_id "MSTRG.95989"; transcript_id "MSTRG.95989.73"; exon_number "13";
chr2	StringTie	transcript	73214249	73227227	1000	+	.	gene_id "MSTRG.95989"; transcript_id "MSTRG.95989.74";
chr2	StringTie	exon	73214249	73214707	1000	+	.	gene_id "MSTRG.95989"; transcript_id "MSTRG.95989.74"; exon_number "1";
chr2	StringTie	exon	73218861	73218969	1000	+	.	gene_id "MSTRG.95989"; transcript_id "MSTRG.95989.74"; exon_number "2";
chr2	StringTie	exon	73220051	73220190	1000	+	.	gene_id "MSTRG.95989"; transcript_id "MSTRG.95989.74"; exon_number "3";
chr2	StringTie	exon	73220661	73220782	1000	+	.	gene_id "MSTRG.95989"; transcript_id "MSTRG.95989.74"; exon_number "4";
chr2	StringTie	exon	73221165	73221234	1000	+	.	gene_id "MSTRG.95989"; transcript_id "MSTRG.95989.74"; exon_number "5";
chr2	StringTie	exon	73221826	73221930	1000	+	.	gene_id "MSTRG.95989"; transcript_id "MSTRG.95989.74"; exon_number "6";
chr2	StringTie	exon	73222755	73222817	1000	+	.	gene_id "MSTRG.95989"; transcript_id "MSTRG.95989.74"; exon_number "7";
chr2	StringTie	exon	73223036	73223106	1000	+	.	gene_id "MSTRG.95989"; transcript_id "MSTRG.95989.74"; exon_number "8";
chr2	StringTie	exon	73223426	73223532	1000	+	.	gene_id "MSTRG.95989"; transcript_id "MSTRG.95989.74"; exon_number "9";
chr2	StringTie	exon	73223947	73224003	1000	+	.	gene_id "MSTRG.95989"; transcript_id "MSTRG.95989.74"; exon_number "10";
chr2	StringTie	exon	73224866	73224960	1000	+	.	gene_id "MSTRG.95989"; transcript_id "MSTRG.95989.74"; exon_number "11";
chr2	StringTie	exon	73225631	73225701	1000	+	.	gene_id "MSTRG.95989"; transcript_id "MSTRG.95989.74"; exon_number "12";
chr2	StringTie	exon	73225840	73227227	1000	+	.	gene_id "MSTRG.95989"; transcript_id "MSTRG.95989.74"; exon_number "13";
chr2	StringTie	transcript	73214250	73227382	1000	+	.	gene_id "MSTRG.95989"; transcript_id "MSTRG.95989.75";
chr2	StringTie	exon	73214250	73214362	1000	+	.	gene_id "MSTRG.95989"; transcript_id "MSTRG.95989.75"; exon_number "1";
chr2	StringTie	exon	73218861	73218969	1000	+	.	gene_id "MSTRG.95989"; transcript_id "MSTRG.95989.75"; exon_number "2";
chr2	StringTie	exon	73220070	73220190	1000	+	.	gene_id "MSTRG.95989"; transcript_id "MSTRG.95989.75"; exon_number "3";
chr2	StringTie	exon	73220661	73220782	1000	+	.	gene_id "MSTRG.95989"; transcript_id "MSTRG.95989.75"; exon_number "4";
chr2	StringTie	exon	73221168	73221234	1000	+	.	gene_id "MSTRG.95989"; transcript_id "MSTRG.95989.75"; exon_number "5";
chr2	StringTie	exon	73221826	73221930	1000	+	.	gene_id "MSTRG.95989"; transcript_id "MSTRG.95989.75"; exon_number "6";
chr2	StringTie	exon	73222755	73222817	1000	+	.	gene_id "MSTRG.95989"; transcript_id "MSTRG.95989.75"; exon_number "7";
chr2	StringTie	exon	73223036	73223106	1000	+	.	gene_id "MSTRG.95989"; transcript_id "MSTRG.95989.75"; exon_number "8";
chr2	StringTie	exon	73223426	73223532	1000	+	.	gene_id "MSTRG.95989"; transcript_id "MSTRG.95989.75"; exon_number "9";
chr2	StringTie	exon	73223947	73224003	1000	+	.	gene_id "MSTRG.95989"; transcript_id "MSTRG.95989.75"; exon_number "10";
chr2	StringTie	exon	73224866	73224960	1000	+	.	gene_id "MSTRG.95989"; transcript_id "MSTRG.95989.75"; exon_number "11";
chr2	StringTie	exon	73225631	73225701	1000	+	.	gene_id "MSTRG.95989"; transcript_id "MSTRG.95989.75"; exon_number "12";
chr2	StringTie	exon	73225840	73227382	1000	+	.	gene_id "MSTRG.95989"; transcript_id "MSTRG.95989.75"; exon_number "13";
chr2	StringTie	transcript	73214250	73227252	1000	+	.	gene_id "MSTRG.95989"; transcript_id "MSTRG.95989.76";
chr2	StringTie	exon	73214250	73214749	1000	+	.	gene_id "MSTRG.95989"; transcript_id "MSTRG.95989.76"; exon_number "1";
chr2	StringTie	exon	73218861	73218969	1000	+	.	gene_id "MSTRG.95989"; transcript_id "MSTRG.95989.76"; exon_number "2";
chr2	StringTie	exon	73220070	73220190	1000	+	.	gene_id "MSTRG.95989"; transcript_id "MSTRG.95989.76"; exon_number "3";
chr2	StringTie	exon	73220661	73220782	1000	+	.	gene_id "MSTRG.95989"; transcript_id "MSTRG.95989.76"; exon_number "4";
chr2	StringTie	exon	73221165	73221234	1000	+	.	gene_id "MSTRG.95989"; transcript_id "MSTRG.95989.76"; exon_number "5";
chr2	StringTie	exon	73221826	73221930	1000	+	.	gene_id "MSTRG.95989"; transcript_id "MSTRG.95989.76"; exon_number "6";
chr2	StringTie	exon	73222755	73222817	1000	+	.	gene_id "MSTRG.95989"; transcript_id "MSTRG.95989.76"; exon_number "7";
chr2	StringTie	exon	73223036	73223106	1000	+	.	gene_id "MSTRG.95989"; transcript_id "MSTRG.95989.76"; exon_number "8";
chr2	StringTie	exon	73223426	73223532	1000	+	.	gene_id "MSTRG.95989"; transcript_id "MSTRG.95989.76"; exon_number "9";
chr2	StringTie	exon	73223947	73224003	1000	+	.	gene_id "MSTRG.95989"; transcript_id "MSTRG.95989.76"; exon_number "10";
chr2	StringTie	exon	73224866	73224960	1000	+	.	gene_id "MSTRG.95989"; transcript_id "MSTRG.95989.76"; exon_number "11";
chr2	StringTie	exon	73225631	73225701	1000	+	.	gene_id "MSTRG.95989"; transcript_id "MSTRG.95989.76"; exon_number "12";
chr2	StringTie	exon	73225840	73227252	1000	+	.	gene_id "MSTRG.95989"; transcript_id "MSTRG.95989.76"; exon_number "13";
chr2	StringTie	transcript	73214250	73227287	1000	+	.	gene_id "MSTRG.95989"; transcript_id "MSTRG.95989.77";
chr2	StringTie	exon	73214250	73214862	1000	+	.	gene_id "MSTRG.95989"; transcript_id "MSTRG.95989.77"; exon_number "1";
chr2	StringTie	exon	73218861	73218969	1000	+	.	gene_id "MSTRG.95989"; transcript_id "MSTRG.95989.77"; exon_number "2";
chr2	StringTie	exon	73219952	73220190	1000	+	.	gene_id "MSTRG.95989"; transcript_id "MSTRG.95989.77"; exon_number "3";
chr2	StringTie	exon	73220661	73220782	1000	+	.	gene_id "MSTRG.95989"; transcript_id "MSTRG.95989.77"; exon_number "4";
chr2	StringTie	exon	73221165	73221234	1000	+	.	gene_id "MSTRG.95989"; transcript_id "MSTRG.95989.77"; exon_number "5";
chr2	StringTie	exon	73221826	73221930	1000	+	.	gene_id "MSTRG.95989"; transcript_id "MSTRG.95989.77"; exon_number "6";
chr2	StringTie	exon	73222755	73222817	1000	+	.	gene_id "MSTRG.95989"; transcript_id "MSTRG.95989.77"; exon_number "7";
chr2	StringTie	exon	73223036	73223106	1000	+	.	gene_id "MSTRG.95989"; transcript_id "MSTRG.95989.77"; exon_number "8";
chr2	StringTie	exon	73223426	73223532	1000	+	.	gene_id "MSTRG.95989"; transcript_id "MSTRG.95989.77"; exon_number "9";
chr2	StringTie	exon	73223947	73224003	1000	+	.	gene_id "MSTRG.95989"; transcript_id "MSTRG.95989.77"; exon_number "10";
chr2	StringTie	exon	73224866	73224960	1000	+	.	gene_id "MSTRG.95989"; transcript_id "MSTRG.95989.77"; exon_number "11";
chr2	StringTie	exon	73225631	73225701	1000	+	.	gene_id "MSTRG.95989"; transcript_id "MSTRG.95989.77"; exon_number "12";
chr2	StringTie	exon	73225796	73227287	1000	+	.	gene_id "MSTRG.95989"; transcript_id "MSTRG.95989.77"; exon_number "13";
chr2	StringTie	transcript	73214251	73227331	1000	+	.	gene_id "MSTRG.95989"; transcript_id "MSTRG.95989.78";
chr2	StringTie	exon	73214251	73214749	1000	+	.	gene_id "MSTRG.95989"; transcript_id "MSTRG.95989.78"; exon_number "1";
chr2	StringTie	exon	73218861	73218969	1000	+	.	gene_id "MSTRG.95989"; transcript_id "MSTRG.95989.78"; exon_number "2";
chr2	StringTie	exon	73220051	73220190	1000	+	.	gene_id "MSTRG.95989"; transcript_id "MSTRG.95989.78"; exon_number "3";
chr2	StringTie	exon	73220661	73220782	1000	+	.	gene_id "MSTRG.95989"; transcript_id "MSTRG.95989.78"; exon_number "4";
chr2	StringTie	exon	73221165	73221234	1000	+	.	gene_id "MSTRG.95989"; transcript_id "MSTRG.95989.78"; exon_number "5";
chr2	StringTie	exon	73221826	73221930	1000	+	.	gene_id "MSTRG.95989"; transcript_id "MSTRG.95989.78"; exon_number "6";
chr2	StringTie	exon	73222755	73222817	1000	+	.	gene_id "MSTRG.95989"; transcript_id "MSTRG.95989.78"; exon_number "7";
chr2	StringTie	exon	73223036	73223106	1000	+	.	gene_id "MSTRG.95989"; transcript_id "MSTRG.95989.78"; exon_number "8";
chr2	StringTie	exon	73223426	73223532	1000	+	.	gene_id "MSTRG.95989"; transcript_id "MSTRG.95989.78"; exon_number "9";
chr2	StringTie	exon	73223947	73224003	1000	+	.	gene_id "MSTRG.95989"; transcript_id "MSTRG.95989.78"; exon_number "10";
chr2	StringTie	exon	73224866	73224960	1000	+	.	gene_id "MSTRG.95989"; transcript_id "MSTRG.95989.78"; exon_number "11";
chr2	StringTie	exon	73225631	73225701	1000	+	.	gene_id "MSTRG.95989"; transcript_id "MSTRG.95989.78"; exon_number "12";
chr2	StringTie	exon	73225840	73227331	1000	+	.	gene_id "MSTRG.95989"; transcript_id "MSTRG.95989.78"; exon_number "13";
chr2	StringTie	transcript	73214251	73227264	1000	+	.	gene_id "MSTRG.95989"; transcript_id "MSTRG.95989.79";
chr2	StringTie	exon	73214251	73214738	1000	+	.	gene_id "MSTRG.95989"; transcript_id "MSTRG.95989.79"; exon_number "1";
chr2	StringTie	exon	73218861	73218969	1000	+	.	gene_id "MSTRG.95989"; transcript_id "MSTRG.95989.79"; exon_number "2";
chr2	StringTie	exon	73219952	73220190	1000	+	.	gene_id "MSTRG.95989"; transcript_id "MSTRG.95989.79"; exon_number "3";
chr2	StringTie	exon	73220661	73220782	1000	+	.	gene_id "MSTRG.95989"; transcript_id "MSTRG.95989.79"; exon_number "4";
chr2	StringTie	exon	73221165	73221234	1000	+	.	gene_id "MSTRG.95989"; transcript_id "MSTRG.95989.79"; exon_number "5";
chr2	StringTie	exon	73221826	73221930	1000	+	.	gene_id "MSTRG.95989"; transcript_id "MSTRG.95989.79"; exon_number "6";
chr2	StringTie	exon	73222755	73222817	1000	+	.	gene_id "MSTRG.95989"; transcript_id "MSTRG.95989.79"; exon_number "7";
chr2	StringTie	exon	73223036	73223106	1000	+	.	gene_id "MSTRG.95989"; transcript_id "MSTRG.95989.79"; exon_number "8";
chr2	StringTie	exon	73223426	73223532	1000	+	.	gene_id "MSTRG.95989"; transcript_id "MSTRG.95989.79"; exon_number "9";
chr2	StringTie	exon	73223947	73224003	1000	+	.	gene_id "MSTRG.95989"; transcript_id "MSTRG.95989.79"; exon_number "10";
chr2	StringTie	exon	73224866	73224960	1000	+	.	gene_id "MSTRG.95989"; transcript_id "MSTRG.95989.79"; exon_number "11";
chr2	StringTie	exon	73225631	73225701	1000	+	.	gene_id "MSTRG.95989"; transcript_id "MSTRG.95989.79"; exon_number "12";
chr2	StringTie	exon	73225796	73227264	1000	+	.	gene_id "MSTRG.95989"; transcript_id "MSTRG.95989.79"; exon_number "13";
chr2	StringTie	transcript	73213380	73227339	1000	+	.	gene_id "MSTRG.95989"; transcript_id "MSTRG.95989.8";
chr2	StringTie	exon	73213380	73213521	1000	+	.	gene_id "MSTRG.95989"; transcript_id "MSTRG.95989.8"; exon_number "1";
chr2	StringTie	exon	73218861	73218969	1000	+	.	gene_id "MSTRG.95989"; transcript_id "MSTRG.95989.8"; exon_number "2";
chr2	StringTie	exon	73219952	73220190	1000	+	.	gene_id "MSTRG.95989"; transcript_id "MSTRG.95989.8"; exon_number "3";
chr2	StringTie	exon	73220661	73220782	1000	+	.	gene_id "MSTRG.95989"; transcript_id "MSTRG.95989.8"; exon_number "4";
chr2	StringTie	exon	73221165	73221234	1000	+	.	gene_id "MSTRG.95989"; transcript_id "MSTRG.95989.8"; exon_number "5";
chr2	StringTie	exon	73221826	73221930	1000	+	.	gene_id "MSTRG.95989"; transcript_id "MSTRG.95989.8"; exon_number "6";
chr2	StringTie	exon	73222755	73222817	1000	+	.	gene_id "MSTRG.95989"; transcript_id "MSTRG.95989.8"; exon_number "7";
chr2	StringTie	exon	73223036	73223106	1000	+	.	gene_id "MSTRG.95989"; transcript_id "MSTRG.95989.8"; exon_number "8";
chr2	StringTie	exon	73223426	73223532	1000	+	.	gene_id "MSTRG.95989"; transcript_id "MSTRG.95989.8"; exon_number "9";
chr2	StringTie	exon	73223947	73224003	1000	+	.	gene_id "MSTRG.95989"; transcript_id "MSTRG.95989.8"; exon_number "10";
chr2	StringTie	exon	73224866	73224960	1000	+	.	gene_id "MSTRG.95989"; transcript_id "MSTRG.95989.8"; exon_number "11";
chr2	StringTie	exon	73225631	73225701	1000	+	.	gene_id "MSTRG.95989"; transcript_id "MSTRG.95989.8"; exon_number "12";
chr2	StringTie	exon	73225796	73227339	1000	+	.	gene_id "MSTRG.95989"; transcript_id "MSTRG.95989.8"; exon_number "13";
chr2	StringTie	transcript	73214251	73227226	1000	+	.	gene_id "MSTRG.95989"; transcript_id "MSTRG.95989.80";
chr2	StringTie	exon	73214251	73215867	1000	+	.	gene_id "MSTRG.95989"; transcript_id "MSTRG.95989.80"; exon_number "1";
chr2	StringTie	exon	73218861	73218969	1000	+	.	gene_id "MSTRG.95989"; transcript_id "MSTRG.95989.80"; exon_number "2";
chr2	StringTie	exon	73220051	73220190	1000	+	.	gene_id "MSTRG.95989"; transcript_id "MSTRG.95989.80"; exon_number "3";
chr2	StringTie	exon	73220661	73220782	1000	+	.	gene_id "MSTRG.95989"; transcript_id "MSTRG.95989.80"; exon_number "4";
chr2	StringTie	exon	73221168	73221234	1000	+	.	gene_id "MSTRG.95989"; transcript_id "MSTRG.95989.80"; exon_number "5";
chr2	StringTie	exon	73221826	73221930	1000	+	.	gene_id "MSTRG.95989"; transcript_id "MSTRG.95989.80"; exon_number "6";
chr2	StringTie	exon	73222755	73222817	1000	+	.	gene_id "MSTRG.95989"; transcript_id "MSTRG.95989.80"; exon_number "7";
chr2	StringTie	exon	73223036	73223106	1000	+	.	gene_id "MSTRG.95989"; transcript_id "MSTRG.95989.80"; exon_number "8";
chr2	StringTie	exon	73223426	73223532	1000	+	.	gene_id "MSTRG.95989"; transcript_id "MSTRG.95989.80"; exon_number "9";
chr2	StringTie	exon	73223947	73224003	1000	+	.	gene_id "MSTRG.95989"; transcript_id "MSTRG.95989.80"; exon_number "10";
chr2	StringTie	exon	73224866	73224960	1000	+	.	gene_id "MSTRG.95989"; transcript_id "MSTRG.95989.80"; exon_number "11";
chr2	StringTie	exon	73225631	73225701	1000	+	.	gene_id "MSTRG.95989"; transcript_id "MSTRG.95989.80"; exon_number "12";
chr2	StringTie	exon	73225796	73227226	1000	+	.	gene_id "MSTRG.95989"; transcript_id "MSTRG.95989.80"; exon_number "13";
chr2	StringTie	transcript	73214254	73227232	1000	+	.	gene_id "MSTRG.95989"; transcript_id "MSTRG.95989.81";
chr2	StringTie	exon	73214254	73214362	1000	+	.	gene_id "MSTRG.95989"; transcript_id "MSTRG.95989.81"; exon_number "1";
chr2	StringTie	exon	73218861	73218969	1000	+	.	gene_id "MSTRG.95989"; transcript_id "MSTRG.95989.81"; exon_number "2";
chr2	StringTie	exon	73220051	73220190	1000	+	.	gene_id "MSTRG.95989"; transcript_id "MSTRG.95989.81"; exon_number "3";
chr2	StringTie	exon	73220661	73220782	1000	+	.	gene_id "MSTRG.95989"; transcript_id "MSTRG.95989.81"; exon_number "4";
chr2	StringTie	exon	73221165	73221234	1000	+	.	gene_id "MSTRG.95989"; transcript_id "MSTRG.95989.81"; exon_number "5";
chr2	StringTie	exon	73221826	73221930	1000	+	.	gene_id "MSTRG.95989"; transcript_id "MSTRG.95989.81"; exon_number "6";
chr2	StringTie	exon	73222755	73222817	1000	+	.	gene_id "MSTRG.95989"; transcript_id "MSTRG.95989.81"; exon_number "7";
chr2	StringTie	exon	73223036	73223106	1000	+	.	gene_id "MSTRG.95989"; transcript_id "MSTRG.95989.81"; exon_number "8";
chr2	StringTie	exon	73223426	73223532	1000	+	.	gene_id "MSTRG.95989"; transcript_id "MSTRG.95989.81"; exon_number "9";
chr2	StringTie	exon	73223947	73224003	1000	+	.	gene_id "MSTRG.95989"; transcript_id "MSTRG.95989.81"; exon_number "10";
chr2	StringTie	exon	73224866	73224960	1000	+	.	gene_id "MSTRG.95989"; transcript_id "MSTRG.95989.81"; exon_number "11";
chr2	StringTie	exon	73225631	73225701	1000	+	.	gene_id "MSTRG.95989"; transcript_id "MSTRG.95989.81"; exon_number "12";
chr2	StringTie	exon	73225796	73225841	1000	+	.	gene_id "MSTRG.95989"; transcript_id "MSTRG.95989.81"; exon_number "13";
chr2	StringTie	exon	73225878	73227232	1000	+	.	gene_id "MSTRG.95989"; transcript_id "MSTRG.95989.81"; exon_number "14";
chr2	StringTie	transcript	73214255	73227226	1000	+	.	gene_id "MSTRG.95989"; transcript_id "MSTRG.95989.82";
chr2	StringTie	exon	73214255	73214362	1000	+	.	gene_id "MSTRG.95989"; transcript_id "MSTRG.95989.82"; exon_number "1";
chr2	StringTie	exon	73218861	73220190	1000	+	.	gene_id "MSTRG.95989"; transcript_id "MSTRG.95989.82"; exon_number "2";
chr2	StringTie	exon	73220661	73220782	1000	+	.	gene_id "MSTRG.95989"; transcript_id "MSTRG.95989.82"; exon_number "3";
chr2	StringTie	exon	73221165	73221234	1000	+	.	gene_id "MSTRG.95989"; transcript_id "MSTRG.95989.82"; exon_number "4";
chr2	StringTie	exon	73221826	73221930	1000	+	.	gene_id "MSTRG.95989"; transcript_id "MSTRG.95989.82"; exon_number "5";
chr2	StringTie	exon	73222755	73222817	1000	+	.	gene_id "MSTRG.95989"; transcript_id "MSTRG.95989.82"; exon_number "6";
chr2	StringTie	exon	73223036	73223106	1000	+	.	gene_id "MSTRG.95989"; transcript_id "MSTRG.95989.82"; exon_number "7";
chr2	StringTie	exon	73223426	73223532	1000	+	.	gene_id "MSTRG.95989"; transcript_id "MSTRG.95989.82"; exon_number "8";
chr2	StringTie	exon	73223947	73224003	1000	+	.	gene_id "MSTRG.95989"; transcript_id "MSTRG.95989.82"; exon_number "9";
chr2	StringTie	exon	73224867	73224960	1000	+	.	gene_id "MSTRG.95989"; transcript_id "MSTRG.95989.82"; exon_number "10";
chr2	StringTie	exon	73225631	73225701	1000	+	.	gene_id "MSTRG.95989"; transcript_id "MSTRG.95989.82"; exon_number "11";
chr2	StringTie	exon	73225840	73227226	1000	+	.	gene_id "MSTRG.95989"; transcript_id "MSTRG.95989.82"; exon_number "12";
chr2	StringTie	transcript	73214255	73227237	1000	+	.	gene_id "MSTRG.95989"; transcript_id "MSTRG.95989.83";
chr2	StringTie	exon	73214255	73214362	1000	+	.	gene_id "MSTRG.95989"; transcript_id "MSTRG.95989.83"; exon_number "1";
chr2	StringTie	exon	73218885	73218969	1000	+	.	gene_id "MSTRG.95989"; transcript_id "MSTRG.95989.83"; exon_number "2";
chr2	StringTie	exon	73219952	73220190	1000	+	.	gene_id "MSTRG.95989"; transcript_id "MSTRG.95989.83"; exon_number "3";
chr2	StringTie	exon	73220661	73220782	1000	+	.	gene_id "MSTRG.95989"; transcript_id "MSTRG.95989.83"; exon_number "4";
chr2	StringTie	exon	73221165	73221234	1000	+	.	gene_id "MSTRG.95989"; transcript_id "MSTRG.95989.83"; exon_number "5";
chr2	StringTie	exon	73221826	73221930	1000	+	.	gene_id "MSTRG.95989"; transcript_id "MSTRG.95989.83"; exon_number "6";
chr2	StringTie	exon	73222755	73222817	1000	+	.	gene_id "MSTRG.95989"; transcript_id "MSTRG.95989.83"; exon_number "7";
chr2	StringTie	exon	73223036	73223106	1000	+	.	gene_id "MSTRG.95989"; transcript_id "MSTRG.95989.83"; exon_number "8";
chr2	StringTie	exon	73223426	73223532	1000	+	.	gene_id "MSTRG.95989"; transcript_id "MSTRG.95989.83"; exon_number "9";
chr2	StringTie	exon	73223947	73224003	1000	+	.	gene_id "MSTRG.95989"; transcript_id "MSTRG.95989.83"; exon_number "10";
chr2	StringTie	exon	73224866	73224960	1000	+	.	gene_id "MSTRG.95989"; transcript_id "MSTRG.95989.83"; exon_number "11";
chr2	StringTie	exon	73225631	73225701	1000	+	.	gene_id "MSTRG.95989"; transcript_id "MSTRG.95989.83"; exon_number "12";
chr2	StringTie	exon	73225796	73227237	1000	+	.	gene_id "MSTRG.95989"; transcript_id "MSTRG.95989.83"; exon_number "13";
chr2	StringTie	transcript	73214256	73227227	1000	+	.	gene_id "MSTRG.95989"; transcript_id "MSTRG.95989.84";
chr2	StringTie	exon	73214256	73214362	1000	+	.	gene_id "MSTRG.95989"; transcript_id "MSTRG.95989.84"; exon_number "1";
chr2	StringTie	exon	73218861	73218969	1000	+	.	gene_id "MSTRG.95989"; transcript_id "MSTRG.95989.84"; exon_number "2";
chr2	StringTie	exon	73220661	73220782	1000	+	.	gene_id "MSTRG.95989"; transcript_id "MSTRG.95989.84"; exon_number "3";
chr2	StringTie	exon	73221165	73221234	1000	+	.	gene_id "MSTRG.95989"; transcript_id "MSTRG.95989.84"; exon_number "4";
chr2	StringTie	exon	73221826	73221930	1000	+	.	gene_id "MSTRG.95989"; transcript_id "MSTRG.95989.84"; exon_number "5";
chr2	StringTie	exon	73222755	73222817	1000	+	.	gene_id "MSTRG.95989"; transcript_id "MSTRG.95989.84"; exon_number "6";
chr2	StringTie	exon	73223036	73223106	1000	+	.	gene_id "MSTRG.95989"; transcript_id "MSTRG.95989.84"; exon_number "7";
chr2	StringTie	exon	73223426	73223532	1000	+	.	gene_id "MSTRG.95989"; transcript_id "MSTRG.95989.84"; exon_number "8";
chr2	StringTie	exon	73223947	73224003	1000	+	.	gene_id "MSTRG.95989"; transcript_id "MSTRG.95989.84"; exon_number "9";
chr2	StringTie	exon	73224866	73224960	1000	+	.	gene_id "MSTRG.95989"; transcript_id "MSTRG.95989.84"; exon_number "10";
chr2	StringTie	exon	73225631	73225701	1000	+	.	gene_id "MSTRG.95989"; transcript_id "MSTRG.95989.84"; exon_number "11";
chr2	StringTie	exon	73225796	73227227	1000	+	.	gene_id "MSTRG.95989"; transcript_id "MSTRG.95989.84"; exon_number "12";
chr2	StringTie	transcript	73214256	73227226	1000	+	.	gene_id "MSTRG.95989"; transcript_id "MSTRG.95989.85";
chr2	StringTie	exon	73214256	73214362	1000	+	.	gene_id "MSTRG.95989"; transcript_id "MSTRG.95989.85"; exon_number "1";
chr2	StringTie	exon	73218867	73218969	1000	+	.	gene_id "MSTRG.95989"; transcript_id "MSTRG.95989.85"; exon_number "2";
chr2	StringTie	exon	73220051	73220190	1000	+	.	gene_id "MSTRG.95989"; transcript_id "MSTRG.95989.85"; exon_number "3";
chr2	StringTie	exon	73220661	73220782	1000	+	.	gene_id "MSTRG.95989"; transcript_id "MSTRG.95989.85"; exon_number "4";
chr2	StringTie	exon	73221165	73221234	1000	+	.	gene_id "MSTRG.95989"; transcript_id "MSTRG.95989.85"; exon_number "5";
chr2	StringTie	exon	73221826	73221930	1000	+	.	gene_id "MSTRG.95989"; transcript_id "MSTRG.95989.85"; exon_number "6";
chr2	StringTie	exon	73222755	73222817	1000	+	.	gene_id "MSTRG.95989"; transcript_id "MSTRG.95989.85"; exon_number "7";
chr2	StringTie	exon	73223036	73223106	1000	+	.	gene_id "MSTRG.95989"; transcript_id "MSTRG.95989.85"; exon_number "8";
chr2	StringTie	exon	73223426	73223532	1000	+	.	gene_id "MSTRG.95989"; transcript_id "MSTRG.95989.85"; exon_number "9";
chr2	StringTie	exon	73223947	73224003	1000	+	.	gene_id "MSTRG.95989"; transcript_id "MSTRG.95989.85"; exon_number "10";
chr2	StringTie	exon	73224866	73224960	1000	+	.	gene_id "MSTRG.95989"; transcript_id "MSTRG.95989.85"; exon_number "11";
chr2	StringTie	exon	73225631	73225701	1000	+	.	gene_id "MSTRG.95989"; transcript_id "MSTRG.95989.85"; exon_number "12";
chr2	StringTie	exon	73225840	73227226	1000	+	.	gene_id "MSTRG.95989"; transcript_id "MSTRG.95989.85"; exon_number "13";
chr2	StringTie	transcript	73214256	73227344	1000	+	.	gene_id "MSTRG.95989"; transcript_id "MSTRG.95989.86";
chr2	StringTie	exon	73214256	73214362	1000	+	.	gene_id "MSTRG.95989"; transcript_id "MSTRG.95989.86"; exon_number "1";
chr2	StringTie	exon	73218861	73218969	1000	+	.	gene_id "MSTRG.95989"; transcript_id "MSTRG.95989.86"; exon_number "2";
chr2	StringTie	exon	73219952	73220190	1000	+	.	gene_id "MSTRG.95989"; transcript_id "MSTRG.95989.86"; exon_number "3";
chr2	StringTie	exon	73220661	73220782	1000	+	.	gene_id "MSTRG.95989"; transcript_id "MSTRG.95989.86"; exon_number "4";
chr2	StringTie	exon	73221168	73221234	1000	+	.	gene_id "MSTRG.95989"; transcript_id "MSTRG.95989.86"; exon_number "5";
chr2	StringTie	exon	73221826	73221930	1000	+	.	gene_id "MSTRG.95989"; transcript_id "MSTRG.95989.86"; exon_number "6";
chr2	StringTie	exon	73222755	73222817	1000	+	.	gene_id "MSTRG.95989"; transcript_id "MSTRG.95989.86"; exon_number "7";
chr2	StringTie	exon	73223036	73223106	1000	+	.	gene_id "MSTRG.95989"; transcript_id "MSTRG.95989.86"; exon_number "8";
chr2	StringTie	exon	73223426	73223532	1000	+	.	gene_id "MSTRG.95989"; transcript_id "MSTRG.95989.86"; exon_number "9";
chr2	StringTie	exon	73223947	73224003	1000	+	.	gene_id "MSTRG.95989"; transcript_id "MSTRG.95989.86"; exon_number "10";
chr2	StringTie	exon	73224866	73224960	1000	+	.	gene_id "MSTRG.95989"; transcript_id "MSTRG.95989.86"; exon_number "11";
chr2	StringTie	exon	73225631	73225701	1000	+	.	gene_id "MSTRG.95989"; transcript_id "MSTRG.95989.86"; exon_number "12";
chr2	StringTie	exon	73225840	73227344	1000	+	.	gene_id "MSTRG.95989"; transcript_id "MSTRG.95989.86"; exon_number "13";
chr2	StringTie	transcript	73214257	73227255	1000	+	.	gene_id "MSTRG.95989"; transcript_id "MSTRG.95989.87";
chr2	StringTie	exon	73214257	73214362	1000	+	.	gene_id "MSTRG.95989"; transcript_id "MSTRG.95989.87"; exon_number "1";
chr2	StringTie	exon	73218867	73218969	1000	+	.	gene_id "MSTRG.95989"; transcript_id "MSTRG.95989.87"; exon_number "2";
chr2	StringTie	exon	73220051	73220190	1000	+	.	gene_id "MSTRG.95989"; transcript_id "MSTRG.95989.87"; exon_number "3";
chr2	StringTie	exon	73220661	73220782	1000	+	.	gene_id "MSTRG.95989"; transcript_id "MSTRG.95989.87"; exon_number "4";
chr2	StringTie	exon	73221168	73221234	1000	+	.	gene_id "MSTRG.95989"; transcript_id "MSTRG.95989.87"; exon_number "5";
chr2	StringTie	exon	73221826	73221930	1000	+	.	gene_id "MSTRG.95989"; transcript_id "MSTRG.95989.87"; exon_number "6";
chr2	StringTie	exon	73222755	73222817	1000	+	.	gene_id "MSTRG.95989"; transcript_id "MSTRG.95989.87"; exon_number "7";
chr2	StringTie	exon	73223036	73223106	1000	+	.	gene_id "MSTRG.95989"; transcript_id "MSTRG.95989.87"; exon_number "8";
chr2	StringTie	exon	73223426	73223532	1000	+	.	gene_id "MSTRG.95989"; transcript_id "MSTRG.95989.87"; exon_number "9";
chr2	StringTie	exon	73223947	73224003	1000	+	.	gene_id "MSTRG.95989"; transcript_id "MSTRG.95989.87"; exon_number "10";
chr2	StringTie	exon	73224866	73224960	1000	+	.	gene_id "MSTRG.95989"; transcript_id "MSTRG.95989.87"; exon_number "11";
chr2	StringTie	exon	73225631	73225701	1000	+	.	gene_id "MSTRG.95989"; transcript_id "MSTRG.95989.87"; exon_number "12";
chr2	StringTie	exon	73225840	73227255	1000	+	.	gene_id "MSTRG.95989"; transcript_id "MSTRG.95989.87"; exon_number "13";
chr2	StringTie	transcript	73214257	73227228	1000	+	.	gene_id "MSTRG.95989"; transcript_id "MSTRG.95989.88";
chr2	StringTie	exon	73214257	73214362	1000	+	.	gene_id "MSTRG.95989"; transcript_id "MSTRG.95989.88"; exon_number "1";
chr2	StringTie	exon	73218861	73218969	1000	+	.	gene_id "MSTRG.95989"; transcript_id "MSTRG.95989.88"; exon_number "2";
chr2	StringTie	exon	73220051	73220190	1000	+	.	gene_id "MSTRG.95989"; transcript_id "MSTRG.95989.88"; exon_number "3";
chr2	StringTie	exon	73220661	73220782	1000	+	.	gene_id "MSTRG.95989"; transcript_id "MSTRG.95989.88"; exon_number "4";
chr2	StringTie	exon	73221165	73221234	1000	+	.	gene_id "MSTRG.95989"; transcript_id "MSTRG.95989.88"; exon_number "5";
chr2	StringTie	exon	73221826	73221930	1000	+	.	gene_id "MSTRG.95989"; transcript_id "MSTRG.95989.88"; exon_number "6";
chr2	StringTie	exon	73222755	73222817	1000	+	.	gene_id "MSTRG.95989"; transcript_id "MSTRG.95989.88"; exon_number "7";
chr2	StringTie	exon	73223036	73223106	1000	+	.	gene_id "MSTRG.95989"; transcript_id "MSTRG.95989.88"; exon_number "8";
chr2	StringTie	exon	73223426	73223532	1000	+	.	gene_id "MSTRG.95989"; transcript_id "MSTRG.95989.88"; exon_number "9";
chr2	StringTie	exon	73223947	73224003	1000	+	.	gene_id "MSTRG.95989"; transcript_id "MSTRG.95989.88"; exon_number "10";
chr2	StringTie	exon	73224866	73224960	1000	+	.	gene_id "MSTRG.95989"; transcript_id "MSTRG.95989.88"; exon_number "11";
chr2	StringTie	exon	73225631	73225701	1000	+	.	gene_id "MSTRG.95989"; transcript_id "MSTRG.95989.88"; exon_number "12";
chr2	StringTie	exon	73225796	73226301	1000	+	.	gene_id "MSTRG.95989"; transcript_id "MSTRG.95989.88"; exon_number "13";
chr2	StringTie	exon	73226389	73227228	1000	+	.	gene_id "MSTRG.95989"; transcript_id "MSTRG.95989.88"; exon_number "14";
chr2	StringTie	transcript	73214258	73227226	1000	+	.	gene_id "MSTRG.95989"; transcript_id "MSTRG.95989.89";
chr2	StringTie	exon	73214258	73214362	1000	+	.	gene_id "MSTRG.95989"; transcript_id "MSTRG.95989.89"; exon_number "1";
chr2	StringTie	exon	73218861	73218969	1000	+	.	gene_id "MSTRG.95989"; transcript_id "MSTRG.95989.89"; exon_number "2";
chr2	StringTie	exon	73220022	73220190	1000	+	.	gene_id "MSTRG.95989"; transcript_id "MSTRG.95989.89"; exon_number "3";
chr2	StringTie	exon	73220661	73220782	1000	+	.	gene_id "MSTRG.95989"; transcript_id "MSTRG.95989.89"; exon_number "4";
chr2	StringTie	exon	73221165	73221234	1000	+	.	gene_id "MSTRG.95989"; transcript_id "MSTRG.95989.89"; exon_number "5";
chr2	StringTie	exon	73221826	73221930	1000	+	.	gene_id "MSTRG.95989"; transcript_id "MSTRG.95989.89"; exon_number "6";
chr2	StringTie	exon	73222755	73222817	1000	+	.	gene_id "MSTRG.95989"; transcript_id "MSTRG.95989.89"; exon_number "7";
chr2	StringTie	exon	73223036	73223106	1000	+	.	gene_id "MSTRG.95989"; transcript_id "MSTRG.95989.89"; exon_number "8";
chr2	StringTie	exon	73223426	73223532	1000	+	.	gene_id "MSTRG.95989"; transcript_id "MSTRG.95989.89"; exon_number "9";
chr2	StringTie	exon	73223947	73224003	1000	+	.	gene_id "MSTRG.95989"; transcript_id "MSTRG.95989.89"; exon_number "10";
chr2	StringTie	exon	73224866	73224960	1000	+	.	gene_id "MSTRG.95989"; transcript_id "MSTRG.95989.89"; exon_number "11";
chr2	StringTie	exon	73225631	73225701	1000	+	.	gene_id "MSTRG.95989"; transcript_id "MSTRG.95989.89"; exon_number "12";
chr2	StringTie	exon	73225796	73227226	1000	+	.	gene_id "MSTRG.95989"; transcript_id "MSTRG.95989.89"; exon_number "13";
chr2	StringTie	transcript	73213492	73227226	1000	+	.	gene_id "MSTRG.95989"; transcript_id "MSTRG.95989.9";
chr2	StringTie	exon	73213492	73213521	1000	+	.	gene_id "MSTRG.95989"; transcript_id "MSTRG.95989.9"; exon_number "1";
chr2	StringTie	exon	73218861	73218969	1000	+	.	gene_id "MSTRG.95989"; transcript_id "MSTRG.95989.9"; exon_number "2";
chr2	StringTie	exon	73220051	73220190	1000	+	.	gene_id "MSTRG.95989"; transcript_id "MSTRG.95989.9"; exon_number "3";
chr2	StringTie	exon	73220661	73220782	1000	+	.	gene_id "MSTRG.95989"; transcript_id "MSTRG.95989.9"; exon_number "4";
chr2	StringTie	exon	73221165	73221234	1000	+	.	gene_id "MSTRG.95989"; transcript_id "MSTRG.95989.9"; exon_number "5";
chr2	StringTie	exon	73221826	73221930	1000	+	.	gene_id "MSTRG.95989"; transcript_id "MSTRG.95989.9"; exon_number "6";
chr2	StringTie	exon	73222755	73222817	1000	+	.	gene_id "MSTRG.95989"; transcript_id "MSTRG.95989.9"; exon_number "7";
chr2	StringTie	exon	73223036	73223106	1000	+	.	gene_id "MSTRG.95989"; transcript_id "MSTRG.95989.9"; exon_number "8";
chr2	StringTie	exon	73223426	73223528	1000	+	.	gene_id "MSTRG.95989"; transcript_id "MSTRG.95989.9"; exon_number "9";
chr2	StringTie	exon	73223947	73224003	1000	+	.	gene_id "MSTRG.95989"; transcript_id "MSTRG.95989.9"; exon_number "10";
chr2	StringTie	exon	73224866	73224960	1000	+	.	gene_id "MSTRG.95989"; transcript_id "MSTRG.95989.9"; exon_number "11";
chr2	StringTie	exon	73225631	73225701	1000	+	.	gene_id "MSTRG.95989"; transcript_id "MSTRG.95989.9"; exon_number "12";
chr2	StringTie	exon	73225840	73227226	1000	+	.	gene_id "MSTRG.95989"; transcript_id "MSTRG.95989.9"; exon_number "13";
chr2	StringTie	transcript	73214267	73227221	1000	+	.	gene_id "MSTRG.95989"; transcript_id "MSTRG.95989.90";
chr2	StringTie	exon	73214267	73214362	1000	+	.	gene_id "MSTRG.95989"; transcript_id "MSTRG.95989.90"; exon_number "1";
chr2	StringTie	exon	73218861	73218969	1000	+	.	gene_id "MSTRG.95989"; transcript_id "MSTRG.95989.90"; exon_number "2";
chr2	StringTie	exon	73219952	73220190	1000	+	.	gene_id "MSTRG.95989"; transcript_id "MSTRG.95989.90"; exon_number "3";
chr2	StringTie	exon	73220661	73220782	1000	+	.	gene_id "MSTRG.95989"; transcript_id "MSTRG.95989.90"; exon_number "4";
chr2	StringTie	exon	73221165	73221234	1000	+	.	gene_id "MSTRG.95989"; transcript_id "MSTRG.95989.90"; exon_number "5";
chr2	StringTie	exon	73221826	73221930	1000	+	.	gene_id "MSTRG.95989"; transcript_id "MSTRG.95989.90"; exon_number "6";
chr2	StringTie	exon	73222755	73222817	1000	+	.	gene_id "MSTRG.95989"; transcript_id "MSTRG.95989.90"; exon_number "7";
chr2	StringTie	exon	73223036	73223106	1000	+	.	gene_id "MSTRG.95989"; transcript_id "MSTRG.95989.90"; exon_number "8";
chr2	StringTie	exon	73223426	73223532	1000	+	.	gene_id "MSTRG.95989"; transcript_id "MSTRG.95989.90"; exon_number "9";
chr2	StringTie	exon	73223947	73224003	1000	+	.	gene_id "MSTRG.95989"; transcript_id "MSTRG.95989.90"; exon_number "10";
chr2	StringTie	exon	73224866	73224960	1000	+	.	gene_id "MSTRG.95989"; transcript_id "MSTRG.95989.90"; exon_number "11";
chr2	StringTie	exon	73225631	73225701	1000	+	.	gene_id "MSTRG.95989"; transcript_id "MSTRG.95989.90"; exon_number "12";
chr2	StringTie	exon	73225800	73227221	1000	+	.	gene_id "MSTRG.95989"; transcript_id "MSTRG.95989.90"; exon_number "13";
chr2	StringTie	transcript	73214267	73227226	1000	+	.	gene_id "MSTRG.95989"; transcript_id "MSTRG.95989.91";
chr2	StringTie	exon	73214267	73214362	1000	+	.	gene_id "MSTRG.95989"; transcript_id "MSTRG.95989.91"; exon_number "1";
chr2	StringTie	exon	73218861	73218969	1000	+	.	gene_id "MSTRG.95989"; transcript_id "MSTRG.95989.91"; exon_number "2";
chr2	StringTie	exon	73219952	73220188	1000	+	.	gene_id "MSTRG.95989"; transcript_id "MSTRG.95989.91"; exon_number "3";
chr2	StringTie	exon	73220662	73220782	1000	+	.	gene_id "MSTRG.95989"; transcript_id "MSTRG.95989.91"; exon_number "4";
chr2	StringTie	exon	73221165	73221234	1000	+	.	gene_id "MSTRG.95989"; transcript_id "MSTRG.95989.91"; exon_number "5";
chr2	StringTie	exon	73221826	73221930	1000	+	.	gene_id "MSTRG.95989"; transcript_id "MSTRG.95989.91"; exon_number "6";
chr2	StringTie	exon	73222755	73222817	1000	+	.	gene_id "MSTRG.95989"; transcript_id "MSTRG.95989.91"; exon_number "7";
chr2	StringTie	exon	73223036	73223106	1000	+	.	gene_id "MSTRG.95989"; transcript_id "MSTRG.95989.91"; exon_number "8";
chr2	StringTie	exon	73223426	73223532	1000	+	.	gene_id "MSTRG.95989"; transcript_id "MSTRG.95989.91"; exon_number "9";
chr2	StringTie	exon	73223947	73224003	1000	+	.	gene_id "MSTRG.95989"; transcript_id "MSTRG.95989.91"; exon_number "10";
chr2	StringTie	exon	73224866	73224960	1000	+	.	gene_id "MSTRG.95989"; transcript_id "MSTRG.95989.91"; exon_number "11";
chr2	StringTie	exon	73225631	73225701	1000	+	.	gene_id "MSTRG.95989"; transcript_id "MSTRG.95989.91"; exon_number "12";
chr2	StringTie	exon	73225796	73227226	1000	+	.	gene_id "MSTRG.95989"; transcript_id "MSTRG.95989.91"; exon_number "13";
chr2	StringTie	transcript	73214267	73227230	1000	+	.	gene_id "MSTRG.95989"; transcript_id "MSTRG.95989.92";
chr2	StringTie	exon	73214267	73214362	1000	+	.	gene_id "MSTRG.95989"; transcript_id "MSTRG.95989.92"; exon_number "1";
chr2	StringTie	exon	73218861	73218969	1000	+	.	gene_id "MSTRG.95989"; transcript_id "MSTRG.95989.92"; exon_number "2";
chr2	StringTie	exon	73219952	73220190	1000	+	.	gene_id "MSTRG.95989"; transcript_id "MSTRG.95989.92"; exon_number "3";
chr2	StringTie	exon	73220661	73220782	1000	+	.	gene_id "MSTRG.95989"; transcript_id "MSTRG.95989.92"; exon_number "4";
chr2	StringTie	exon	73221165	73221234	1000	+	.	gene_id "MSTRG.95989"; transcript_id "MSTRG.95989.92"; exon_number "5";
chr2	StringTie	exon	73221826	73221930	1000	+	.	gene_id "MSTRG.95989"; transcript_id "MSTRG.95989.92"; exon_number "6";
chr2	StringTie	exon	73222755	73222817	1000	+	.	gene_id "MSTRG.95989"; transcript_id "MSTRG.95989.92"; exon_number "7";
chr2	StringTie	exon	73223036	73223106	1000	+	.	gene_id "MSTRG.95989"; transcript_id "MSTRG.95989.92"; exon_number "8";
chr2	StringTie	exon	73223426	73223532	1000	+	.	gene_id "MSTRG.95989"; transcript_id "MSTRG.95989.92"; exon_number "9";
chr2	StringTie	exon	73223947	73224003	1000	+	.	gene_id "MSTRG.95989"; transcript_id "MSTRG.95989.92"; exon_number "10";
chr2	StringTie	exon	73224866	73224960	1000	+	.	gene_id "MSTRG.95989"; transcript_id "MSTRG.95989.92"; exon_number "11";
chr2	StringTie	exon	73225631	73225701	1000	+	.	gene_id "MSTRG.95989"; transcript_id "MSTRG.95989.92"; exon_number "12";
chr2	StringTie	exon	73225796	73226427	1000	+	.	gene_id "MSTRG.95989"; transcript_id "MSTRG.95989.92"; exon_number "13";
chr2	StringTie	exon	73226502	73227230	1000	+	.	gene_id "MSTRG.95989"; transcript_id "MSTRG.95989.92"; exon_number "14";
chr2	StringTie	transcript	73214422	73227516	1000	+	.	gene_id "MSTRG.95989"; transcript_id "MSTRG.95989.94";
chr2	StringTie	exon	73214422	73214738	1000	+	.	gene_id "MSTRG.95989"; transcript_id "MSTRG.95989.94"; exon_number "1";
chr2	StringTie	exon	73218861	73218969	1000	+	.	gene_id "MSTRG.95989"; transcript_id "MSTRG.95989.94"; exon_number "2";
chr2	StringTie	exon	73220051	73220190	1000	+	.	gene_id "MSTRG.95989"; transcript_id "MSTRG.95989.94"; exon_number "3";
chr2	StringTie	exon	73220661	73220782	1000	+	.	gene_id "MSTRG.95989"; transcript_id "MSTRG.95989.94"; exon_number "4";
chr2	StringTie	exon	73221165	73221234	1000	+	.	gene_id "MSTRG.95989"; transcript_id "MSTRG.95989.94"; exon_number "5";
chr2	StringTie	exon	73221832	73221930	1000	+	.	gene_id "MSTRG.95989"; transcript_id "MSTRG.95989.94"; exon_number "6";
chr2	StringTie	exon	73222755	73222817	1000	+	.	gene_id "MSTRG.95989"; transcript_id "MSTRG.95989.94"; exon_number "7";
chr2	StringTie	exon	73223036	73223106	1000	+	.	gene_id "MSTRG.95989"; transcript_id "MSTRG.95989.94"; exon_number "8";
chr2	StringTie	exon	73223426	73223532	1000	+	.	gene_id "MSTRG.95989"; transcript_id "MSTRG.95989.94"; exon_number "9";
chr2	StringTie	exon	73223947	73224003	1000	+	.	gene_id "MSTRG.95989"; transcript_id "MSTRG.95989.94"; exon_number "10";
chr2	StringTie	exon	73224866	73224960	1000	+	.	gene_id "MSTRG.95989"; transcript_id "MSTRG.95989.94"; exon_number "11";
chr2	StringTie	exon	73225631	73225701	1000	+	.	gene_id "MSTRG.95989"; transcript_id "MSTRG.95989.94"; exon_number "12";
chr2	StringTie	exon	73225796	73227516	1000	+	.	gene_id "MSTRG.95989"; transcript_id "MSTRG.95989.94"; exon_number "13";
chr2	StringTie	transcript	73214481	73227290	1000	+	.	gene_id "MSTRG.95989"; transcript_id "MSTRG.95989.95";
chr2	StringTie	exon	73214481	73214862	1000	+	.	gene_id "MSTRG.95989"; transcript_id "MSTRG.95989.95"; exon_number "1";
chr2	StringTie	exon	73218861	73218969	1000	+	.	gene_id "MSTRG.95989"; transcript_id "MSTRG.95989.95"; exon_number "2";
chr2	StringTie	exon	73220051	73220190	1000	+	.	gene_id "MSTRG.95989"; transcript_id "MSTRG.95989.95"; exon_number "3";
chr2	StringTie	exon	73220661	73220782	1000	+	.	gene_id "MSTRG.95989"; transcript_id "MSTRG.95989.95"; exon_number "4";
chr2	StringTie	exon	73221168	73221234	1000	+	.	gene_id "MSTRG.95989"; transcript_id "MSTRG.95989.95"; exon_number "5";
chr2	StringTie	exon	73221826	73221930	1000	+	.	gene_id "MSTRG.95989"; transcript_id "MSTRG.95989.95"; exon_number "6";
chr2	StringTie	exon	73222755	73222817	1000	+	.	gene_id "MSTRG.95989"; transcript_id "MSTRG.95989.95"; exon_number "7";
chr2	StringTie	exon	73223036	73223106	1000	+	.	gene_id "MSTRG.95989"; transcript_id "MSTRG.95989.95"; exon_number "8";
chr2	StringTie	exon	73223426	73223532	1000	+	.	gene_id "MSTRG.95989"; transcript_id "MSTRG.95989.95"; exon_number "9";
chr2	StringTie	exon	73223947	73224003	1000	+	.	gene_id "MSTRG.95989"; transcript_id "MSTRG.95989.95"; exon_number "10";
chr2	StringTie	exon	73224866	73224960	1000	+	.	gene_id "MSTRG.95989"; transcript_id "MSTRG.95989.95"; exon_number "11";
chr2	StringTie	exon	73225631	73225701	1000	+	.	gene_id "MSTRG.95989"; transcript_id "MSTRG.95989.95"; exon_number "12";
chr2	StringTie	exon	73225796	73227290	1000	+	.	gene_id "MSTRG.95989"; transcript_id "MSTRG.95989.95"; exon_number "13";
chr2	StringTie	transcript	73214492	73227227	1000	+	.	gene_id "MSTRG.95989"; transcript_id "MSTRG.95989.96";
chr2	StringTie	exon	73214492	73214705	1000	+	.	gene_id "MSTRG.95989"; transcript_id "MSTRG.95989.96"; exon_number "1";
chr2	StringTie	exon	73218861	73218969	1000	+	.	gene_id "MSTRG.95989"; transcript_id "MSTRG.95989.96"; exon_number "2";
chr2	StringTie	exon	73220070	73220190	1000	+	.	gene_id "MSTRG.95989"; transcript_id "MSTRG.95989.96"; exon_number "3";
chr2	StringTie	exon	73220661	73220782	1000	+	.	gene_id "MSTRG.95989"; transcript_id "MSTRG.95989.96"; exon_number "4";
chr2	StringTie	exon	73221165	73221234	1000	+	.	gene_id "MSTRG.95989"; transcript_id "MSTRG.95989.96"; exon_number "5";
chr2	StringTie	exon	73221826	73221930	1000	+	.	gene_id "MSTRG.95989"; transcript_id "MSTRG.95989.96"; exon_number "6";
chr2	StringTie	exon	73222755	73222817	1000	+	.	gene_id "MSTRG.95989"; transcript_id "MSTRG.95989.96"; exon_number "7";
chr2	StringTie	exon	73223036	73223106	1000	+	.	gene_id "MSTRG.95989"; transcript_id "MSTRG.95989.96"; exon_number "8";
chr2	StringTie	exon	73223426	73223532	1000	+	.	gene_id "MSTRG.95989"; transcript_id "MSTRG.95989.96"; exon_number "9";
chr2	StringTie	exon	73223947	73224003	1000	+	.	gene_id "MSTRG.95989"; transcript_id "MSTRG.95989.96"; exon_number "10";
chr2	StringTie	exon	73224866	73224960	1000	+	.	gene_id "MSTRG.95989"; transcript_id "MSTRG.95989.96"; exon_number "11";
chr2	StringTie	exon	73225631	73225701	1000	+	.	gene_id "MSTRG.95989"; transcript_id "MSTRG.95989.96"; exon_number "12";
chr2	StringTie	exon	73225840	73227227	1000	+	.	gene_id "MSTRG.95989"; transcript_id "MSTRG.95989.96"; exon_number "13";
chr2	StringTie	transcript	73214495	73227227	1000	+	.	gene_id "MSTRG.95989"; transcript_id "MSTRG.95989.97";
chr2	StringTie	exon	73214495	73215815	1000	+	.	gene_id "MSTRG.95989"; transcript_id "MSTRG.95989.97"; exon_number "1";
chr2	StringTie	exon	73218861	73218969	1000	+	.	gene_id "MSTRG.95989"; transcript_id "MSTRG.95989.97"; exon_number "2";
chr2	StringTie	exon	73219952	73220190	1000	+	.	gene_id "MSTRG.95989"; transcript_id "MSTRG.95989.97"; exon_number "3";
chr2	StringTie	exon	73220661	73220782	1000	+	.	gene_id "MSTRG.95989"; transcript_id "MSTRG.95989.97"; exon_number "4";
chr2	StringTie	exon	73221165	73221234	1000	+	.	gene_id "MSTRG.95989"; transcript_id "MSTRG.95989.97"; exon_number "5";
chr2	StringTie	exon	73221826	73221930	1000	+	.	gene_id "MSTRG.95989"; transcript_id "MSTRG.95989.97"; exon_number "6";
chr2	StringTie	exon	73222755	73222817	1000	+	.	gene_id "MSTRG.95989"; transcript_id "MSTRG.95989.97"; exon_number "7";
chr2	StringTie	exon	73223036	73223106	1000	+	.	gene_id "MSTRG.95989"; transcript_id "MSTRG.95989.97"; exon_number "8";
chr2	StringTie	exon	73223426	73223532	1000	+	.	gene_id "MSTRG.95989"; transcript_id "MSTRG.95989.97"; exon_number "9";
chr2	StringTie	exon	73223947	73224003	1000	+	.	gene_id "MSTRG.95989"; transcript_id "MSTRG.95989.97"; exon_number "10";
chr2	StringTie	exon	73224866	73224960	1000	+	.	gene_id "MSTRG.95989"; transcript_id "MSTRG.95989.97"; exon_number "11";
chr2	StringTie	exon	73225631	73225701	1000	+	.	gene_id "MSTRG.95989"; transcript_id "MSTRG.95989.97"; exon_number "12";
chr2	StringTie	exon	73225796	73227227	1000	+	.	gene_id "MSTRG.95989"; transcript_id "MSTRG.95989.97"; exon_number "13";
chr2	StringTie	transcript	73214522	73227334	1000	+	.	gene_id "MSTRG.95989"; transcript_id "MSTRG.95989.98";
chr2	StringTie	exon	73214522	73214738	1000	+	.	gene_id "MSTRG.95989"; transcript_id "MSTRG.95989.98"; exon_number "1";
chr2	StringTie	exon	73218861	73218969	1000	+	.	gene_id "MSTRG.95989"; transcript_id "MSTRG.95989.98"; exon_number "2";
chr2	StringTie	exon	73220070	73220190	1000	+	.	gene_id "MSTRG.95989"; transcript_id "MSTRG.95989.98"; exon_number "3";
chr2	StringTie	exon	73220661	73220782	1000	+	.	gene_id "MSTRG.95989"; transcript_id "MSTRG.95989.98"; exon_number "4";
chr2	StringTie	exon	73221168	73221234	1000	+	.	gene_id "MSTRG.95989"; transcript_id "MSTRG.95989.98"; exon_number "5";
chr2	StringTie	exon	73221826	73221930	1000	+	.	gene_id "MSTRG.95989"; transcript_id "MSTRG.95989.98"; exon_number "6";
chr2	StringTie	exon	73222755	73222817	1000	+	.	gene_id "MSTRG.95989"; transcript_id "MSTRG.95989.98"; exon_number "7";
chr2	StringTie	exon	73223036	73223106	1000	+	.	gene_id "MSTRG.95989"; transcript_id "MSTRG.95989.98"; exon_number "8";
chr2	StringTie	exon	73223426	73223532	1000	+	.	gene_id "MSTRG.95989"; transcript_id "MSTRG.95989.98"; exon_number "9";
chr2	StringTie	exon	73223947	73224003	1000	+	.	gene_id "MSTRG.95989"; transcript_id "MSTRG.95989.98"; exon_number "10";
chr2	StringTie	exon	73224866	73224960	1000	+	.	gene_id "MSTRG.95989"; transcript_id "MSTRG.95989.98"; exon_number "11";
chr2	StringTie	exon	73225631	73225701	1000	+	.	gene_id "MSTRG.95989"; transcript_id "MSTRG.95989.98"; exon_number "12";
chr2	StringTie	exon	73225796	73227334	1000	+	.	gene_id "MSTRG.95989"; transcript_id "MSTRG.95989.98"; exon_number "13";
chr2	StringTie	transcript	73214543	73227244	1000	+	.	gene_id "MSTRG.95989"; transcript_id "MSTRG.95989.99";
chr2	StringTie	exon	73214543	73214738	1000	+	.	gene_id "MSTRG.95989"; transcript_id "MSTRG.95989.99"; exon_number "1";
chr2	StringTie	exon	73218861	73218969	1000	+	.	gene_id "MSTRG.95989"; transcript_id "MSTRG.95989.99"; exon_number "2";
chr2	StringTie	exon	73220051	73220190	1000	+	.	gene_id "MSTRG.95989"; transcript_id "MSTRG.95989.99"; exon_number "3";
chr2	StringTie	exon	73220661	73220782	1000	+	.	gene_id "MSTRG.95989"; transcript_id "MSTRG.95989.99"; exon_number "4";
chr2	StringTie	exon	73221168	73221234	1000	+	.	gene_id "MSTRG.95989"; transcript_id "MSTRG.95989.99"; exon_number "5";
chr2	StringTie	exon	73221826	73221930	1000	+	.	gene_id "MSTRG.95989"; transcript_id "MSTRG.95989.99"; exon_number "6";
chr2	StringTie	exon	73222755	73222817	1000	+	.	gene_id "MSTRG.95989"; transcript_id "MSTRG.95989.99"; exon_number "7";
chr2	StringTie	exon	73223036	73223106	1000	+	.	gene_id "MSTRG.95989"; transcript_id "MSTRG.95989.99"; exon_number "8";
chr2	StringTie	exon	73223426	73223532	1000	+	.	gene_id "MSTRG.95989"; transcript_id "MSTRG.95989.99"; exon_number "9";
chr2	StringTie	exon	73223947	73224003	1000	+	.	gene_id "MSTRG.95989"; transcript_id "MSTRG.95989.99"; exon_number "10";
chr2	StringTie	exon	73224866	73224960	1000	+	.	gene_id "MSTRG.95989"; transcript_id "MSTRG.95989.99"; exon_number "11";
chr2	StringTie	exon	73225631	73225701	1000	+	.	gene_id "MSTRG.95989"; transcript_id "MSTRG.95989.99"; exon_number "12";
chr2	StringTie	exon	73225840	73227244	1000	+	.	gene_id "MSTRG.95989"; transcript_id "MSTRG.95989.99"; exon_number "13";
chr1	StringTie	transcript	123938697	123939217	1000	+	.	gene_id "MSTRG.9599"; transcript_id "MSTRG.9599.1";
chr1	StringTie	exon	123938697	123939217	1000	+	.	gene_id "MSTRG.9599"; transcript_id "MSTRG.9599.1"; exon_number "1";
chr2	StringTie	transcript	73204592	73204864	1000	.	.	gene_id "MSTRG.95990"; transcript_id "MSTRG.95990.1";
chr2	StringTie	exon	73204592	73204864	1000	.	.	gene_id "MSTRG.95990"; transcript_id "MSTRG.95990.1"; exon_number "1";
chr2	StringTie	transcript	73225629	73227190	1000	-	.	gene_id "MSTRG.95991"; transcript_id "MSTRG.95991.1";
chr2	StringTie	exon	73225629	73225696	1000	-	.	gene_id "MSTRG.95991"; transcript_id "MSTRG.95991.1"; exon_number "1";
chr2	StringTie	exon	73225862	73226258	1000	-	.	gene_id "MSTRG.95991"; transcript_id "MSTRG.95991.1"; exon_number "2";
chr2	StringTie	exon	73226664	73226835	1000	-	.	gene_id "MSTRG.95991"; transcript_id "MSTRG.95991.1"; exon_number "3";
chr2	StringTie	exon	73226867	73227190	1000	-	.	gene_id "MSTRG.95991"; transcript_id "MSTRG.95991.1"; exon_number "4";
chr2	StringTie	transcript	73226005	73227013	1000	-	.	gene_id "MSTRG.95991"; transcript_id "MSTRG.95991.10";
chr2	StringTie	exon	73226005	73226190	1000	-	.	gene_id "MSTRG.95991"; transcript_id "MSTRG.95991.10"; exon_number "1";
chr2	StringTie	exon	73226399	73226636	1000	-	.	gene_id "MSTRG.95991"; transcript_id "MSTRG.95991.10"; exon_number "2";
chr2	StringTie	exon	73226836	73227013	1000	-	.	gene_id "MSTRG.95991"; transcript_id "MSTRG.95991.10"; exon_number "3";
chr2	StringTie	transcript	73226038	73226554	1000	-	.	gene_id "MSTRG.95991"; transcript_id "MSTRG.95991.11";
chr2	StringTie	exon	73226038	73226205	1000	-	.	gene_id "MSTRG.95991"; transcript_id "MSTRG.95991.11"; exon_number "1";
chr2	StringTie	exon	73226399	73226554	1000	-	.	gene_id "MSTRG.95991"; transcript_id "MSTRG.95991.11"; exon_number "2";
chr2	StringTie	transcript	73226044	73226639	1000	-	.	gene_id "MSTRG.95991"; transcript_id "MSTRG.95991.12";
chr2	StringTie	exon	73226044	73226176	1000	-	.	gene_id "MSTRG.95991"; transcript_id "MSTRG.95991.12"; exon_number "1";
chr2	StringTie	exon	73226490	73226639	1000	-	.	gene_id "MSTRG.95991"; transcript_id "MSTRG.95991.12"; exon_number "2";
chr2	StringTie	transcript	73226128	73226726	1000	-	.	gene_id "MSTRG.95991"; transcript_id "MSTRG.95991.13";
chr2	StringTie	exon	73226128	73226310	1000	-	.	gene_id "MSTRG.95991"; transcript_id "MSTRG.95991.13"; exon_number "1";
chr2	StringTie	exon	73226610	73226726	1000	-	.	gene_id "MSTRG.95991"; transcript_id "MSTRG.95991.13"; exon_number "2";
chr2	StringTie	transcript	73226236	73226908	1000	-	.	gene_id "MSTRG.95991"; transcript_id "MSTRG.95991.14";
chr2	StringTie	exon	73226236	73226296	1000	-	.	gene_id "MSTRG.95991"; transcript_id "MSTRG.95991.14"; exon_number "1";
chr2	StringTie	exon	73226697	73226908	1000	-	.	gene_id "MSTRG.95991"; transcript_id "MSTRG.95991.14"; exon_number "2";
chr2	StringTie	transcript	73225783	73227221	1000	-	.	gene_id "MSTRG.95991"; transcript_id "MSTRG.95991.2";
chr2	StringTie	exon	73225783	73225832	1000	-	.	gene_id "MSTRG.95991"; transcript_id "MSTRG.95991.2"; exon_number "1";
chr2	StringTie	exon	73226664	73226761	1000	-	.	gene_id "MSTRG.95991"; transcript_id "MSTRG.95991.2"; exon_number "2";
chr2	StringTie	exon	73227035	73227221	1000	-	.	gene_id "MSTRG.95991"; transcript_id "MSTRG.95991.2"; exon_number "3";
chr2	StringTie	transcript	73225800	73227221	1000	-	.	gene_id "MSTRG.95991"; transcript_id "MSTRG.95991.3";
chr2	StringTie	exon	73225800	73225981	1000	-	.	gene_id "MSTRG.95991"; transcript_id "MSTRG.95991.3"; exon_number "1";
chr2	StringTie	exon	73226046	73226210	1000	-	.	gene_id "MSTRG.95991"; transcript_id "MSTRG.95991.3"; exon_number "2";
chr2	StringTie	exon	73226399	73226604	1000	-	.	gene_id "MSTRG.95991"; transcript_id "MSTRG.95991.3"; exon_number "3";
chr2	StringTie	exon	73226664	73226783	1000	-	.	gene_id "MSTRG.95991"; transcript_id "MSTRG.95991.3"; exon_number "4";
chr2	StringTie	exon	73226836	73227034	1000	-	.	gene_id "MSTRG.95991"; transcript_id "MSTRG.95991.3"; exon_number "5";
chr2	StringTie	exon	73227111	73227221	1000	-	.	gene_id "MSTRG.95991"; transcript_id "MSTRG.95991.3"; exon_number "6";
chr2	StringTie	transcript	73225816	73226860	1000	-	.	gene_id "MSTRG.95991"; transcript_id "MSTRG.95991.4";
chr2	StringTie	exon	73225816	73225981	1000	-	.	gene_id "MSTRG.95991"; transcript_id "MSTRG.95991.4"; exon_number "1";
chr2	StringTie	exon	73226297	73226483	1000	-	.	gene_id "MSTRG.95991"; transcript_id "MSTRG.95991.4"; exon_number "2";
chr2	StringTie	exon	73226709	73226860	1000	-	.	gene_id "MSTRG.95991"; transcript_id "MSTRG.95991.4"; exon_number "3";
chr2	StringTie	transcript	73225826	73227180	1000	-	.	gene_id "MSTRG.95991"; transcript_id "MSTRG.95991.5";
chr2	StringTie	exon	73225826	73225974	1000	-	.	gene_id "MSTRG.95991"; transcript_id "MSTRG.95991.5"; exon_number "1";
chr2	StringTie	exon	73226092	73226290	1000	-	.	gene_id "MSTRG.95991"; transcript_id "MSTRG.95991.5"; exon_number "2";
chr2	StringTie	exon	73226552	73226708	1000	-	.	gene_id "MSTRG.95991"; transcript_id "MSTRG.95991.5"; exon_number "3";
chr2	StringTie	exon	73227035	73227180	1000	-	.	gene_id "MSTRG.95991"; transcript_id "MSTRG.95991.5"; exon_number "4";
chr2	StringTie	transcript	73225889	73226816	1000	-	.	gene_id "MSTRG.95991"; transcript_id "MSTRG.95991.6";
chr2	StringTie	exon	73225889	73226129	1000	-	.	gene_id "MSTRG.95991"; transcript_id "MSTRG.95991.6"; exon_number "1";
chr2	StringTie	exon	73226620	73226636	1000	-	.	gene_id "MSTRG.95991"; transcript_id "MSTRG.95991.6"; exon_number "2";
chr2	StringTie	exon	73226664	73226816	1000	-	.	gene_id "MSTRG.95991"; transcript_id "MSTRG.95991.6"; exon_number "3";
chr2	StringTie	transcript	73225902	73226765	1000	-	.	gene_id "MSTRG.95991"; transcript_id "MSTRG.95991.7";
chr2	StringTie	exon	73225902	73226045	1000	-	.	gene_id "MSTRG.95991"; transcript_id "MSTRG.95991.7"; exon_number "1";
chr2	StringTie	exon	73226605	73226765	1000	-	.	gene_id "MSTRG.95991"; transcript_id "MSTRG.95991.7"; exon_number "2";
chr2	StringTie	transcript	73225921	73226999	1000	-	.	gene_id "MSTRG.95991"; transcript_id "MSTRG.95991.8";
chr2	StringTie	exon	73225921	73226045	1000	-	.	gene_id "MSTRG.95991"; transcript_id "MSTRG.95991.8"; exon_number "1";
chr2	StringTie	exon	73226836	73226999	1000	-	.	gene_id "MSTRG.95991"; transcript_id "MSTRG.95991.8"; exon_number "2";
chr2	StringTie	transcript	73225964	73227010	1000	-	.	gene_id "MSTRG.95991"; transcript_id "MSTRG.95991.9";
chr2	StringTie	exon	73225964	73226190	1000	-	.	gene_id "MSTRG.95991"; transcript_id "MSTRG.95991.9"; exon_number "1";
chr2	StringTie	exon	73226836	73227010	1000	-	.	gene_id "MSTRG.95991"; transcript_id "MSTRG.95991.9"; exon_number "2";
chr2	StringTie	transcript	73228006	73233228	1000	-	.	gene_id "MSTRG.95992"; transcript_id "ENST00000258083"; gene_name "PRADC1"; ref_gene_id "ENSG00000135617";
chr2	StringTie	exon	73228006	73228574	1000	-	.	gene_id "MSTRG.95992"; transcript_id "ENST00000258083"; exon_number "1"; gene_name "PRADC1"; ref_gene_id "ENSG00000135617";
chr2	StringTie	exon	73228795	73228962	1000	-	.	gene_id "MSTRG.95992"; transcript_id "ENST00000258083"; exon_number "2"; gene_name "PRADC1"; ref_gene_id "ENSG00000135617";
chr2	StringTie	exon	73229461	73229570	1000	-	.	gene_id "MSTRG.95992"; transcript_id "ENST00000258083"; exon_number "3"; gene_name "PRADC1"; ref_gene_id "ENSG00000135617";
chr2	StringTie	exon	73230113	73230213	1000	-	.	gene_id "MSTRG.95992"; transcript_id "ENST00000258083"; exon_number "4"; gene_name "PRADC1"; ref_gene_id "ENSG00000135617";
chr2	StringTie	exon	73233094	73233228	1000	-	.	gene_id "MSTRG.95992"; transcript_id "ENST00000258083"; exon_number "5"; gene_name "PRADC1"; ref_gene_id "ENSG00000135617";
chr2	StringTie	transcript	73229799	73233229	1000	-	.	gene_id "MSTRG.95992"; transcript_id "ENST00000470391"; gene_name "PRADC1"; ref_gene_id "ENSG00000135617";
chr2	StringTie	exon	73229799	73230213	1000	-	.	gene_id "MSTRG.95992"; transcript_id "ENST00000470391"; exon_number "1"; gene_name "PRADC1"; ref_gene_id "ENSG00000135617";
chr2	StringTie	exon	73233094	73233229	1000	-	.	gene_id "MSTRG.95992"; transcript_id "ENST00000470391"; exon_number "2"; gene_name "PRADC1"; ref_gene_id "ENSG00000135617";
chr2	StringTie	transcript	73228331	73233238	1000	-	.	gene_id "MSTRG.95992"; transcript_id "ENST00000480093"; gene_name "PRADC1"; ref_gene_id "ENSG00000135617";
chr2	StringTie	exon	73228331	73228574	1000	-	.	gene_id "MSTRG.95992"; transcript_id "ENST00000480093"; exon_number "1"; gene_name "PRADC1"; ref_gene_id "ENSG00000135617";
chr2	StringTie	exon	73229461	73229570	1000	-	.	gene_id "MSTRG.95992"; transcript_id "ENST00000480093"; exon_number "2"; gene_name "PRADC1"; ref_gene_id "ENSG00000135617";
chr2	StringTie	exon	73230113	73230213	1000	-	.	gene_id "MSTRG.95992"; transcript_id "ENST00000480093"; exon_number "3"; gene_name "PRADC1"; ref_gene_id "ENSG00000135617";
chr2	StringTie	exon	73233094	73233238	1000	-	.	gene_id "MSTRG.95992"; transcript_id "ENST00000480093"; exon_number "4"; gene_name "PRADC1"; ref_gene_id "ENSG00000135617";
chr2	StringTie	transcript	73227276	73233422	1000	-	.	gene_id "MSTRG.95992"; transcript_id "MSTRG.95992.1";
chr2	StringTie	exon	73227276	73228709	1000	-	.	gene_id "MSTRG.95992"; transcript_id "MSTRG.95992.1"; exon_number "1";
chr2	StringTie	exon	73228795	73228962	1000	-	.	gene_id "MSTRG.95992"; transcript_id "MSTRG.95992.1"; exon_number "2";
chr2	StringTie	exon	73229461	73229570	1000	-	.	gene_id "MSTRG.95992"; transcript_id "MSTRG.95992.1"; exon_number "3";
chr2	StringTie	exon	73230113	73230213	1000	-	.	gene_id "MSTRG.95992"; transcript_id "MSTRG.95992.1"; exon_number "4";
chr2	StringTie	exon	73233094	73233422	1000	-	.	gene_id "MSTRG.95992"; transcript_id "MSTRG.95992.1"; exon_number "5";
chr2	StringTie	transcript	73227895	73231737	1000	-	.	gene_id "MSTRG.95992"; transcript_id "MSTRG.95992.10";
chr2	StringTie	exon	73227895	73228709	1000	-	.	gene_id "MSTRG.95992"; transcript_id "MSTRG.95992.10"; exon_number "1";
chr2	StringTie	exon	73228795	73228962	1000	-	.	gene_id "MSTRG.95992"; transcript_id "MSTRG.95992.10"; exon_number "2";
chr2	StringTie	exon	73229461	73229570	1000	-	.	gene_id "MSTRG.95992"; transcript_id "MSTRG.95992.10"; exon_number "3";
chr2	StringTie	exon	73230113	73230213	1000	-	.	gene_id "MSTRG.95992"; transcript_id "MSTRG.95992.10"; exon_number "4";
chr2	StringTie	exon	73231714	73231737	1000	-	.	gene_id "MSTRG.95992"; transcript_id "MSTRG.95992.10"; exon_number "5";
chr2	StringTie	transcript	73227919	73233414	1000	-	.	gene_id "MSTRG.95992"; transcript_id "MSTRG.95992.11";
chr2	StringTie	exon	73227919	73228574	1000	-	.	gene_id "MSTRG.95992"; transcript_id "MSTRG.95992.11"; exon_number "1";
chr2	StringTie	exon	73228795	73228940	1000	-	.	gene_id "MSTRG.95992"; transcript_id "MSTRG.95992.11"; exon_number "2";
chr2	StringTie	exon	73229461	73229570	1000	-	.	gene_id "MSTRG.95992"; transcript_id "MSTRG.95992.11"; exon_number "3";
chr2	StringTie	exon	73230113	73230213	1000	-	.	gene_id "MSTRG.95992"; transcript_id "MSTRG.95992.11"; exon_number "4";
chr2	StringTie	exon	73233094	73233414	1000	-	.	gene_id "MSTRG.95992"; transcript_id "MSTRG.95992.11"; exon_number "5";
chr2	StringTie	transcript	73227924	73233298	1000	-	.	gene_id "MSTRG.95992"; transcript_id "MSTRG.95992.12";
chr2	StringTie	exon	73227924	73228962	1000	-	.	gene_id "MSTRG.95992"; transcript_id "MSTRG.95992.12"; exon_number "1";
chr2	StringTie	exon	73229461	73229570	1000	-	.	gene_id "MSTRG.95992"; transcript_id "MSTRG.95992.12"; exon_number "2";
chr2	StringTie	exon	73230113	73230381	1000	-	.	gene_id "MSTRG.95992"; transcript_id "MSTRG.95992.12"; exon_number "3";
chr2	StringTie	exon	73233094	73233298	1000	-	.	gene_id "MSTRG.95992"; transcript_id "MSTRG.95992.12"; exon_number "4";
chr2	StringTie	transcript	73227932	73231745	1000	-	.	gene_id "MSTRG.95992"; transcript_id "MSTRG.95992.13";
chr2	StringTie	exon	73227932	73228962	1000	-	.	gene_id "MSTRG.95992"; transcript_id "MSTRG.95992.13"; exon_number "1";
chr2	StringTie	exon	73229461	73229570	1000	-	.	gene_id "MSTRG.95992"; transcript_id "MSTRG.95992.13"; exon_number "2";
chr2	StringTie	exon	73230113	73230213	1000	-	.	gene_id "MSTRG.95992"; transcript_id "MSTRG.95992.13"; exon_number "3";
chr2	StringTie	exon	73231714	73231745	1000	-	.	gene_id "MSTRG.95992"; transcript_id "MSTRG.95992.13"; exon_number "4";
chr2	StringTie	transcript	73227932	73231740	1000	-	.	gene_id "MSTRG.95992"; transcript_id "MSTRG.95992.14";
chr2	StringTie	exon	73227932	73228574	1000	-	.	gene_id "MSTRG.95992"; transcript_id "MSTRG.95992.14"; exon_number "1";
chr2	StringTie	exon	73228795	73228962	1000	-	.	gene_id "MSTRG.95992"; transcript_id "MSTRG.95992.14"; exon_number "2";
chr2	StringTie	exon	73229461	73229570	1000	-	.	gene_id "MSTRG.95992"; transcript_id "MSTRG.95992.14"; exon_number "3";
chr2	StringTie	exon	73230113	73230213	1000	-	.	gene_id "MSTRG.95992"; transcript_id "MSTRG.95992.14"; exon_number "4";
chr2	StringTie	exon	73231714	73231740	1000	-	.	gene_id "MSTRG.95992"; transcript_id "MSTRG.95992.14"; exon_number "5";
chr2	StringTie	transcript	73227937	73233363	1000	-	.	gene_id "MSTRG.95992"; transcript_id "MSTRG.95992.15";
chr2	StringTie	exon	73227937	73228574	1000	-	.	gene_id "MSTRG.95992"; transcript_id "MSTRG.95992.15"; exon_number "1";
chr2	StringTie	exon	73228795	73228962	1000	-	.	gene_id "MSTRG.95992"; transcript_id "MSTRG.95992.15"; exon_number "2";
chr2	StringTie	exon	73229461	73229570	1000	-	.	gene_id "MSTRG.95992"; transcript_id "MSTRG.95992.15"; exon_number "3";
chr2	StringTie	exon	73233094	73233363	1000	-	.	gene_id "MSTRG.95992"; transcript_id "MSTRG.95992.15"; exon_number "4";
chr2	StringTie	transcript	73227945	73234446	1000	-	.	gene_id "MSTRG.95992"; transcript_id "MSTRG.95992.16";
chr2	StringTie	exon	73227945	73228574	1000	-	.	gene_id "MSTRG.95992"; transcript_id "MSTRG.95992.16"; exon_number "1";
chr2	StringTie	exon	73228795	73228962	1000	-	.	gene_id "MSTRG.95992"; transcript_id "MSTRG.95992.16"; exon_number "2";
chr2	StringTie	exon	73229461	73229570	1000	-	.	gene_id "MSTRG.95992"; transcript_id "MSTRG.95992.16"; exon_number "3";
chr2	StringTie	exon	73230113	73230213	1000	-	.	gene_id "MSTRG.95992"; transcript_id "MSTRG.95992.16"; exon_number "4";
chr2	StringTie	exon	73233094	73233371	1000	-	.	gene_id "MSTRG.95992"; transcript_id "MSTRG.95992.16"; exon_number "5";
chr2	StringTie	exon	73234235	73234446	1000	-	.	gene_id "MSTRG.95992"; transcript_id "MSTRG.95992.16"; exon_number "6";
chr2	StringTie	transcript	73227957	73233396	1000	-	.	gene_id "MSTRG.95992"; transcript_id "MSTRG.95992.17";
chr2	StringTie	exon	73227957	73228574	1000	-	.	gene_id "MSTRG.95992"; transcript_id "MSTRG.95992.17"; exon_number "1";
chr2	StringTie	exon	73228795	73228962	1000	-	.	gene_id "MSTRG.95992"; transcript_id "MSTRG.95992.17"; exon_number "2";
chr2	StringTie	exon	73229461	73229562	1000	-	.	gene_id "MSTRG.95992"; transcript_id "MSTRG.95992.17"; exon_number "3";
chr2	StringTie	exon	73230113	73230213	1000	-	.	gene_id "MSTRG.95992"; transcript_id "MSTRG.95992.17"; exon_number "4";
chr2	StringTie	exon	73233094	73233396	1000	-	.	gene_id "MSTRG.95992"; transcript_id "MSTRG.95992.17"; exon_number "5";
chr2	StringTie	transcript	73227975	73233560	1000	-	.	gene_id "MSTRG.95992"; transcript_id "MSTRG.95992.18";
chr2	StringTie	exon	73227975	73228574	1000	-	.	gene_id "MSTRG.95992"; transcript_id "MSTRG.95992.18"; exon_number "1";
chr2	StringTie	exon	73228795	73228962	1000	-	.	gene_id "MSTRG.95992"; transcript_id "MSTRG.95992.18"; exon_number "2";
chr2	StringTie	exon	73229461	73229570	1000	-	.	gene_id "MSTRG.95992"; transcript_id "MSTRG.95992.18"; exon_number "3";
chr2	StringTie	exon	73230113	73230213	1000	-	.	gene_id "MSTRG.95992"; transcript_id "MSTRG.95992.18"; exon_number "4";
chr2	StringTie	exon	73233094	73233251	1000	-	.	gene_id "MSTRG.95992"; transcript_id "MSTRG.95992.18"; exon_number "5";
chr2	StringTie	exon	73233436	73233560	1000	-	.	gene_id "MSTRG.95992"; transcript_id "MSTRG.95992.18"; exon_number "6";
chr2	StringTie	transcript	73227981	73233413	1000	-	.	gene_id "MSTRG.95992"; transcript_id "MSTRG.95992.19";
chr2	StringTie	exon	73227981	73228574	1000	-	.	gene_id "MSTRG.95992"; transcript_id "MSTRG.95992.19"; exon_number "1";
chr2	StringTie	exon	73228734	73228962	1000	-	.	gene_id "MSTRG.95992"; transcript_id "MSTRG.95992.19"; exon_number "2";
chr2	StringTie	exon	73229461	73229570	1000	-	.	gene_id "MSTRG.95992"; transcript_id "MSTRG.95992.19"; exon_number "3";
chr2	StringTie	exon	73230113	73230213	1000	-	.	gene_id "MSTRG.95992"; transcript_id "MSTRG.95992.19"; exon_number "4";
chr2	StringTie	exon	73233094	73233413	1000	-	.	gene_id "MSTRG.95992"; transcript_id "MSTRG.95992.19"; exon_number "5";
chr2	StringTie	transcript	73227310	73233425	1000	-	.	gene_id "MSTRG.95992"; transcript_id "MSTRG.95992.2";
chr2	StringTie	exon	73227310	73228962	1000	-	.	gene_id "MSTRG.95992"; transcript_id "MSTRG.95992.2"; exon_number "1";
chr2	StringTie	exon	73229461	73229570	1000	-	.	gene_id "MSTRG.95992"; transcript_id "MSTRG.95992.2"; exon_number "2";
chr2	StringTie	exon	73230113	73230213	1000	-	.	gene_id "MSTRG.95992"; transcript_id "MSTRG.95992.2"; exon_number "3";
chr2	StringTie	exon	73233094	73233425	1000	-	.	gene_id "MSTRG.95992"; transcript_id "MSTRG.95992.2"; exon_number "4";
chr2	StringTie	transcript	73227984	73233410	1000	-	.	gene_id "MSTRG.95992"; transcript_id "MSTRG.95992.20";
chr2	StringTie	exon	73227984	73228546	1000	-	.	gene_id "MSTRG.95992"; transcript_id "MSTRG.95992.20"; exon_number "1";
chr2	StringTie	exon	73228795	73228962	1000	-	.	gene_id "MSTRG.95992"; transcript_id "MSTRG.95992.20"; exon_number "2";
chr2	StringTie	exon	73229461	73229570	1000	-	.	gene_id "MSTRG.95992"; transcript_id "MSTRG.95992.20"; exon_number "3";
chr2	StringTie	exon	73230113	73230213	1000	-	.	gene_id "MSTRG.95992"; transcript_id "MSTRG.95992.20"; exon_number "4";
chr2	StringTie	exon	73233094	73233410	1000	-	.	gene_id "MSTRG.95992"; transcript_id "MSTRG.95992.20"; exon_number "5";
chr2	StringTie	transcript	73227985	73233373	1000	-	.	gene_id "MSTRG.95992"; transcript_id "MSTRG.95992.21";
chr2	StringTie	exon	73227985	73228574	1000	-	.	gene_id "MSTRG.95992"; transcript_id "MSTRG.95992.21"; exon_number "1";
chr2	StringTie	exon	73228795	73228962	1000	-	.	gene_id "MSTRG.95992"; transcript_id "MSTRG.95992.21"; exon_number "2";
chr2	StringTie	exon	73229461	73229570	1000	-	.	gene_id "MSTRG.95992"; transcript_id "MSTRG.95992.21"; exon_number "3";
chr2	StringTie	exon	73230113	73230213	1000	-	.	gene_id "MSTRG.95992"; transcript_id "MSTRG.95992.21"; exon_number "4";
chr2	StringTie	exon	73233080	73233373	1000	-	.	gene_id "MSTRG.95992"; transcript_id "MSTRG.95992.21"; exon_number "5";
chr2	StringTie	transcript	73227991	73233421	1000	-	.	gene_id "MSTRG.95992"; transcript_id "MSTRG.95992.22";
chr2	StringTie	exon	73227991	73228230	1000	-	.	gene_id "MSTRG.95992"; transcript_id "MSTRG.95992.22"; exon_number "1";
chr2	StringTie	exon	73228274	73228574	1000	-	.	gene_id "MSTRG.95992"; transcript_id "MSTRG.95992.22"; exon_number "2";
chr2	StringTie	exon	73228795	73228962	1000	-	.	gene_id "MSTRG.95992"; transcript_id "MSTRG.95992.22"; exon_number "3";
chr2	StringTie	exon	73229461	73229570	1000	-	.	gene_id "MSTRG.95992"; transcript_id "MSTRG.95992.22"; exon_number "4";
chr2	StringTie	exon	73230113	73230213	1000	-	.	gene_id "MSTRG.95992"; transcript_id "MSTRG.95992.22"; exon_number "5";
chr2	StringTie	exon	73233094	73233421	1000	-	.	gene_id "MSTRG.95992"; transcript_id "MSTRG.95992.22"; exon_number "6";
chr2	StringTie	transcript	73228003	73233194	1000	-	.	gene_id "MSTRG.95992"; transcript_id "MSTRG.95992.23";
chr2	StringTie	exon	73228003	73228709	1000	-	.	gene_id "MSTRG.95992"; transcript_id "MSTRG.95992.23"; exon_number "1";
chr2	StringTie	exon	73228795	73228962	1000	-	.	gene_id "MSTRG.95992"; transcript_id "MSTRG.95992.23"; exon_number "2";
chr2	StringTie	exon	73230113	73230213	1000	-	.	gene_id "MSTRG.95992"; transcript_id "MSTRG.95992.23"; exon_number "3";
chr2	StringTie	exon	73233094	73233194	1000	-	.	gene_id "MSTRG.95992"; transcript_id "MSTRG.95992.23"; exon_number "4";
chr2	StringTie	transcript	73228006	73233415	1000	-	.	gene_id "MSTRG.95992"; transcript_id "MSTRG.95992.24";
chr2	StringTie	exon	73228006	73228962	1000	-	.	gene_id "MSTRG.95992"; transcript_id "MSTRG.95992.24"; exon_number "1";
chr2	StringTie	exon	73229461	73229570	1000	-	.	gene_id "MSTRG.95992"; transcript_id "MSTRG.95992.24"; exon_number "2";
chr2	StringTie	exon	73230113	73230213	1000	-	.	gene_id "MSTRG.95992"; transcript_id "MSTRG.95992.24"; exon_number "3";
chr2	StringTie	exon	73233267	73233415	1000	-	.	gene_id "MSTRG.95992"; transcript_id "MSTRG.95992.24"; exon_number "4";
chr2	StringTie	transcript	73228006	73233253	1000	-	.	gene_id "MSTRG.95992"; transcript_id "MSTRG.95992.25";
chr2	StringTie	exon	73228006	73228574	1000	-	.	gene_id "MSTRG.95992"; transcript_id "MSTRG.95992.25"; exon_number "1";
chr2	StringTie	exon	73228795	73228940	1000	-	.	gene_id "MSTRG.95992"; transcript_id "MSTRG.95992.25"; exon_number "2";
chr2	StringTie	exon	73229461	73229570	1000	-	.	gene_id "MSTRG.95992"; transcript_id "MSTRG.95992.25"; exon_number "3";
chr2	StringTie	exon	73230113	73230213	1000	-	.	gene_id "MSTRG.95992"; transcript_id "MSTRG.95992.25"; exon_number "4";
chr2	StringTie	exon	73233111	73233253	1000	-	.	gene_id "MSTRG.95992"; transcript_id "MSTRG.95992.25"; exon_number "5";
chr2	StringTie	transcript	73228006	73233213	1000	-	.	gene_id "MSTRG.95992"; transcript_id "MSTRG.95992.26";
chr2	StringTie	exon	73228006	73228574	1000	-	.	gene_id "MSTRG.95992"; transcript_id "MSTRG.95992.26"; exon_number "1";
chr2	StringTie	exon	73228795	73228962	1000	-	.	gene_id "MSTRG.95992"; transcript_id "MSTRG.95992.26"; exon_number "2";
chr2	StringTie	exon	73229461	73229570	1000	-	.	gene_id "MSTRG.95992"; transcript_id "MSTRG.95992.26"; exon_number "3";
chr2	StringTie	exon	73230113	73230180	1000	-	.	gene_id "MSTRG.95992"; transcript_id "MSTRG.95992.26"; exon_number "4";
chr2	StringTie	exon	73233094	73233213	1000	-	.	gene_id "MSTRG.95992"; transcript_id "MSTRG.95992.26"; exon_number "5";
chr2	StringTie	transcript	73228006	73233415	1000	-	.	gene_id "MSTRG.95992"; transcript_id "MSTRG.95992.27";
chr2	StringTie	exon	73228006	73228574	1000	-	.	gene_id "MSTRG.95992"; transcript_id "MSTRG.95992.27"; exon_number "1";
chr2	StringTie	exon	73228795	73228944	1000	-	.	gene_id "MSTRG.95992"; transcript_id "MSTRG.95992.27"; exon_number "2";
chr2	StringTie	exon	73229474	73229570	1000	-	.	gene_id "MSTRG.95992"; transcript_id "MSTRG.95992.27"; exon_number "3";
chr2	StringTie	exon	73230113	73230213	1000	-	.	gene_id "MSTRG.95992"; transcript_id "MSTRG.95992.27"; exon_number "4";
chr2	StringTie	exon	73233094	73233415	1000	-	.	gene_id "MSTRG.95992"; transcript_id "MSTRG.95992.27"; exon_number "5";
chr2	StringTie	transcript	73228006	73233759	1000	-	.	gene_id "MSTRG.95992"; transcript_id "MSTRG.95992.28";
chr2	StringTie	exon	73228006	73228574	1000	-	.	gene_id "MSTRG.95992"; transcript_id "MSTRG.95992.28"; exon_number "1";
chr2	StringTie	exon	73228795	73228962	1000	-	.	gene_id "MSTRG.95992"; transcript_id "MSTRG.95992.28"; exon_number "2";
chr2	StringTie	exon	73229461	73229570	1000	-	.	gene_id "MSTRG.95992"; transcript_id "MSTRG.95992.28"; exon_number "3";
chr2	StringTie	exon	73230113	73230213	1000	-	.	gene_id "MSTRG.95992"; transcript_id "MSTRG.95992.28"; exon_number "4";
chr2	StringTie	exon	73233743	73233759	1000	-	.	gene_id "MSTRG.95992"; transcript_id "MSTRG.95992.28"; exon_number "5";
chr2	StringTie	transcript	73227570	73233203	1000	-	.	gene_id "MSTRG.95992"; transcript_id "MSTRG.95992.3";
chr2	StringTie	exon	73227570	73228574	1000	-	.	gene_id "MSTRG.95992"; transcript_id "MSTRG.95992.3"; exon_number "1";
chr2	StringTie	exon	73228795	73228962	1000	-	.	gene_id "MSTRG.95992"; transcript_id "MSTRG.95992.3"; exon_number "2";
chr2	StringTie	exon	73229461	73229560	1000	-	.	gene_id "MSTRG.95992"; transcript_id "MSTRG.95992.3"; exon_number "3";
chr2	StringTie	exon	73230136	73230213	1000	-	.	gene_id "MSTRG.95992"; transcript_id "MSTRG.95992.3"; exon_number "4";
chr2	StringTie	exon	73233094	73233203	1000	-	.	gene_id "MSTRG.95992"; transcript_id "MSTRG.95992.3"; exon_number "5";
chr2	StringTie	transcript	73227752	73233420	1000	-	.	gene_id "MSTRG.95992"; transcript_id "MSTRG.95992.4";
chr2	StringTie	exon	73227752	73228574	1000	-	.	gene_id "MSTRG.95992"; transcript_id "MSTRG.95992.4"; exon_number "1";
chr2	StringTie	exon	73228795	73228962	1000	-	.	gene_id "MSTRG.95992"; transcript_id "MSTRG.95992.4"; exon_number "2";
chr2	StringTie	exon	73230113	73230213	1000	-	.	gene_id "MSTRG.95992"; transcript_id "MSTRG.95992.4"; exon_number "3";
chr2	StringTie	exon	73233094	73233420	1000	-	.	gene_id "MSTRG.95992"; transcript_id "MSTRG.95992.4"; exon_number "4";
chr2	StringTie	transcript	73227836	73233415	1000	-	.	gene_id "MSTRG.95992"; transcript_id "MSTRG.95992.5";
chr2	StringTie	exon	73227836	73228574	1000	-	.	gene_id "MSTRG.95992"; transcript_id "MSTRG.95992.5"; exon_number "1";
chr2	StringTie	exon	73228795	73228962	1000	-	.	gene_id "MSTRG.95992"; transcript_id "MSTRG.95992.5"; exon_number "2";
chr2	StringTie	exon	73229461	73229570	1000	-	.	gene_id "MSTRG.95992"; transcript_id "MSTRG.95992.5"; exon_number "3";
chr2	StringTie	exon	73230113	73230213	1000	-	.	gene_id "MSTRG.95992"; transcript_id "MSTRG.95992.5"; exon_number "4";
chr2	StringTie	exon	73233111	73233415	1000	-	.	gene_id "MSTRG.95992"; transcript_id "MSTRG.95992.5"; exon_number "5";
chr2	StringTie	transcript	73227855	73233244	1000	-	.	gene_id "MSTRG.95992"; transcript_id "MSTRG.95992.6";
chr2	StringTie	exon	73227855	73228962	1000	-	.	gene_id "MSTRG.95992"; transcript_id "MSTRG.95992.6"; exon_number "1";
chr2	StringTie	exon	73229461	73229570	1000	-	.	gene_id "MSTRG.95992"; transcript_id "MSTRG.95992.6"; exon_number "2";
chr2	StringTie	exon	73230113	73230180	1000	-	.	gene_id "MSTRG.95992"; transcript_id "MSTRG.95992.6"; exon_number "3";
chr2	StringTie	exon	73233094	73233244	1000	-	.	gene_id "MSTRG.95992"; transcript_id "MSTRG.95992.6"; exon_number "4";
chr2	StringTie	transcript	73227863	73233354	1000	-	.	gene_id "MSTRG.95992"; transcript_id "MSTRG.95992.7";
chr2	StringTie	exon	73227863	73228574	1000	-	.	gene_id "MSTRG.95992"; transcript_id "MSTRG.95992.7"; exon_number "1";
chr2	StringTie	exon	73228795	73228962	1000	-	.	gene_id "MSTRG.95992"; transcript_id "MSTRG.95992.7"; exon_number "2";
chr2	StringTie	exon	73229461	73229562	1000	-	.	gene_id "MSTRG.95992"; transcript_id "MSTRG.95992.7"; exon_number "3";
chr2	StringTie	exon	73230113	73230180	1000	-	.	gene_id "MSTRG.95992"; transcript_id "MSTRG.95992.7"; exon_number "4";
chr2	StringTie	exon	73233094	73233354	1000	-	.	gene_id "MSTRG.95992"; transcript_id "MSTRG.95992.7"; exon_number "5";
chr2	StringTie	transcript	73227875	73233204	1000	-	.	gene_id "MSTRG.95992"; transcript_id "MSTRG.95992.8";
chr2	StringTie	exon	73227875	73228574	1000	-	.	gene_id "MSTRG.95992"; transcript_id "MSTRG.95992.8"; exon_number "1";
chr2	StringTie	exon	73228795	73228962	1000	-	.	gene_id "MSTRG.95992"; transcript_id "MSTRG.95992.8"; exon_number "2";
chr2	StringTie	exon	73229461	73229570	1000	-	.	gene_id "MSTRG.95992"; transcript_id "MSTRG.95992.8"; exon_number "3";
chr2	StringTie	exon	73230114	73230213	1000	-	.	gene_id "MSTRG.95992"; transcript_id "MSTRG.95992.8"; exon_number "4";
chr2	StringTie	exon	73233094	73233204	1000	-	.	gene_id "MSTRG.95992"; transcript_id "MSTRG.95992.8"; exon_number "5";
chr2	StringTie	transcript	73227881	73233398	1000	-	.	gene_id "MSTRG.95992"; transcript_id "MSTRG.95992.9";
chr2	StringTie	exon	73227881	73228574	1000	-	.	gene_id "MSTRG.95992"; transcript_id "MSTRG.95992.9"; exon_number "1";
chr2	StringTie	exon	73228795	73228962	1000	-	.	gene_id "MSTRG.95992"; transcript_id "MSTRG.95992.9"; exon_number "2";
chr2	StringTie	exon	73229461	73229570	1000	-	.	gene_id "MSTRG.95992"; transcript_id "MSTRG.95992.9"; exon_number "3";
chr2	StringTie	exon	73230113	73230213	1000	-	.	gene_id "MSTRG.95992"; transcript_id "MSTRG.95992.9"; exon_number "4";
chr2	StringTie	exon	73233267	73233398	1000	-	.	gene_id "MSTRG.95992"; transcript_id "MSTRG.95992.9"; exon_number "5";
chr2	StringTie	transcript	73234238	73253004	1000	+	.	gene_id "MSTRG.95993"; transcript_id "ENST00000258091"; gene_name "CCT7"; ref_gene_id "ENSG00000135624";
chr2	StringTie	exon	73234238	73234384	1000	+	.	gene_id "MSTRG.95993"; transcript_id "ENST00000258091"; exon_number "1"; gene_name "CCT7"; ref_gene_id "ENSG00000135624";
chr2	StringTie	exon	73239643	73239796	1000	+	.	gene_id "MSTRG.95993"; transcript_id "ENST00000258091"; exon_number "2"; gene_name "CCT7"; ref_gene_id "ENSG00000135624";
chr2	StringTie	exon	73240437	73240543	1000	+	.	gene_id "MSTRG.95993"; transcript_id "ENST00000258091"; exon_number "3"; gene_name "CCT7"; ref_gene_id "ENSG00000135624";
chr2	StringTie	exon	73243004	73243129	1000	+	.	gene_id "MSTRG.95993"; transcript_id "ENST00000258091"; exon_number "4"; gene_name "CCT7"; ref_gene_id "ENSG00000135624";
chr2	StringTie	exon	73243997	73244049	1000	+	.	gene_id "MSTRG.95993"; transcript_id "ENST00000258091"; exon_number "5"; gene_name "CCT7"; ref_gene_id "ENSG00000135624";
chr2	StringTie	exon	73244544	73244715	1000	+	.	gene_id "MSTRG.95993"; transcript_id "ENST00000258091"; exon_number "6"; gene_name "CCT7"; ref_gene_id "ENSG00000135624";
chr2	StringTie	exon	73247762	73247926	1000	+	.	gene_id "MSTRG.95993"; transcript_id "ENST00000258091"; exon_number "7"; gene_name "CCT7"; ref_gene_id "ENSG00000135624";
chr2	StringTie	exon	73248991	73249179	1000	+	.	gene_id "MSTRG.95993"; transcript_id "ENST00000258091"; exon_number "8"; gene_name "CCT7"; ref_gene_id "ENSG00000135624";
chr2	StringTie	exon	73249819	73249916	1000	+	.	gene_id "MSTRG.95993"; transcript_id "ENST00000258091"; exon_number "9"; gene_name "CCT7"; ref_gene_id "ENSG00000135624";
chr2	StringTie	exon	73250306	73250438	1000	+	.	gene_id "MSTRG.95993"; transcript_id "ENST00000258091"; exon_number "10"; gene_name "CCT7"; ref_gene_id "ENSG00000135624";
chr2	StringTie	exon	73251226	73251432	1000	+	.	gene_id "MSTRG.95993"; transcript_id "ENST00000258091"; exon_number "11"; gene_name "CCT7"; ref_gene_id "ENSG00000135624";
chr2	StringTie	exon	73252640	73253004	1000	+	.	gene_id "MSTRG.95993"; transcript_id "ENST00000258091"; exon_number "12"; gene_name "CCT7"; ref_gene_id "ENSG00000135624";
chr2	StringTie	transcript	73234308	73253004	1000	+	.	gene_id "MSTRG.95993"; transcript_id "ENST00000398422"; gene_name "CCT7"; ref_gene_id "ENSG00000135624";
chr2	StringTie	exon	73234308	73234384	1000	+	.	gene_id "MSTRG.95993"; transcript_id "ENST00000398422"; exon_number "1"; gene_name "CCT7"; ref_gene_id "ENSG00000135624";
chr2	StringTie	exon	73247762	73247926	1000	+	.	gene_id "MSTRG.95993"; transcript_id "ENST00000398422"; exon_number "2"; gene_name "CCT7"; ref_gene_id "ENSG00000135624";
chr2	StringTie	exon	73248991	73249179	1000	+	.	gene_id "MSTRG.95993"; transcript_id "ENST00000398422"; exon_number "3"; gene_name "CCT7"; ref_gene_id "ENSG00000135624";
chr2	StringTie	exon	73249819	73249916	1000	+	.	gene_id "MSTRG.95993"; transcript_id "ENST00000398422"; exon_number "4"; gene_name "CCT7"; ref_gene_id "ENSG00000135624";
chr2	StringTie	exon	73250306	73250438	1000	+	.	gene_id "MSTRG.95993"; transcript_id "ENST00000398422"; exon_number "5"; gene_name "CCT7"; ref_gene_id "ENSG00000135624";
chr2	StringTie	exon	73251226	73251432	1000	+	.	gene_id "MSTRG.95993"; transcript_id "ENST00000398422"; exon_number "6"; gene_name "CCT7"; ref_gene_id "ENSG00000135624";
chr2	StringTie	exon	73252640	73253004	1000	+	.	gene_id "MSTRG.95993"; transcript_id "ENST00000398422"; exon_number "7"; gene_name "CCT7"; ref_gene_id "ENSG00000135624";
chr2	StringTie	transcript	73234308	73244029	1000	+	.	gene_id "MSTRG.95993"; transcript_id "ENST00000399032"; gene_name "CCT7"; ref_gene_id "ENSG00000135624";
chr2	StringTie	exon	73234308	73234384	1000	+	.	gene_id "MSTRG.95993"; transcript_id "ENST00000399032"; exon_number "1"; gene_name "CCT7"; ref_gene_id "ENSG00000135624";
chr2	StringTie	exon	73235550	73235645	1000	+	.	gene_id "MSTRG.95993"; transcript_id "ENST00000399032"; exon_number "2"; gene_name "CCT7"; ref_gene_id "ENSG00000135624";
chr2	StringTie	exon	73239643	73239796	1000	+	.	gene_id "MSTRG.95993"; transcript_id "ENST00000399032"; exon_number "3"; gene_name "CCT7"; ref_gene_id "ENSG00000135624";
chr2	StringTie	exon	73240437	73240543	1000	+	.	gene_id "MSTRG.95993"; transcript_id "ENST00000399032"; exon_number "4"; gene_name "CCT7"; ref_gene_id "ENSG00000135624";
chr2	StringTie	exon	73243004	73243129	1000	+	.	gene_id "MSTRG.95993"; transcript_id "ENST00000399032"; exon_number "5"; gene_name "CCT7"; ref_gene_id "ENSG00000135624";
chr2	StringTie	exon	73243997	73244029	1000	+	.	gene_id "MSTRG.95993"; transcript_id "ENST00000399032"; exon_number "6"; gene_name "CCT7"; ref_gene_id "ENSG00000135624";
chr2	StringTie	transcript	73234309	73247789	1000	+	.	gene_id "MSTRG.95993"; transcript_id "ENST00000409924"; gene_name "CCT7"; ref_gene_id "ENSG00000135624";
chr2	StringTie	exon	73234309	73234384	1000	+	.	gene_id "MSTRG.95993"; transcript_id "ENST00000409924"; exon_number "1"; gene_name "CCT7"; ref_gene_id "ENSG00000135624";
chr2	StringTie	exon	73239643	73239796	1000	+	.	gene_id "MSTRG.95993"; transcript_id "ENST00000409924"; exon_number "2"; gene_name "CCT7"; ref_gene_id "ENSG00000135624";
chr2	StringTie	exon	73243046	73243129	1000	+	.	gene_id "MSTRG.95993"; transcript_id "ENST00000409924"; exon_number "3"; gene_name "CCT7"; ref_gene_id "ENSG00000135624";
chr2	StringTie	exon	73243997	73244049	1000	+	.	gene_id "MSTRG.95993"; transcript_id "ENST00000409924"; exon_number "4"; gene_name "CCT7"; ref_gene_id "ENSG00000135624";
chr2	StringTie	exon	73244544	73244715	1000	+	.	gene_id "MSTRG.95993"; transcript_id "ENST00000409924"; exon_number "5"; gene_name "CCT7"; ref_gene_id "ENSG00000135624";
chr2	StringTie	exon	73247762	73247789	1000	+	.	gene_id "MSTRG.95993"; transcript_id "ENST00000409924"; exon_number "6"; gene_name "CCT7"; ref_gene_id "ENSG00000135624";
chr2	StringTie	transcript	73234269	73244511	1000	+	.	gene_id "MSTRG.95993"; transcript_id "ENST00000461290"; gene_name "CCT7"; ref_gene_id "ENSG00000135624";
chr2	StringTie	exon	73234269	73234384	1000	+	.	gene_id "MSTRG.95993"; transcript_id "ENST00000461290"; exon_number "1"; gene_name "CCT7"; ref_gene_id "ENSG00000135624";
chr2	StringTie	exon	73239643	73239796	1000	+	.	gene_id "MSTRG.95993"; transcript_id "ENST00000461290"; exon_number "2"; gene_name "CCT7"; ref_gene_id "ENSG00000135624";
chr2	StringTie	exon	73240437	73240543	1000	+	.	gene_id "MSTRG.95993"; transcript_id "ENST00000461290"; exon_number "3"; gene_name "CCT7"; ref_gene_id "ENSG00000135624";
chr2	StringTie	exon	73243004	73243129	1000	+	.	gene_id "MSTRG.95993"; transcript_id "ENST00000461290"; exon_number "4"; gene_name "CCT7"; ref_gene_id "ENSG00000135624";
chr2	StringTie	exon	73243997	73244511	1000	+	.	gene_id "MSTRG.95993"; transcript_id "ENST00000461290"; exon_number "5"; gene_name "CCT7"; ref_gene_id "ENSG00000135624";
chr2	StringTie	transcript	73234307	73240147	1000	+	.	gene_id "MSTRG.95993"; transcript_id "ENST00000464397"; gene_name "CCT7"; ref_gene_id "ENSG00000135624";
chr2	StringTie	exon	73234307	73234384	1000	+	.	gene_id "MSTRG.95993"; transcript_id "ENST00000464397"; exon_number "1"; gene_name "CCT7"; ref_gene_id "ENSG00000135624";
chr2	StringTie	exon	73239643	73240147	1000	+	.	gene_id "MSTRG.95993"; transcript_id "ENST00000464397"; exon_number "2"; gene_name "CCT7"; ref_gene_id "ENSG00000135624";
chr2	StringTie	transcript	73233429	73244630	1000	+	.	gene_id "MSTRG.95993"; transcript_id "ENST00000469844"; gene_name "CCT7"; ref_gene_id "ENSG00000135624";
chr2	StringTie	exon	73233429	73233513	1000	+	.	gene_id "MSTRG.95993"; transcript_id "ENST00000469844"; exon_number "1"; gene_name "CCT7"; ref_gene_id "ENSG00000135624";
chr2	StringTie	exon	73239643	73239796	1000	+	.	gene_id "MSTRG.95993"; transcript_id "ENST00000469844"; exon_number "2"; gene_name "CCT7"; ref_gene_id "ENSG00000135624";
chr2	StringTie	exon	73240437	73240543	1000	+	.	gene_id "MSTRG.95993"; transcript_id "ENST00000469844"; exon_number "3"; gene_name "CCT7"; ref_gene_id "ENSG00000135624";
chr2	StringTie	exon	73243004	73243129	1000	+	.	gene_id "MSTRG.95993"; transcript_id "ENST00000469844"; exon_number "4"; gene_name "CCT7"; ref_gene_id "ENSG00000135624";
chr2	StringTie	exon	73243997	73244049	1000	+	.	gene_id "MSTRG.95993"; transcript_id "ENST00000469844"; exon_number "5"; gene_name "CCT7"; ref_gene_id "ENSG00000135624";
chr2	StringTie	exon	73244544	73244630	1000	+	.	gene_id "MSTRG.95993"; transcript_id "ENST00000469844"; exon_number "6"; gene_name "CCT7"; ref_gene_id "ENSG00000135624";
chr2	StringTie	transcript	73233420	73243108	1000	+	.	gene_id "MSTRG.95993"; transcript_id "ENST00000471927"; gene_name "CCT7"; ref_gene_id "ENSG00000135624";
chr2	StringTie	exon	73233420	73233513	1000	+	.	gene_id "MSTRG.95993"; transcript_id "ENST00000471927"; exon_number "1"; gene_name "CCT7"; ref_gene_id "ENSG00000135624";
chr2	StringTie	exon	73235550	73235645	1000	+	.	gene_id "MSTRG.95993"; transcript_id "ENST00000471927"; exon_number "2"; gene_name "CCT7"; ref_gene_id "ENSG00000135624";
chr2	StringTie	exon	73239643	73239796	1000	+	.	gene_id "MSTRG.95993"; transcript_id "ENST00000471927"; exon_number "3"; gene_name "CCT7"; ref_gene_id "ENSG00000135624";
chr2	StringTie	exon	73240437	73240543	1000	+	.	gene_id "MSTRG.95993"; transcript_id "ENST00000471927"; exon_number "4"; gene_name "CCT7"; ref_gene_id "ENSG00000135624";
chr2	StringTie	exon	73243004	73243108	1000	+	.	gene_id "MSTRG.95993"; transcript_id "ENST00000471927"; exon_number "5"; gene_name "CCT7"; ref_gene_id "ENSG00000135624";
chr2	StringTie	transcript	73233445	73240548	1000	+	.	gene_id "MSTRG.95993"; transcript_id "ENST00000473197"; gene_name "CCT7"; ref_gene_id "ENSG00000135624";
chr2	StringTie	exon	73233445	73233513	1000	+	.	gene_id "MSTRG.95993"; transcript_id "ENST00000473197"; exon_number "1"; gene_name "CCT7"; ref_gene_id "ENSG00000135624";
chr2	StringTie	exon	73239072	73239331	1000	+	.	gene_id "MSTRG.95993"; transcript_id "ENST00000473197"; exon_number "2"; gene_name "CCT7"; ref_gene_id "ENSG00000135624";
chr2	StringTie	exon	73239643	73239796	1000	+	.	gene_id "MSTRG.95993"; transcript_id "ENST00000473197"; exon_number "3"; gene_name "CCT7"; ref_gene_id "ENSG00000135624";
chr2	StringTie	exon	73240437	73240548	1000	+	.	gene_id "MSTRG.95993"; transcript_id "ENST00000473197"; exon_number "4"; gene_name "CCT7"; ref_gene_id "ENSG00000135624";
chr2	StringTie	transcript	73234336	73249844	1000	+	.	gene_id "MSTRG.95993"; transcript_id "ENST00000473786"; gene_name "CCT7"; ref_gene_id "ENSG00000135624";
chr2	StringTie	exon	73234336	73234384	1000	+	.	gene_id "MSTRG.95993"; transcript_id "ENST00000473786"; exon_number "1"; gene_name "CCT7"; ref_gene_id "ENSG00000135624";
chr2	StringTie	exon	73242973	73243129	1000	+	.	gene_id "MSTRG.95993"; transcript_id "ENST00000473786"; exon_number "2"; gene_name "CCT7"; ref_gene_id "ENSG00000135624";
chr2	StringTie	exon	73243997	73244049	1000	+	.	gene_id "MSTRG.95993"; transcript_id "ENST00000473786"; exon_number "3"; gene_name "CCT7"; ref_gene_id "ENSG00000135624";
chr2	StringTie	exon	73244544	73244715	1000	+	.	gene_id "MSTRG.95993"; transcript_id "ENST00000473786"; exon_number "4"; gene_name "CCT7"; ref_gene_id "ENSG00000135624";
chr2	StringTie	exon	73247762	73247926	1000	+	.	gene_id "MSTRG.95993"; transcript_id "ENST00000473786"; exon_number "5"; gene_name "CCT7"; ref_gene_id "ENSG00000135624";
chr2	StringTie	exon	73248991	73249179	1000	+	.	gene_id "MSTRG.95993"; transcript_id "ENST00000473786"; exon_number "6"; gene_name "CCT7"; ref_gene_id "ENSG00000135624";
chr2	StringTie	exon	73249819	73249844	1000	+	.	gene_id "MSTRG.95993"; transcript_id "ENST00000473786"; exon_number "7"; gene_name "CCT7"; ref_gene_id "ENSG00000135624";
chr2	StringTie	transcript	73234309	73243193	1000	+	.	gene_id "MSTRG.95993"; transcript_id "ENST00000480489"; gene_name "CCT7"; ref_gene_id "ENSG00000135624";
chr2	StringTie	exon	73234309	73234384	1000	+	.	gene_id "MSTRG.95993"; transcript_id "ENST00000480489"; exon_number "1"; gene_name "CCT7"; ref_gene_id "ENSG00000135624";
chr2	StringTie	exon	73239643	73239796	1000	+	.	gene_id "MSTRG.95993"; transcript_id "ENST00000480489"; exon_number "2"; gene_name "CCT7"; ref_gene_id "ENSG00000135624";
chr2	StringTie	exon	73240437	73240543	1000	+	.	gene_id "MSTRG.95993"; transcript_id "ENST00000480489"; exon_number "3"; gene_name "CCT7"; ref_gene_id "ENSG00000135624";
chr2	StringTie	exon	73243004	73243193	1000	+	.	gene_id "MSTRG.95993"; transcript_id "ENST00000480489"; exon_number "4"; gene_name "CCT7"; ref_gene_id "ENSG00000135624";
chr2	StringTie	transcript	73239101	73243130	1000	+	.	gene_id "MSTRG.95993"; transcript_id "ENST00000482064"; gene_name "CCT7"; ref_gene_id "ENSG00000135624";
chr2	StringTie	exon	73239101	73239279	1000	+	.	gene_id "MSTRG.95993"; transcript_id "ENST00000482064"; exon_number "1"; gene_name "CCT7"; ref_gene_id "ENSG00000135624";
chr2	StringTie	exon	73239643	73239796	1000	+	.	gene_id "MSTRG.95993"; transcript_id "ENST00000482064"; exon_number "2"; gene_name "CCT7"; ref_gene_id "ENSG00000135624";
chr2	StringTie	exon	73240437	73240543	1000	+	.	gene_id "MSTRG.95993"; transcript_id "ENST00000482064"; exon_number "3"; gene_name "CCT7"; ref_gene_id "ENSG00000135624";
chr2	StringTie	exon	73243004	73243130	1000	+	.	gene_id "MSTRG.95993"; transcript_id "ENST00000482064"; exon_number "4"; gene_name "CCT7"; ref_gene_id "ENSG00000135624";
chr2	StringTie	transcript	73243846	73249061	1000	+	.	gene_id "MSTRG.95993"; transcript_id "ENST00000488856"; gene_name "CCT7"; ref_gene_id "ENSG00000135624";
chr2	StringTie	exon	73243846	73244049	1000	+	.	gene_id "MSTRG.95993"; transcript_id "ENST00000488856"; exon_number "1"; gene_name "CCT7"; ref_gene_id "ENSG00000135624";
chr2	StringTie	exon	73244544	73244715	1000	+	.	gene_id "MSTRG.95993"; transcript_id "ENST00000488856"; exon_number "2"; gene_name "CCT7"; ref_gene_id "ENSG00000135624";
chr2	StringTie	exon	73247762	73247926	1000	+	.	gene_id "MSTRG.95993"; transcript_id "ENST00000488856"; exon_number "3"; gene_name "CCT7"; ref_gene_id "ENSG00000135624";
chr2	StringTie	exon	73248991	73249061	1000	+	.	gene_id "MSTRG.95993"; transcript_id "ENST00000488856"; exon_number "4"; gene_name "CCT7"; ref_gene_id "ENSG00000135624";
chr2	StringTie	transcript	73233459	73243082	1000	+	.	gene_id "MSTRG.95993"; transcript_id "ENST00000492253"; gene_name "CCT7"; ref_gene_id "ENSG00000135624";
chr2	StringTie	exon	73233459	73233513	1000	+	.	gene_id "MSTRG.95993"; transcript_id "ENST00000492253"; exon_number "1"; gene_name "CCT7"; ref_gene_id "ENSG00000135624";
chr2	StringTie	exon	73237552	73237687	1000	+	.	gene_id "MSTRG.95993"; transcript_id "ENST00000492253"; exon_number "2"; gene_name "CCT7"; ref_gene_id "ENSG00000135624";
chr2	StringTie	exon	73239643	73239796	1000	+	.	gene_id "MSTRG.95993"; transcript_id "ENST00000492253"; exon_number "3"; gene_name "CCT7"; ref_gene_id "ENSG00000135624";
chr2	StringTie	exon	73240437	73240543	1000	+	.	gene_id "MSTRG.95993"; transcript_id "ENST00000492253"; exon_number "4"; gene_name "CCT7"; ref_gene_id "ENSG00000135624";
chr2	StringTie	exon	73243004	73243082	1000	+	.	gene_id "MSTRG.95993"; transcript_id "ENST00000492253"; exon_number "5"; gene_name "CCT7"; ref_gene_id "ENSG00000135624";
chr2	StringTie	transcript	73234236	73253021	1000	+	.	gene_id "MSTRG.95993"; transcript_id "ENST00000539919"; gene_name "CCT7"; ref_gene_id "ENSG00000135624";
chr2	StringTie	exon	73234236	73234384	1000	+	.	gene_id "MSTRG.95993"; transcript_id "ENST00000539919"; exon_number "1"; gene_name "CCT7"; ref_gene_id "ENSG00000135624";
chr2	StringTie	exon	73235550	73235645	1000	+	.	gene_id "MSTRG.95993"; transcript_id "ENST00000539919"; exon_number "2"; gene_name "CCT7"; ref_gene_id "ENSG00000135624";
chr2	StringTie	exon	73239643	73239796	1000	+	.	gene_id "MSTRG.95993"; transcript_id "ENST00000539919"; exon_number "3"; gene_name "CCT7"; ref_gene_id "ENSG00000135624";
chr2	StringTie	exon	73240437	73240543	1000	+	.	gene_id "MSTRG.95993"; transcript_id "ENST00000539919"; exon_number "4"; gene_name "CCT7"; ref_gene_id "ENSG00000135624";
chr2	StringTie	exon	73243004	73243129	1000	+	.	gene_id "MSTRG.95993"; transcript_id "ENST00000539919"; exon_number "5"; gene_name "CCT7"; ref_gene_id "ENSG00000135624";
chr2	StringTie	exon	73243997	73244049	1000	+	.	gene_id "MSTRG.95993"; transcript_id "ENST00000539919"; exon_number "6"; gene_name "CCT7"; ref_gene_id "ENSG00000135624";
chr2	StringTie	exon	73244544	73244715	1000	+	.	gene_id "MSTRG.95993"; transcript_id "ENST00000539919"; exon_number "7"; gene_name "CCT7"; ref_gene_id "ENSG00000135624";
chr2	StringTie	exon	73247762	73247926	1000	+	.	gene_id "MSTRG.95993"; transcript_id "ENST00000539919"; exon_number "8"; gene_name "CCT7"; ref_gene_id "ENSG00000135624";
chr2	StringTie	exon	73248991	73249179	1000	+	.	gene_id "MSTRG.95993"; transcript_id "ENST00000539919"; exon_number "9"; gene_name "CCT7"; ref_gene_id "ENSG00000135624";
chr2	StringTie	exon	73249819	73249916	1000	+	.	gene_id "MSTRG.95993"; transcript_id "ENST00000539919"; exon_number "10"; gene_name "CCT7"; ref_gene_id "ENSG00000135624";
chr2	StringTie	exon	73250306	73250438	1000	+	.	gene_id "MSTRG.95993"; transcript_id "ENST00000539919"; exon_number "11"; gene_name "CCT7"; ref_gene_id "ENSG00000135624";
chr2	StringTie	exon	73251226	73251432	1000	+	.	gene_id "MSTRG.95993"; transcript_id "ENST00000539919"; exon_number "12"; gene_name "CCT7"; ref_gene_id "ENSG00000135624";
chr2	StringTie	exon	73252640	73253021	1000	+	.	gene_id "MSTRG.95993"; transcript_id "ENST00000539919"; exon_number "13"; gene_name "CCT7"; ref_gene_id "ENSG00000135624";
chr2	StringTie	transcript	73234236	73253021	1000	+	.	gene_id "MSTRG.95993"; transcript_id "ENST00000540468"; gene_name "CCT7"; ref_gene_id "ENSG00000135624";
chr2	StringTie	exon	73234236	73234384	1000	+	.	gene_id "MSTRG.95993"; transcript_id "ENST00000540468"; exon_number "1"; gene_name "CCT7"; ref_gene_id "ENSG00000135624";
chr2	StringTie	exon	73243004	73243129	1000	+	.	gene_id "MSTRG.95993"; transcript_id "ENST00000540468"; exon_number "2"; gene_name "CCT7"; ref_gene_id "ENSG00000135624";
chr2	StringTie	exon	73243997	73244049	1000	+	.	gene_id "MSTRG.95993"; transcript_id "ENST00000540468"; exon_number "3"; gene_name "CCT7"; ref_gene_id "ENSG00000135624";
chr2	StringTie	exon	73244544	73244715	1000	+	.	gene_id "MSTRG.95993"; transcript_id "ENST00000540468"; exon_number "4"; gene_name "CCT7"; ref_gene_id "ENSG00000135624";
chr2	StringTie	exon	73247762	73247926	1000	+	.	gene_id "MSTRG.95993"; transcript_id "ENST00000540468"; exon_number "5"; gene_name "CCT7"; ref_gene_id "ENSG00000135624";
chr2	StringTie	exon	73248991	73249179	1000	+	.	gene_id "MSTRG.95993"; transcript_id "ENST00000540468"; exon_number "6"; gene_name "CCT7"; ref_gene_id "ENSG00000135624";
chr2	StringTie	exon	73249819	73249916	1000	+	.	gene_id "MSTRG.95993"; transcript_id "ENST00000540468"; exon_number "7"; gene_name "CCT7"; ref_gene_id "ENSG00000135624";
chr2	StringTie	exon	73250306	73250438	1000	+	.	gene_id "MSTRG.95993"; transcript_id "ENST00000540468"; exon_number "8"; gene_name "CCT7"; ref_gene_id "ENSG00000135624";
chr2	StringTie	exon	73251226	73251432	1000	+	.	gene_id "MSTRG.95993"; transcript_id "ENST00000540468"; exon_number "9"; gene_name "CCT7"; ref_gene_id "ENSG00000135624";
chr2	StringTie	exon	73252640	73253021	1000	+	.	gene_id "MSTRG.95993"; transcript_id "ENST00000540468"; exon_number "10"; gene_name "CCT7"; ref_gene_id "ENSG00000135624";
chr2	StringTie	transcript	73239545	73243134	1000	+	.	gene_id "MSTRG.95993"; transcript_id "ENST00000626868"; gene_name "CCT7"; ref_gene_id "ENSG00000135624";
chr2	StringTie	exon	73239545	73239550	1000	+	.	gene_id "MSTRG.95993"; transcript_id "ENST00000626868"; exon_number "1"; gene_name "CCT7"; ref_gene_id "ENSG00000135624";
chr2	StringTie	exon	73239643	73239796	1000	+	.	gene_id "MSTRG.95993"; transcript_id "ENST00000626868"; exon_number "2"; gene_name "CCT7"; ref_gene_id "ENSG00000135624";
chr2	StringTie	exon	73243046	73243134	1000	+	.	gene_id "MSTRG.95993"; transcript_id "ENST00000626868"; exon_number "3"; gene_name "CCT7"; ref_gene_id "ENSG00000135624";
chr2	StringTie	transcript	73233235	73257578	1000	+	.	gene_id "MSTRG.95993"; transcript_id "MSTRG.95993.1";
chr2	StringTie	exon	73233235	73234384	1000	+	.	gene_id "MSTRG.95993"; transcript_id "MSTRG.95993.1"; exon_number "1";
chr2	StringTie	exon	73239643	73239796	1000	+	.	gene_id "MSTRG.95993"; transcript_id "MSTRG.95993.1"; exon_number "2";
chr2	StringTie	exon	73240437	73240543	1000	+	.	gene_id "MSTRG.95993"; transcript_id "MSTRG.95993.1"; exon_number "3";
chr2	StringTie	exon	73243004	73243129	1000	+	.	gene_id "MSTRG.95993"; transcript_id "MSTRG.95993.1"; exon_number "4";
chr2	StringTie	exon	73243997	73244049	1000	+	.	gene_id "MSTRG.95993"; transcript_id "MSTRG.95993.1"; exon_number "5";
chr2	StringTie	exon	73244544	73244715	1000	+	.	gene_id "MSTRG.95993"; transcript_id "MSTRG.95993.1"; exon_number "6";
chr2	StringTie	exon	73247762	73247926	1000	+	.	gene_id "MSTRG.95993"; transcript_id "MSTRG.95993.1"; exon_number "7";
chr2	StringTie	exon	73248991	73249179	1000	+	.	gene_id "MSTRG.95993"; transcript_id "MSTRG.95993.1"; exon_number "8";
chr2	StringTie	exon	73249819	73249916	1000	+	.	gene_id "MSTRG.95993"; transcript_id "MSTRG.95993.1"; exon_number "9";
chr2	StringTie	exon	73250306	73250438	1000	+	.	gene_id "MSTRG.95993"; transcript_id "MSTRG.95993.1"; exon_number "10";
chr2	StringTie	exon	73251226	73251432	1000	+	.	gene_id "MSTRG.95993"; transcript_id "MSTRG.95993.1"; exon_number "11";
chr2	StringTie	exon	73252353	73252429	1000	+	.	gene_id "MSTRG.95993"; transcript_id "MSTRG.95993.1"; exon_number "12";
chr2	StringTie	exon	73252640	73252994	1000	+	.	gene_id "MSTRG.95993"; transcript_id "MSTRG.95993.1"; exon_number "13";
chr2	StringTie	exon	73255973	73256274	1000	+	.	gene_id "MSTRG.95993"; transcript_id "MSTRG.95993.1"; exon_number "14";
chr2	StringTie	exon	73256829	73256924	1000	+	.	gene_id "MSTRG.95993"; transcript_id "MSTRG.95993.1"; exon_number "15";
chr2	StringTie	exon	73257290	73257578	1000	+	.	gene_id "MSTRG.95993"; transcript_id "MSTRG.95993.1"; exon_number "16";
chr2	StringTie	transcript	73234017	73253094	1000	+	.	gene_id "MSTRG.95993"; transcript_id "MSTRG.95993.10";
chr2	StringTie	exon	73234017	73234384	1000	+	.	gene_id "MSTRG.95993"; transcript_id "MSTRG.95993.10"; exon_number "1";
chr2	StringTie	exon	73235550	73235645	1000	+	.	gene_id "MSTRG.95993"; transcript_id "MSTRG.95993.10"; exon_number "2";
chr2	StringTie	exon	73239643	73239796	1000	+	.	gene_id "MSTRG.95993"; transcript_id "MSTRG.95993.10"; exon_number "3";
chr2	StringTie	exon	73240437	73240543	1000	+	.	gene_id "MSTRG.95993"; transcript_id "MSTRG.95993.10"; exon_number "4";
chr2	StringTie	exon	73243004	73243129	1000	+	.	gene_id "MSTRG.95993"; transcript_id "MSTRG.95993.10"; exon_number "5";
chr2	StringTie	exon	73243997	73244049	1000	+	.	gene_id "MSTRG.95993"; transcript_id "MSTRG.95993.10"; exon_number "6";
chr2	StringTie	exon	73244544	73244715	1000	+	.	gene_id "MSTRG.95993"; transcript_id "MSTRG.95993.10"; exon_number "7";
chr2	StringTie	exon	73247762	73247926	1000	+	.	gene_id "MSTRG.95993"; transcript_id "MSTRG.95993.10"; exon_number "8";
chr2	StringTie	exon	73248991	73249179	1000	+	.	gene_id "MSTRG.95993"; transcript_id "MSTRG.95993.10"; exon_number "9";
chr2	StringTie	exon	73249819	73249916	1000	+	.	gene_id "MSTRG.95993"; transcript_id "MSTRG.95993.10"; exon_number "10";
chr2	StringTie	exon	73250306	73250438	1000	+	.	gene_id "MSTRG.95993"; transcript_id "MSTRG.95993.10"; exon_number "11";
chr2	StringTie	exon	73252640	73253094	1000	+	.	gene_id "MSTRG.95993"; transcript_id "MSTRG.95993.10"; exon_number "12";
chr2	StringTie	transcript	73234017	73254078	1000	+	.	gene_id "MSTRG.95993"; transcript_id "MSTRG.95993.11";
chr2	StringTie	exon	73234017	73234384	1000	+	.	gene_id "MSTRG.95993"; transcript_id "MSTRG.95993.11"; exon_number "1";
chr2	StringTie	exon	73239643	73239796	1000	+	.	gene_id "MSTRG.95993"; transcript_id "MSTRG.95993.11"; exon_number "2";
chr2	StringTie	exon	73240437	73240543	1000	+	.	gene_id "MSTRG.95993"; transcript_id "MSTRG.95993.11"; exon_number "3";
chr2	StringTie	exon	73243004	73243129	1000	+	.	gene_id "MSTRG.95993"; transcript_id "MSTRG.95993.11"; exon_number "4";
chr2	StringTie	exon	73243997	73244049	1000	+	.	gene_id "MSTRG.95993"; transcript_id "MSTRG.95993.11"; exon_number "5";
chr2	StringTie	exon	73244544	73244715	1000	+	.	gene_id "MSTRG.95993"; transcript_id "MSTRG.95993.11"; exon_number "6";
chr2	StringTie	exon	73247762	73247926	1000	+	.	gene_id "MSTRG.95993"; transcript_id "MSTRG.95993.11"; exon_number "7";
chr2	StringTie	exon	73248991	73249179	1000	+	.	gene_id "MSTRG.95993"; transcript_id "MSTRG.95993.11"; exon_number "8";
chr2	StringTie	exon	73249819	73249916	1000	+	.	gene_id "MSTRG.95993"; transcript_id "MSTRG.95993.11"; exon_number "9";
chr2	StringTie	exon	73250306	73250438	1000	+	.	gene_id "MSTRG.95993"; transcript_id "MSTRG.95993.11"; exon_number "10";
chr2	StringTie	exon	73251226	73251432	1000	+	.	gene_id "MSTRG.95993"; transcript_id "MSTRG.95993.11"; exon_number "11";
chr2	StringTie	exon	73252640	73252994	1000	+	.	gene_id "MSTRG.95993"; transcript_id "MSTRG.95993.11"; exon_number "12";
chr2	StringTie	exon	73253956	73254078	1000	+	.	gene_id "MSTRG.95993"; transcript_id "MSTRG.95993.11"; exon_number "13";
chr2	StringTie	transcript	73234076	73253010	1000	+	.	gene_id "MSTRG.95993"; transcript_id "MSTRG.95993.12";
chr2	StringTie	exon	73234076	73234384	1000	+	.	gene_id "MSTRG.95993"; transcript_id "MSTRG.95993.12"; exon_number "1";
chr2	StringTie	exon	73239643	73239796	1000	+	.	gene_id "MSTRG.95993"; transcript_id "MSTRG.95993.12"; exon_number "2";
chr2	StringTie	exon	73240443	73240543	1000	+	.	gene_id "MSTRG.95993"; transcript_id "MSTRG.95993.12"; exon_number "3";
chr2	StringTie	exon	73243004	73243129	1000	+	.	gene_id "MSTRG.95993"; transcript_id "MSTRG.95993.12"; exon_number "4";
chr2	StringTie	exon	73243997	73244049	1000	+	.	gene_id "MSTRG.95993"; transcript_id "MSTRG.95993.12"; exon_number "5";
chr2	StringTie	exon	73244544	73244715	1000	+	.	gene_id "MSTRG.95993"; transcript_id "MSTRG.95993.12"; exon_number "6";
chr2	StringTie	exon	73247762	73247926	1000	+	.	gene_id "MSTRG.95993"; transcript_id "MSTRG.95993.12"; exon_number "7";
chr2	StringTie	exon	73248991	73249179	1000	+	.	gene_id "MSTRG.95993"; transcript_id "MSTRG.95993.12"; exon_number "8";
chr2	StringTie	exon	73249819	73249916	1000	+	.	gene_id "MSTRG.95993"; transcript_id "MSTRG.95993.12"; exon_number "9";
chr2	StringTie	exon	73250306	73250438	1000	+	.	gene_id "MSTRG.95993"; transcript_id "MSTRG.95993.12"; exon_number "10";
chr2	StringTie	exon	73251226	73251432	1000	+	.	gene_id "MSTRG.95993"; transcript_id "MSTRG.95993.12"; exon_number "11";
chr2	StringTie	exon	73252640	73253010	1000	+	.	gene_id "MSTRG.95993"; transcript_id "MSTRG.95993.12"; exon_number "12";
chr2	StringTie	transcript	73234104	73253104	1000	+	.	gene_id "MSTRG.95993"; transcript_id "MSTRG.95993.13";
chr2	StringTie	exon	73234104	73234384	1000	+	.	gene_id "MSTRG.95993"; transcript_id "MSTRG.95993.13"; exon_number "1";
chr2	StringTie	exon	73239643	73239796	1000	+	.	gene_id "MSTRG.95993"; transcript_id "MSTRG.95993.13"; exon_number "2";
chr2	StringTie	exon	73240503	73240543	1000	+	.	gene_id "MSTRG.95993"; transcript_id "MSTRG.95993.13"; exon_number "3";
chr2	StringTie	exon	73243004	73243129	1000	+	.	gene_id "MSTRG.95993"; transcript_id "MSTRG.95993.13"; exon_number "4";
chr2	StringTie	exon	73243997	73244049	1000	+	.	gene_id "MSTRG.95993"; transcript_id "MSTRG.95993.13"; exon_number "5";
chr2	StringTie	exon	73244544	73244715	1000	+	.	gene_id "MSTRG.95993"; transcript_id "MSTRG.95993.13"; exon_number "6";
chr2	StringTie	exon	73247762	73247926	1000	+	.	gene_id "MSTRG.95993"; transcript_id "MSTRG.95993.13"; exon_number "7";
chr2	StringTie	exon	73248991	73249179	1000	+	.	gene_id "MSTRG.95993"; transcript_id "MSTRG.95993.13"; exon_number "8";
chr2	StringTie	exon	73249819	73249916	1000	+	.	gene_id "MSTRG.95993"; transcript_id "MSTRG.95993.13"; exon_number "9";
chr2	StringTie	exon	73250306	73250438	1000	+	.	gene_id "MSTRG.95993"; transcript_id "MSTRG.95993.13"; exon_number "10";
chr2	StringTie	exon	73251226	73251432	1000	+	.	gene_id "MSTRG.95993"; transcript_id "MSTRG.95993.13"; exon_number "11";
chr2	StringTie	exon	73252640	73253104	1000	+	.	gene_id "MSTRG.95993"; transcript_id "MSTRG.95993.13"; exon_number "12";
chr2	StringTie	transcript	73234116	73253248	1000	+	.	gene_id "MSTRG.95993"; transcript_id "MSTRG.95993.14";
chr2	StringTie	exon	73234116	73234384	1000	+	.	gene_id "MSTRG.95993"; transcript_id "MSTRG.95993.14"; exon_number "1";
chr2	StringTie	exon	73239643	73239796	1000	+	.	gene_id "MSTRG.95993"; transcript_id "MSTRG.95993.14"; exon_number "2";
chr2	StringTie	exon	73240437	73240543	1000	+	.	gene_id "MSTRG.95993"; transcript_id "MSTRG.95993.14"; exon_number "3";
chr2	StringTie	exon	73243004	73243129	1000	+	.	gene_id "MSTRG.95993"; transcript_id "MSTRG.95993.14"; exon_number "4";
chr2	StringTie	exon	73244001	73244049	1000	+	.	gene_id "MSTRG.95993"; transcript_id "MSTRG.95993.14"; exon_number "5";
chr2	StringTie	exon	73244544	73244715	1000	+	.	gene_id "MSTRG.95993"; transcript_id "MSTRG.95993.14"; exon_number "6";
chr2	StringTie	exon	73247762	73247926	1000	+	.	gene_id "MSTRG.95993"; transcript_id "MSTRG.95993.14"; exon_number "7";
chr2	StringTie	exon	73248991	73249179	1000	+	.	gene_id "MSTRG.95993"; transcript_id "MSTRG.95993.14"; exon_number "8";
chr2	StringTie	exon	73249819	73249916	1000	+	.	gene_id "MSTRG.95993"; transcript_id "MSTRG.95993.14"; exon_number "9";
chr2	StringTie	exon	73250306	73250438	1000	+	.	gene_id "MSTRG.95993"; transcript_id "MSTRG.95993.14"; exon_number "10";
chr2	StringTie	exon	73251226	73251432	1000	+	.	gene_id "MSTRG.95993"; transcript_id "MSTRG.95993.14"; exon_number "11";
chr2	StringTie	exon	73252640	73253248	1000	+	.	gene_id "MSTRG.95993"; transcript_id "MSTRG.95993.14"; exon_number "12";
chr2	StringTie	transcript	73234121	73253244	1000	+	.	gene_id "MSTRG.95993"; transcript_id "MSTRG.95993.15";
chr2	StringTie	exon	73234121	73234384	1000	+	.	gene_id "MSTRG.95993"; transcript_id "MSTRG.95993.15"; exon_number "1";
chr2	StringTie	exon	73237555	73237687	1000	+	.	gene_id "MSTRG.95993"; transcript_id "MSTRG.95993.15"; exon_number "2";
chr2	StringTie	exon	73239643	73239796	1000	+	.	gene_id "MSTRG.95993"; transcript_id "MSTRG.95993.15"; exon_number "3";
chr2	StringTie	exon	73240437	73240543	1000	+	.	gene_id "MSTRG.95993"; transcript_id "MSTRG.95993.15"; exon_number "4";
chr2	StringTie	exon	73243004	73243129	1000	+	.	gene_id "MSTRG.95993"; transcript_id "MSTRG.95993.15"; exon_number "5";
chr2	StringTie	exon	73243997	73244049	1000	+	.	gene_id "MSTRG.95993"; transcript_id "MSTRG.95993.15"; exon_number "6";
chr2	StringTie	exon	73244544	73244715	1000	+	.	gene_id "MSTRG.95993"; transcript_id "MSTRG.95993.15"; exon_number "7";
chr2	StringTie	exon	73247762	73247926	1000	+	.	gene_id "MSTRG.95993"; transcript_id "MSTRG.95993.15"; exon_number "8";
chr2	StringTie	exon	73248991	73249179	1000	+	.	gene_id "MSTRG.95993"; transcript_id "MSTRG.95993.15"; exon_number "9";
chr2	StringTie	exon	73249819	73249916	1000	+	.	gene_id "MSTRG.95993"; transcript_id "MSTRG.95993.15"; exon_number "10";
chr2	StringTie	exon	73250306	73250438	1000	+	.	gene_id "MSTRG.95993"; transcript_id "MSTRG.95993.15"; exon_number "11";
chr2	StringTie	exon	73251226	73251432	1000	+	.	gene_id "MSTRG.95993"; transcript_id "MSTRG.95993.15"; exon_number "12";
chr2	StringTie	exon	73252640	73253244	1000	+	.	gene_id "MSTRG.95993"; transcript_id "MSTRG.95993.15"; exon_number "13";
chr2	StringTie	transcript	73234149	73253007	1000	+	.	gene_id "MSTRG.95993"; transcript_id "MSTRG.95993.16";
chr2	StringTie	exon	73234149	73234384	1000	+	.	gene_id "MSTRG.95993"; transcript_id "MSTRG.95993.16"; exon_number "1";
chr2	StringTie	exon	73237552	73237687	1000	+	.	gene_id "MSTRG.95993"; transcript_id "MSTRG.95993.16"; exon_number "2";
chr2	StringTie	exon	73239643	73239796	1000	+	.	gene_id "MSTRG.95993"; transcript_id "MSTRG.95993.16"; exon_number "3";
chr2	StringTie	exon	73240437	73240543	1000	+	.	gene_id "MSTRG.95993"; transcript_id "MSTRG.95993.16"; exon_number "4";
chr2	StringTie	exon	73243004	73243129	1000	+	.	gene_id "MSTRG.95993"; transcript_id "MSTRG.95993.16"; exon_number "5";
chr2	StringTie	exon	73243997	73244049	1000	+	.	gene_id "MSTRG.95993"; transcript_id "MSTRG.95993.16"; exon_number "6";
chr2	StringTie	exon	73244544	73244715	1000	+	.	gene_id "MSTRG.95993"; transcript_id "MSTRG.95993.16"; exon_number "7";
chr2	StringTie	exon	73247762	73247926	1000	+	.	gene_id "MSTRG.95993"; transcript_id "MSTRG.95993.16"; exon_number "8";
chr2	StringTie	exon	73248991	73249179	1000	+	.	gene_id "MSTRG.95993"; transcript_id "MSTRG.95993.16"; exon_number "9";
chr2	StringTie	exon	73249819	73249916	1000	+	.	gene_id "MSTRG.95993"; transcript_id "MSTRG.95993.16"; exon_number "10";
chr2	StringTie	exon	73250306	73250438	1000	+	.	gene_id "MSTRG.95993"; transcript_id "MSTRG.95993.16"; exon_number "11";
chr2	StringTie	exon	73252640	73253007	1000	+	.	gene_id "MSTRG.95993"; transcript_id "MSTRG.95993.16"; exon_number "12";
chr2	StringTie	transcript	73234187	73277116	1000	+	.	gene_id "MSTRG.95993"; transcript_id "MSTRG.95993.17";
chr2	StringTie	exon	73234187	73234384	1000	+	.	gene_id "MSTRG.95993"; transcript_id "MSTRG.95993.17"; exon_number "1";
chr2	StringTie	exon	73239643	73239796	1000	+	.	gene_id "MSTRG.95993"; transcript_id "MSTRG.95993.17"; exon_number "2";
chr2	StringTie	exon	73240437	73240543	1000	+	.	gene_id "MSTRG.95993"; transcript_id "MSTRG.95993.17"; exon_number "3";
chr2	StringTie	exon	73243004	73243129	1000	+	.	gene_id "MSTRG.95993"; transcript_id "MSTRG.95993.17"; exon_number "4";
chr2	StringTie	exon	73243997	73244049	1000	+	.	gene_id "MSTRG.95993"; transcript_id "MSTRG.95993.17"; exon_number "5";
chr2	StringTie	exon	73244544	73244715	1000	+	.	gene_id "MSTRG.95993"; transcript_id "MSTRG.95993.17"; exon_number "6";
chr2	StringTie	exon	73247762	73247926	1000	+	.	gene_id "MSTRG.95993"; transcript_id "MSTRG.95993.17"; exon_number "7";
chr2	StringTie	exon	73248991	73249179	1000	+	.	gene_id "MSTRG.95993"; transcript_id "MSTRG.95993.17"; exon_number "8";
chr2	StringTie	exon	73249819	73249916	1000	+	.	gene_id "MSTRG.95993"; transcript_id "MSTRG.95993.17"; exon_number "9";
chr2	StringTie	exon	73250306	73250438	1000	+	.	gene_id "MSTRG.95993"; transcript_id "MSTRG.95993.17"; exon_number "10";
chr2	StringTie	exon	73251226	73251432	1000	+	.	gene_id "MSTRG.95993"; transcript_id "MSTRG.95993.17"; exon_number "11";
chr2	StringTie	exon	73252640	73252994	1000	+	.	gene_id "MSTRG.95993"; transcript_id "MSTRG.95993.17"; exon_number "12";
chr2	StringTie	exon	73255973	73256069	1000	+	.	gene_id "MSTRG.95993"; transcript_id "MSTRG.95993.17"; exon_number "13";
chr2	StringTie	exon	73259211	73259306	1000	+	.	gene_id "MSTRG.95993"; transcript_id "MSTRG.95993.17"; exon_number "14";
chr2	StringTie	exon	73268764	73269053	1000	+	.	gene_id "MSTRG.95993"; transcript_id "MSTRG.95993.17"; exon_number "15";
chr2	StringTie	exon	73270439	73270609	1000	+	.	gene_id "MSTRG.95993"; transcript_id "MSTRG.95993.17"; exon_number "16";
chr2	StringTie	exon	73274039	73277116	1000	+	.	gene_id "MSTRG.95993"; transcript_id "MSTRG.95993.17"; exon_number "17";
chr2	StringTie	transcript	73234198	73253055	1000	+	.	gene_id "MSTRG.95993"; transcript_id "MSTRG.95993.18";
chr2	StringTie	exon	73234198	73234384	1000	+	.	gene_id "MSTRG.95993"; transcript_id "MSTRG.95993.18"; exon_number "1";
chr2	StringTie	exon	73239643	73239796	1000	+	.	gene_id "MSTRG.95993"; transcript_id "MSTRG.95993.18"; exon_number "2";
chr2	StringTie	exon	73240437	73240543	1000	+	.	gene_id "MSTRG.95993"; transcript_id "MSTRG.95993.18"; exon_number "3";
chr2	StringTie	exon	73243004	73243129	1000	+	.	gene_id "MSTRG.95993"; transcript_id "MSTRG.95993.18"; exon_number "4";
chr2	StringTie	exon	73243997	73244049	1000	+	.	gene_id "MSTRG.95993"; transcript_id "MSTRG.95993.18"; exon_number "5";
chr2	StringTie	exon	73244544	73244715	1000	+	.	gene_id "MSTRG.95993"; transcript_id "MSTRG.95993.18"; exon_number "6";
chr2	StringTie	exon	73247762	73247926	1000	+	.	gene_id "MSTRG.95993"; transcript_id "MSTRG.95993.18"; exon_number "7";
chr2	StringTie	exon	73248991	73249179	1000	+	.	gene_id "MSTRG.95993"; transcript_id "MSTRG.95993.18"; exon_number "8";
chr2	StringTie	exon	73249819	73249916	1000	+	.	gene_id "MSTRG.95993"; transcript_id "MSTRG.95993.18"; exon_number "9";
chr2	StringTie	exon	73250306	73250438	1000	+	.	gene_id "MSTRG.95993"; transcript_id "MSTRG.95993.18"; exon_number "10";
chr2	StringTie	exon	73251308	73251432	1000	+	.	gene_id "MSTRG.95993"; transcript_id "MSTRG.95993.18"; exon_number "11";
chr2	StringTie	exon	73252640	73253055	1000	+	.	gene_id "MSTRG.95993"; transcript_id "MSTRG.95993.18"; exon_number "12";
chr2	StringTie	transcript	73234209	73253111	1000	+	.	gene_id "MSTRG.95993"; transcript_id "MSTRG.95993.19";
chr2	StringTie	exon	73234209	73234384	1000	+	.	gene_id "MSTRG.95993"; transcript_id "MSTRG.95993.19"; exon_number "1";
chr2	StringTie	exon	73239643	73239796	1000	+	.	gene_id "MSTRG.95993"; transcript_id "MSTRG.95993.19"; exon_number "2";
chr2	StringTie	exon	73240437	73240543	1000	+	.	gene_id "MSTRG.95993"; transcript_id "MSTRG.95993.19"; exon_number "3";
chr2	StringTie	exon	73243004	73243129	1000	+	.	gene_id "MSTRG.95993"; transcript_id "MSTRG.95993.19"; exon_number "4";
chr2	StringTie	exon	73244001	73244049	1000	+	.	gene_id "MSTRG.95993"; transcript_id "MSTRG.95993.19"; exon_number "5";
chr2	StringTie	exon	73244544	73244715	1000	+	.	gene_id "MSTRG.95993"; transcript_id "MSTRG.95993.19"; exon_number "6";
chr2	StringTie	exon	73247762	73247926	1000	+	.	gene_id "MSTRG.95993"; transcript_id "MSTRG.95993.19"; exon_number "7";
chr2	StringTie	exon	73248991	73249179	1000	+	.	gene_id "MSTRG.95993"; transcript_id "MSTRG.95993.19"; exon_number "8";
chr2	StringTie	exon	73249819	73249916	1000	+	.	gene_id "MSTRG.95993"; transcript_id "MSTRG.95993.19"; exon_number "9";
chr2	StringTie	exon	73250306	73250438	1000	+	.	gene_id "MSTRG.95993"; transcript_id "MSTRG.95993.19"; exon_number "10";
chr2	StringTie	exon	73252640	73253111	1000	+	.	gene_id "MSTRG.95993"; transcript_id "MSTRG.95993.19"; exon_number "11";
chr2	StringTie	transcript	73233245	73275082	1000	+	.	gene_id "MSTRG.95993"; transcript_id "MSTRG.95993.2";
chr2	StringTie	exon	73233245	73234384	1000	+	.	gene_id "MSTRG.95993"; transcript_id "MSTRG.95993.2"; exon_number "1";
chr2	StringTie	exon	73239643	73239796	1000	+	.	gene_id "MSTRG.95993"; transcript_id "MSTRG.95993.2"; exon_number "2";
chr2	StringTie	exon	73240437	73240543	1000	+	.	gene_id "MSTRG.95993"; transcript_id "MSTRG.95993.2"; exon_number "3";
chr2	StringTie	exon	73243004	73243129	1000	+	.	gene_id "MSTRG.95993"; transcript_id "MSTRG.95993.2"; exon_number "4";
chr2	StringTie	exon	73243997	73244049	1000	+	.	gene_id "MSTRG.95993"; transcript_id "MSTRG.95993.2"; exon_number "5";
chr2	StringTie	exon	73244544	73244715	1000	+	.	gene_id "MSTRG.95993"; transcript_id "MSTRG.95993.2"; exon_number "6";
chr2	StringTie	exon	73247762	73247926	1000	+	.	gene_id "MSTRG.95993"; transcript_id "MSTRG.95993.2"; exon_number "7";
chr2	StringTie	exon	73248991	73249179	1000	+	.	gene_id "MSTRG.95993"; transcript_id "MSTRG.95993.2"; exon_number "8";
chr2	StringTie	exon	73249819	73249916	1000	+	.	gene_id "MSTRG.95993"; transcript_id "MSTRG.95993.2"; exon_number "9";
chr2	StringTie	exon	73250306	73250438	1000	+	.	gene_id "MSTRG.95993"; transcript_id "MSTRG.95993.2"; exon_number "10";
chr2	StringTie	exon	73251226	73251432	1000	+	.	gene_id "MSTRG.95993"; transcript_id "MSTRG.95993.2"; exon_number "11";
chr2	StringTie	exon	73255973	73256069	1000	+	.	gene_id "MSTRG.95993"; transcript_id "MSTRG.95993.2"; exon_number "12";
chr2	StringTie	exon	73259211	73259306	1000	+	.	gene_id "MSTRG.95993"; transcript_id "MSTRG.95993.2"; exon_number "13";
chr2	StringTie	exon	73268764	73269053	1000	+	.	gene_id "MSTRG.95993"; transcript_id "MSTRG.95993.2"; exon_number "14";
chr2	StringTie	exon	73270439	73270609	1000	+	.	gene_id "MSTRG.95993"; transcript_id "MSTRG.95993.2"; exon_number "15";
chr2	StringTie	exon	73274039	73275082	1000	+	.	gene_id "MSTRG.95993"; transcript_id "MSTRG.95993.2"; exon_number "16";
chr2	StringTie	transcript	73234215	73253295	1000	+	.	gene_id "MSTRG.95993"; transcript_id "MSTRG.95993.20";
chr2	StringTie	exon	73234215	73234384	1000	+	.	gene_id "MSTRG.95993"; transcript_id "MSTRG.95993.20"; exon_number "1";
chr2	StringTie	exon	73237552	73237687	1000	+	.	gene_id "MSTRG.95993"; transcript_id "MSTRG.95993.20"; exon_number "2";
chr2	StringTie	exon	73239643	73239796	1000	+	.	gene_id "MSTRG.95993"; transcript_id "MSTRG.95993.20"; exon_number "3";
chr2	StringTie	exon	73240437	73240543	1000	+	.	gene_id "MSTRG.95993"; transcript_id "MSTRG.95993.20"; exon_number "4";
chr2	StringTie	exon	73243004	73243129	1000	+	.	gene_id "MSTRG.95993"; transcript_id "MSTRG.95993.20"; exon_number "5";
chr2	StringTie	exon	73243997	73244049	1000	+	.	gene_id "MSTRG.95993"; transcript_id "MSTRG.95993.20"; exon_number "6";
chr2	StringTie	exon	73244544	73244715	1000	+	.	gene_id "MSTRG.95993"; transcript_id "MSTRG.95993.20"; exon_number "7";
chr2	StringTie	exon	73247762	73247926	1000	+	.	gene_id "MSTRG.95993"; transcript_id "MSTRG.95993.20"; exon_number "8";
chr2	StringTie	exon	73248991	73249179	1000	+	.	gene_id "MSTRG.95993"; transcript_id "MSTRG.95993.20"; exon_number "9";
chr2	StringTie	exon	73249819	73249916	1000	+	.	gene_id "MSTRG.95993"; transcript_id "MSTRG.95993.20"; exon_number "10";
chr2	StringTie	exon	73250306	73250438	1000	+	.	gene_id "MSTRG.95993"; transcript_id "MSTRG.95993.20"; exon_number "11";
chr2	StringTie	exon	73251226	73251432	1000	+	.	gene_id "MSTRG.95993"; transcript_id "MSTRG.95993.20"; exon_number "12";
chr2	StringTie	exon	73252640	73253295	1000	+	.	gene_id "MSTRG.95993"; transcript_id "MSTRG.95993.20"; exon_number "13";
chr2	StringTie	transcript	73234224	73253133	1000	+	.	gene_id "MSTRG.95993"; transcript_id "MSTRG.95993.21";
chr2	StringTie	exon	73234224	73234384	1000	+	.	gene_id "MSTRG.95993"; transcript_id "MSTRG.95993.21"; exon_number "1";
chr2	StringTie	exon	73239643	73239796	1000	+	.	gene_id "MSTRG.95993"; transcript_id "MSTRG.95993.21"; exon_number "2";
chr2	StringTie	exon	73240437	73240543	1000	+	.	gene_id "MSTRG.95993"; transcript_id "MSTRG.95993.21"; exon_number "3";
chr2	StringTie	exon	73243004	73243129	1000	+	.	gene_id "MSTRG.95993"; transcript_id "MSTRG.95993.21"; exon_number "4";
chr2	StringTie	exon	73243997	73244049	1000	+	.	gene_id "MSTRG.95993"; transcript_id "MSTRG.95993.21"; exon_number "5";
chr2	StringTie	exon	73244544	73244715	1000	+	.	gene_id "MSTRG.95993"; transcript_id "MSTRG.95993.21"; exon_number "6";
chr2	StringTie	exon	73247762	73247926	1000	+	.	gene_id "MSTRG.95993"; transcript_id "MSTRG.95993.21"; exon_number "7";
chr2	StringTie	exon	73248991	73249179	1000	+	.	gene_id "MSTRG.95993"; transcript_id "MSTRG.95993.21"; exon_number "8";
chr2	StringTie	exon	73249819	73249916	1000	+	.	gene_id "MSTRG.95993"; transcript_id "MSTRG.95993.21"; exon_number "9";
chr2	StringTie	exon	73250306	73250438	1000	+	.	gene_id "MSTRG.95993"; transcript_id "MSTRG.95993.21"; exon_number "10";
chr2	StringTie	exon	73251226	73251410	1000	+	.	gene_id "MSTRG.95993"; transcript_id "MSTRG.95993.21"; exon_number "11";
chr2	StringTie	exon	73252754	73253133	1000	+	.	gene_id "MSTRG.95993"; transcript_id "MSTRG.95993.21"; exon_number "12";
chr2	StringTie	transcript	73234238	73268822	1000	+	.	gene_id "MSTRG.95993"; transcript_id "MSTRG.95993.24";
chr2	StringTie	exon	73234238	73234384	1000	+	.	gene_id "MSTRG.95993"; transcript_id "MSTRG.95993.24"; exon_number "1";
chr2	StringTie	exon	73239643	73239796	1000	+	.	gene_id "MSTRG.95993"; transcript_id "MSTRG.95993.24"; exon_number "2";
chr2	StringTie	exon	73240437	73240543	1000	+	.	gene_id "MSTRG.95993"; transcript_id "MSTRG.95993.24"; exon_number "3";
chr2	StringTie	exon	73243004	73243129	1000	+	.	gene_id "MSTRG.95993"; transcript_id "MSTRG.95993.24"; exon_number "4";
chr2	StringTie	exon	73243997	73244049	1000	+	.	gene_id "MSTRG.95993"; transcript_id "MSTRG.95993.24"; exon_number "5";
chr2	StringTie	exon	73244544	73244715	1000	+	.	gene_id "MSTRG.95993"; transcript_id "MSTRG.95993.24"; exon_number "6";
chr2	StringTie	exon	73247762	73247926	1000	+	.	gene_id "MSTRG.95993"; transcript_id "MSTRG.95993.24"; exon_number "7";
chr2	StringTie	exon	73248991	73249179	1000	+	.	gene_id "MSTRG.95993"; transcript_id "MSTRG.95993.24"; exon_number "8";
chr2	StringTie	exon	73249819	73249916	1000	+	.	gene_id "MSTRG.95993"; transcript_id "MSTRG.95993.24"; exon_number "9";
chr2	StringTie	exon	73250306	73250438	1000	+	.	gene_id "MSTRG.95993"; transcript_id "MSTRG.95993.24"; exon_number "10";
chr2	StringTie	exon	73251226	73251432	1000	+	.	gene_id "MSTRG.95993"; transcript_id "MSTRG.95993.24"; exon_number "11";
chr2	StringTie	exon	73252640	73252994	1000	+	.	gene_id "MSTRG.95993"; transcript_id "MSTRG.95993.24"; exon_number "12";
chr2	StringTie	exon	73255973	73256069	1000	+	.	gene_id "MSTRG.95993"; transcript_id "MSTRG.95993.24"; exon_number "13";
chr2	StringTie	exon	73268764	73268822	1000	+	.	gene_id "MSTRG.95993"; transcript_id "MSTRG.95993.24"; exon_number "14";
chr2	StringTie	transcript	73234239	73253060	1000	+	.	gene_id "MSTRG.95993"; transcript_id "MSTRG.95993.26";
chr2	StringTie	exon	73234239	73234384	1000	+	.	gene_id "MSTRG.95993"; transcript_id "MSTRG.95993.26"; exon_number "1";
chr2	StringTie	exon	73239643	73239796	1000	+	.	gene_id "MSTRG.95993"; transcript_id "MSTRG.95993.26"; exon_number "2";
chr2	StringTie	exon	73240437	73240543	1000	+	.	gene_id "MSTRG.95993"; transcript_id "MSTRG.95993.26"; exon_number "3";
chr2	StringTie	exon	73243004	73243129	1000	+	.	gene_id "MSTRG.95993"; transcript_id "MSTRG.95993.26"; exon_number "4";
chr2	StringTie	exon	73244001	73244049	1000	+	.	gene_id "MSTRG.95993"; transcript_id "MSTRG.95993.26"; exon_number "5";
chr2	StringTie	exon	73244544	73244715	1000	+	.	gene_id "MSTRG.95993"; transcript_id "MSTRG.95993.26"; exon_number "6";
chr2	StringTie	exon	73247762	73247926	1000	+	.	gene_id "MSTRG.95993"; transcript_id "MSTRG.95993.26"; exon_number "7";
chr2	StringTie	exon	73248991	73249179	1000	+	.	gene_id "MSTRG.95993"; transcript_id "MSTRG.95993.26"; exon_number "8";
chr2	StringTie	exon	73249819	73249916	1000	+	.	gene_id "MSTRG.95993"; transcript_id "MSTRG.95993.26"; exon_number "9";
chr2	StringTie	exon	73250334	73250438	1000	+	.	gene_id "MSTRG.95993"; transcript_id "MSTRG.95993.26"; exon_number "10";
chr2	StringTie	exon	73251226	73251432	1000	+	.	gene_id "MSTRG.95993"; transcript_id "MSTRG.95993.26"; exon_number "11";
chr2	StringTie	exon	73252640	73253060	1000	+	.	gene_id "MSTRG.95993"; transcript_id "MSTRG.95993.26"; exon_number "12";
chr2	StringTie	transcript	73234243	73253010	1000	+	.	gene_id "MSTRG.95993"; transcript_id "MSTRG.95993.27";
chr2	StringTie	exon	73234243	73234384	1000	+	.	gene_id "MSTRG.95993"; transcript_id "MSTRG.95993.27"; exon_number "1";
chr2	StringTie	exon	73239643	73239796	1000	+	.	gene_id "MSTRG.95993"; transcript_id "MSTRG.95993.27"; exon_number "2";
chr2	StringTie	exon	73240437	73240543	1000	+	.	gene_id "MSTRG.95993"; transcript_id "MSTRG.95993.27"; exon_number "3";
chr2	StringTie	exon	73243004	73243129	1000	+	.	gene_id "MSTRG.95993"; transcript_id "MSTRG.95993.27"; exon_number "4";
chr2	StringTie	exon	73244544	73244715	1000	+	.	gene_id "MSTRG.95993"; transcript_id "MSTRG.95993.27"; exon_number "5";
chr2	StringTie	exon	73247762	73247926	1000	+	.	gene_id "MSTRG.95993"; transcript_id "MSTRG.95993.27"; exon_number "6";
chr2	StringTie	exon	73248991	73249179	1000	+	.	gene_id "MSTRG.95993"; transcript_id "MSTRG.95993.27"; exon_number "7";
chr2	StringTie	exon	73249819	73249916	1000	+	.	gene_id "MSTRG.95993"; transcript_id "MSTRG.95993.27"; exon_number "8";
chr2	StringTie	exon	73250306	73250438	1000	+	.	gene_id "MSTRG.95993"; transcript_id "MSTRG.95993.27"; exon_number "9";
chr2	StringTie	exon	73252640	73253010	1000	+	.	gene_id "MSTRG.95993"; transcript_id "MSTRG.95993.27"; exon_number "10";
chr2	StringTie	transcript	73234252	73253108	1000	+	.	gene_id "MSTRG.95993"; transcript_id "MSTRG.95993.28";
chr2	StringTie	exon	73234252	73234384	1000	+	.	gene_id "MSTRG.95993"; transcript_id "MSTRG.95993.28"; exon_number "1";
chr2	StringTie	exon	73239643	73239796	1000	+	.	gene_id "MSTRG.95993"; transcript_id "MSTRG.95993.28"; exon_number "2";
chr2	StringTie	exon	73240437	73240543	1000	+	.	gene_id "MSTRG.95993"; transcript_id "MSTRG.95993.28"; exon_number "3";
chr2	StringTie	exon	73243004	73243129	1000	+	.	gene_id "MSTRG.95993"; transcript_id "MSTRG.95993.28"; exon_number "4";
chr2	StringTie	exon	73243997	73244049	1000	+	.	gene_id "MSTRG.95993"; transcript_id "MSTRG.95993.28"; exon_number "5";
chr2	StringTie	exon	73244544	73244715	1000	+	.	gene_id "MSTRG.95993"; transcript_id "MSTRG.95993.28"; exon_number "6";
chr2	StringTie	exon	73247762	73247926	1000	+	.	gene_id "MSTRG.95993"; transcript_id "MSTRG.95993.28"; exon_number "7";
chr2	StringTie	exon	73248991	73249179	1000	+	.	gene_id "MSTRG.95993"; transcript_id "MSTRG.95993.28"; exon_number "8";
chr2	StringTie	exon	73249819	73249916	1000	+	.	gene_id "MSTRG.95993"; transcript_id "MSTRG.95993.28"; exon_number "9";
chr2	StringTie	exon	73250306	73250438	1000	+	.	gene_id "MSTRG.95993"; transcript_id "MSTRG.95993.28"; exon_number "10";
chr2	StringTie	exon	73251297	73251432	1000	+	.	gene_id "MSTRG.95993"; transcript_id "MSTRG.95993.28"; exon_number "11";
chr2	StringTie	exon	73252640	73253108	1000	+	.	gene_id "MSTRG.95993"; transcript_id "MSTRG.95993.28"; exon_number "12";
chr2	StringTie	transcript	73234253	73253048	1000	+	.	gene_id "MSTRG.95993"; transcript_id "MSTRG.95993.29";
chr2	StringTie	exon	73234253	73234384	1000	+	.	gene_id "MSTRG.95993"; transcript_id "MSTRG.95993.29"; exon_number "1";
chr2	StringTie	exon	73235550	73235645	1000	+	.	gene_id "MSTRG.95993"; transcript_id "MSTRG.95993.29"; exon_number "2";
chr2	StringTie	exon	73239643	73239796	1000	+	.	gene_id "MSTRG.95993"; transcript_id "MSTRG.95993.29"; exon_number "3";
chr2	StringTie	exon	73240437	73240543	1000	+	.	gene_id "MSTRG.95993"; transcript_id "MSTRG.95993.29"; exon_number "4";
chr2	StringTie	exon	73243004	73243129	1000	+	.	gene_id "MSTRG.95993"; transcript_id "MSTRG.95993.29"; exon_number "5";
chr2	StringTie	exon	73243997	73244049	1000	+	.	gene_id "MSTRG.95993"; transcript_id "MSTRG.95993.29"; exon_number "6";
chr2	StringTie	exon	73244544	73244715	1000	+	.	gene_id "MSTRG.95993"; transcript_id "MSTRG.95993.29"; exon_number "7";
chr2	StringTie	exon	73247762	73247926	1000	+	.	gene_id "MSTRG.95993"; transcript_id "MSTRG.95993.29"; exon_number "8";
chr2	StringTie	exon	73248991	73249179	1000	+	.	gene_id "MSTRG.95993"; transcript_id "MSTRG.95993.29"; exon_number "9";
chr2	StringTie	exon	73249819	73249916	1000	+	.	gene_id "MSTRG.95993"; transcript_id "MSTRG.95993.29"; exon_number "10";
chr2	StringTie	exon	73250306	73250438	1000	+	.	gene_id "MSTRG.95993"; transcript_id "MSTRG.95993.29"; exon_number "11";
chr2	StringTie	exon	73251308	73251432	1000	+	.	gene_id "MSTRG.95993"; transcript_id "MSTRG.95993.29"; exon_number "12";
chr2	StringTie	exon	73252640	73253048	1000	+	.	gene_id "MSTRG.95993"; transcript_id "MSTRG.95993.29"; exon_number "13";
chr2	StringTie	transcript	73233247	73253094	1000	+	.	gene_id "MSTRG.95993"; transcript_id "MSTRG.95993.3";
chr2	StringTie	exon	73233247	73234384	1000	+	.	gene_id "MSTRG.95993"; transcript_id "MSTRG.95993.3"; exon_number "1";
chr2	StringTie	exon	73239643	73239796	1000	+	.	gene_id "MSTRG.95993"; transcript_id "MSTRG.95993.3"; exon_number "2";
chr2	StringTie	exon	73240437	73240543	1000	+	.	gene_id "MSTRG.95993"; transcript_id "MSTRG.95993.3"; exon_number "3";
chr2	StringTie	exon	73243004	73243129	1000	+	.	gene_id "MSTRG.95993"; transcript_id "MSTRG.95993.3"; exon_number "4";
chr2	StringTie	exon	73243997	73244049	1000	+	.	gene_id "MSTRG.95993"; transcript_id "MSTRG.95993.3"; exon_number "5";
chr2	StringTie	exon	73244544	73244715	1000	+	.	gene_id "MSTRG.95993"; transcript_id "MSTRG.95993.3"; exon_number "6";
chr2	StringTie	exon	73247762	73247926	1000	+	.	gene_id "MSTRG.95993"; transcript_id "MSTRG.95993.3"; exon_number "7";
chr2	StringTie	exon	73248991	73249179	1000	+	.	gene_id "MSTRG.95993"; transcript_id "MSTRG.95993.3"; exon_number "8";
chr2	StringTie	exon	73249819	73249916	1000	+	.	gene_id "MSTRG.95993"; transcript_id "MSTRG.95993.3"; exon_number "9";
chr2	StringTie	exon	73250306	73250438	1000	+	.	gene_id "MSTRG.95993"; transcript_id "MSTRG.95993.3"; exon_number "10";
chr2	StringTie	exon	73252640	73253094	1000	+	.	gene_id "MSTRG.95993"; transcript_id "MSTRG.95993.3"; exon_number "11";
chr2	StringTie	transcript	73234255	73253028	1000	+	.	gene_id "MSTRG.95993"; transcript_id "MSTRG.95993.30";
chr2	StringTie	exon	73234255	73234384	1000	+	.	gene_id "MSTRG.95993"; transcript_id "MSTRG.95993.30"; exon_number "1";
chr2	StringTie	exon	73235550	73235645	1000	+	.	gene_id "MSTRG.95993"; transcript_id "MSTRG.95993.30"; exon_number "2";
chr2	StringTie	exon	73239643	73239796	1000	+	.	gene_id "MSTRG.95993"; transcript_id "MSTRG.95993.30"; exon_number "3";
chr2	StringTie	exon	73240437	73240543	1000	+	.	gene_id "MSTRG.95993"; transcript_id "MSTRG.95993.30"; exon_number "4";
chr2	StringTie	exon	73243004	73243129	1000	+	.	gene_id "MSTRG.95993"; transcript_id "MSTRG.95993.30"; exon_number "5";
chr2	StringTie	exon	73243997	73244049	1000	+	.	gene_id "MSTRG.95993"; transcript_id "MSTRG.95993.30"; exon_number "6";
chr2	StringTie	exon	73244544	73244715	1000	+	.	gene_id "MSTRG.95993"; transcript_id "MSTRG.95993.30"; exon_number "7";
chr2	StringTie	exon	73247762	73247926	1000	+	.	gene_id "MSTRG.95993"; transcript_id "MSTRG.95993.30"; exon_number "8";
chr2	StringTie	exon	73248991	73249179	1000	+	.	gene_id "MSTRG.95993"; transcript_id "MSTRG.95993.30"; exon_number "9";
chr2	StringTie	exon	73249819	73249916	1000	+	.	gene_id "MSTRG.95993"; transcript_id "MSTRG.95993.30"; exon_number "10";
chr2	StringTie	exon	73250306	73250438	1000	+	.	gene_id "MSTRG.95993"; transcript_id "MSTRG.95993.30"; exon_number "11";
chr2	StringTie	exon	73251297	73251432	1000	+	.	gene_id "MSTRG.95993"; transcript_id "MSTRG.95993.30"; exon_number "12";
chr2	StringTie	exon	73252640	73253028	1000	+	.	gene_id "MSTRG.95993"; transcript_id "MSTRG.95993.30"; exon_number "13";
chr2	StringTie	transcript	73234265	73253022	1000	+	.	gene_id "MSTRG.95993"; transcript_id "MSTRG.95993.31";
chr2	StringTie	exon	73234265	73234384	1000	+	.	gene_id "MSTRG.95993"; transcript_id "MSTRG.95993.31"; exon_number "1";
chr2	StringTie	exon	73247762	73247926	1000	+	.	gene_id "MSTRG.95993"; transcript_id "MSTRG.95993.31"; exon_number "2";
chr2	StringTie	exon	73248991	73249179	1000	+	.	gene_id "MSTRG.95993"; transcript_id "MSTRG.95993.31"; exon_number "3";
chr2	StringTie	exon	73249819	73249916	1000	+	.	gene_id "MSTRG.95993"; transcript_id "MSTRG.95993.31"; exon_number "4";
chr2	StringTie	exon	73250306	73250438	1000	+	.	gene_id "MSTRG.95993"; transcript_id "MSTRG.95993.31"; exon_number "5";
chr2	StringTie	exon	73252640	73253022	1000	+	.	gene_id "MSTRG.95993"; transcript_id "MSTRG.95993.31"; exon_number "6";
chr2	StringTie	transcript	73234265	73249916	1000	+	.	gene_id "MSTRG.95993"; transcript_id "MSTRG.95993.32";
chr2	StringTie	exon	73234265	73234384	1000	+	.	gene_id "MSTRG.95993"; transcript_id "MSTRG.95993.32"; exon_number "1";
chr2	StringTie	exon	73239644	73239796	1000	+	.	gene_id "MSTRG.95993"; transcript_id "MSTRG.95993.32"; exon_number "2";
chr2	StringTie	exon	73240437	73240543	1000	+	.	gene_id "MSTRG.95993"; transcript_id "MSTRG.95993.32"; exon_number "3";
chr2	StringTie	exon	73243004	73243129	1000	+	.	gene_id "MSTRG.95993"; transcript_id "MSTRG.95993.32"; exon_number "4";
chr2	StringTie	exon	73243997	73244049	1000	+	.	gene_id "MSTRG.95993"; transcript_id "MSTRG.95993.32"; exon_number "5";
chr2	StringTie	exon	73244544	73244715	1000	+	.	gene_id "MSTRG.95993"; transcript_id "MSTRG.95993.32"; exon_number "6";
chr2	StringTie	exon	73247762	73247926	1000	+	.	gene_id "MSTRG.95993"; transcript_id "MSTRG.95993.32"; exon_number "7";
chr2	StringTie	exon	73248991	73249179	1000	+	.	gene_id "MSTRG.95993"; transcript_id "MSTRG.95993.32"; exon_number "8";
chr2	StringTie	exon	73249819	73249916	1000	+	.	gene_id "MSTRG.95993"; transcript_id "MSTRG.95993.32"; exon_number "9";
chr2	StringTie	transcript	73234265	73253009	1000	+	.	gene_id "MSTRG.95993"; transcript_id "MSTRG.95993.33";
chr2	StringTie	exon	73234265	73234384	1000	+	.	gene_id "MSTRG.95993"; transcript_id "MSTRG.95993.33"; exon_number "1";
chr2	StringTie	exon	73237552	73237687	1000	+	.	gene_id "MSTRG.95993"; transcript_id "MSTRG.95993.33"; exon_number "2";
chr2	StringTie	exon	73239643	73239796	1000	+	.	gene_id "MSTRG.95993"; transcript_id "MSTRG.95993.33"; exon_number "3";
chr2	StringTie	exon	73240437	73240543	1000	+	.	gene_id "MSTRG.95993"; transcript_id "MSTRG.95993.33"; exon_number "4";
chr2	StringTie	exon	73243004	73243129	1000	+	.	gene_id "MSTRG.95993"; transcript_id "MSTRG.95993.33"; exon_number "5";
chr2	StringTie	exon	73243997	73244049	1000	+	.	gene_id "MSTRG.95993"; transcript_id "MSTRG.95993.33"; exon_number "6";
chr2	StringTie	exon	73244544	73244715	1000	+	.	gene_id "MSTRG.95993"; transcript_id "MSTRG.95993.33"; exon_number "7";
chr2	StringTie	exon	73247762	73247926	1000	+	.	gene_id "MSTRG.95993"; transcript_id "MSTRG.95993.33"; exon_number "8";
chr2	StringTie	exon	73248991	73249179	1000	+	.	gene_id "MSTRG.95993"; transcript_id "MSTRG.95993.33"; exon_number "9";
chr2	StringTie	exon	73249819	73249916	1000	+	.	gene_id "MSTRG.95993"; transcript_id "MSTRG.95993.33"; exon_number "10";
chr2	StringTie	exon	73250306	73250438	1000	+	.	gene_id "MSTRG.95993"; transcript_id "MSTRG.95993.33"; exon_number "11";
chr2	StringTie	exon	73251226	73251351	1000	+	.	gene_id "MSTRG.95993"; transcript_id "MSTRG.95993.33"; exon_number "12";
chr2	StringTie	exon	73251400	73251432	1000	+	.	gene_id "MSTRG.95993"; transcript_id "MSTRG.95993.33"; exon_number "13";
chr2	StringTie	exon	73252640	73253009	1000	+	.	gene_id "MSTRG.95993"; transcript_id "MSTRG.95993.33"; exon_number "14";
chr2	StringTie	transcript	73234269	73253022	1000	+	.	gene_id "MSTRG.95993"; transcript_id "MSTRG.95993.34";
chr2	StringTie	exon	73234269	73234384	1000	+	.	gene_id "MSTRG.95993"; transcript_id "MSTRG.95993.34"; exon_number "1";
chr2	StringTie	exon	73239643	73239796	1000	+	.	gene_id "MSTRG.95993"; transcript_id "MSTRG.95993.34"; exon_number "2";
chr2	StringTie	exon	73240437	73240543	1000	+	.	gene_id "MSTRG.95993"; transcript_id "MSTRG.95993.34"; exon_number "3";
chr2	StringTie	exon	73243004	73243129	1000	+	.	gene_id "MSTRG.95993"; transcript_id "MSTRG.95993.34"; exon_number "4";
chr2	StringTie	exon	73243997	73244049	1000	+	.	gene_id "MSTRG.95993"; transcript_id "MSTRG.95993.34"; exon_number "5";
chr2	StringTie	exon	73244544	73244715	1000	+	.	gene_id "MSTRG.95993"; transcript_id "MSTRG.95993.34"; exon_number "6";
chr2	StringTie	exon	73247762	73247926	1000	+	.	gene_id "MSTRG.95993"; transcript_id "MSTRG.95993.34"; exon_number "7";
chr2	StringTie	exon	73248991	73249179	1000	+	.	gene_id "MSTRG.95993"; transcript_id "MSTRG.95993.34"; exon_number "8";
chr2	StringTie	exon	73249819	73249916	1000	+	.	gene_id "MSTRG.95993"; transcript_id "MSTRG.95993.34"; exon_number "9";
chr2	StringTie	exon	73250306	73250438	1000	+	.	gene_id "MSTRG.95993"; transcript_id "MSTRG.95993.34"; exon_number "10";
chr2	StringTie	exon	73251226	73251436	1000	+	.	gene_id "MSTRG.95993"; transcript_id "MSTRG.95993.34"; exon_number "11";
chr2	StringTie	exon	73252640	73253022	1000	+	.	gene_id "MSTRG.95993"; transcript_id "MSTRG.95993.34"; exon_number "12";
chr2	StringTie	transcript	73234272	73253021	1000	+	.	gene_id "MSTRG.95993"; transcript_id "MSTRG.95993.36";
chr2	StringTie	exon	73234272	73234384	1000	+	.	gene_id "MSTRG.95993"; transcript_id "MSTRG.95993.36"; exon_number "1";
chr2	StringTie	exon	73239643	73239796	1000	+	.	gene_id "MSTRG.95993"; transcript_id "MSTRG.95993.36"; exon_number "2";
chr2	StringTie	exon	73243046	73243129	1000	+	.	gene_id "MSTRG.95993"; transcript_id "MSTRG.95993.36"; exon_number "3";
chr2	StringTie	exon	73243997	73244049	1000	+	.	gene_id "MSTRG.95993"; transcript_id "MSTRG.95993.36"; exon_number "4";
chr2	StringTie	exon	73244544	73244715	1000	+	.	gene_id "MSTRG.95993"; transcript_id "MSTRG.95993.36"; exon_number "5";
chr2	StringTie	exon	73247762	73247926	1000	+	.	gene_id "MSTRG.95993"; transcript_id "MSTRG.95993.36"; exon_number "6";
chr2	StringTie	exon	73248991	73249179	1000	+	.	gene_id "MSTRG.95993"; transcript_id "MSTRG.95993.36"; exon_number "7";
chr2	StringTie	exon	73249819	73249916	1000	+	.	gene_id "MSTRG.95993"; transcript_id "MSTRG.95993.36"; exon_number "8";
chr2	StringTie	exon	73250306	73250438	1000	+	.	gene_id "MSTRG.95993"; transcript_id "MSTRG.95993.36"; exon_number "9";
chr2	StringTie	exon	73251226	73251432	1000	+	.	gene_id "MSTRG.95993"; transcript_id "MSTRG.95993.36"; exon_number "10";
chr2	StringTie	exon	73252640	73253021	1000	+	.	gene_id "MSTRG.95993"; transcript_id "MSTRG.95993.36"; exon_number "11";
chr2	StringTie	transcript	73234273	73249916	1000	+	.	gene_id "MSTRG.95993"; transcript_id "MSTRG.95993.37";
chr2	StringTie	exon	73234273	73234384	1000	+	.	gene_id "MSTRG.95993"; transcript_id "MSTRG.95993.37"; exon_number "1";
chr2	StringTie	exon	73239644	73239796	1000	+	.	gene_id "MSTRG.95993"; transcript_id "MSTRG.95993.37"; exon_number "2";
chr2	StringTie	exon	73240437	73240543	1000	+	.	gene_id "MSTRG.95993"; transcript_id "MSTRG.95993.37"; exon_number "3";
chr2	StringTie	exon	73243004	73243129	1000	+	.	gene_id "MSTRG.95993"; transcript_id "MSTRG.95993.37"; exon_number "4";
chr2	StringTie	exon	73243997	73244049	1000	+	.	gene_id "MSTRG.95993"; transcript_id "MSTRG.95993.37"; exon_number "5";
chr2	StringTie	exon	73244544	73244715	1000	+	.	gene_id "MSTRG.95993"; transcript_id "MSTRG.95993.37"; exon_number "6";
chr2	StringTie	exon	73247762	73247926	1000	+	.	gene_id "MSTRG.95993"; transcript_id "MSTRG.95993.37"; exon_number "7";
chr2	StringTie	exon	73249000	73249179	1000	+	.	gene_id "MSTRG.95993"; transcript_id "MSTRG.95993.37"; exon_number "8";
chr2	StringTie	exon	73249819	73249916	1000	+	.	gene_id "MSTRG.95993"; transcript_id "MSTRG.95993.37"; exon_number "9";
chr2	StringTie	transcript	73234274	73253141	1000	+	.	gene_id "MSTRG.95993"; transcript_id "MSTRG.95993.38";
chr2	StringTie	exon	73234274	73234384	1000	+	.	gene_id "MSTRG.95993"; transcript_id "MSTRG.95993.38"; exon_number "1";
chr2	StringTie	exon	73237552	73237687	1000	+	.	gene_id "MSTRG.95993"; transcript_id "MSTRG.95993.38"; exon_number "2";
chr2	StringTie	exon	73239643	73239796	1000	+	.	gene_id "MSTRG.95993"; transcript_id "MSTRG.95993.38"; exon_number "3";
chr2	StringTie	exon	73240437	73240543	1000	+	.	gene_id "MSTRG.95993"; transcript_id "MSTRG.95993.38"; exon_number "4";
chr2	StringTie	exon	73243004	73243129	1000	+	.	gene_id "MSTRG.95993"; transcript_id "MSTRG.95993.38"; exon_number "5";
chr2	StringTie	exon	73243997	73244049	1000	+	.	gene_id "MSTRG.95993"; transcript_id "MSTRG.95993.38"; exon_number "6";
chr2	StringTie	exon	73244544	73244715	1000	+	.	gene_id "MSTRG.95993"; transcript_id "MSTRG.95993.38"; exon_number "7";
chr2	StringTie	exon	73247762	73247926	1000	+	.	gene_id "MSTRG.95993"; transcript_id "MSTRG.95993.38"; exon_number "8";
chr2	StringTie	exon	73248991	73249179	1000	+	.	gene_id "MSTRG.95993"; transcript_id "MSTRG.95993.38"; exon_number "9";
chr2	StringTie	exon	73249819	73249916	1000	+	.	gene_id "MSTRG.95993"; transcript_id "MSTRG.95993.38"; exon_number "10";
chr2	StringTie	exon	73250334	73250438	1000	+	.	gene_id "MSTRG.95993"; transcript_id "MSTRG.95993.38"; exon_number "11";
chr2	StringTie	exon	73251226	73251432	1000	+	.	gene_id "MSTRG.95993"; transcript_id "MSTRG.95993.38"; exon_number "12";
chr2	StringTie	exon	73252640	73253141	1000	+	.	gene_id "MSTRG.95993"; transcript_id "MSTRG.95993.38"; exon_number "13";
chr2	StringTie	transcript	73234275	73253094	1000	+	.	gene_id "MSTRG.95993"; transcript_id "MSTRG.95993.39";
chr2	StringTie	exon	73234275	73234384	1000	+	.	gene_id "MSTRG.95993"; transcript_id "MSTRG.95993.39"; exon_number "1";
chr2	StringTie	exon	73237552	73237687	1000	+	.	gene_id "MSTRG.95993"; transcript_id "MSTRG.95993.39"; exon_number "2";
chr2	StringTie	exon	73239643	73239796	1000	+	.	gene_id "MSTRG.95993"; transcript_id "MSTRG.95993.39"; exon_number "3";
chr2	StringTie	exon	73240437	73240543	1000	+	.	gene_id "MSTRG.95993"; transcript_id "MSTRG.95993.39"; exon_number "4";
chr2	StringTie	exon	73243004	73243129	1000	+	.	gene_id "MSTRG.95993"; transcript_id "MSTRG.95993.39"; exon_number "5";
chr2	StringTie	exon	73243997	73244049	1000	+	.	gene_id "MSTRG.95993"; transcript_id "MSTRG.95993.39"; exon_number "6";
chr2	StringTie	exon	73244544	73244715	1000	+	.	gene_id "MSTRG.95993"; transcript_id "MSTRG.95993.39"; exon_number "7";
chr2	StringTie	exon	73247762	73247926	1000	+	.	gene_id "MSTRG.95993"; transcript_id "MSTRG.95993.39"; exon_number "8";
chr2	StringTie	exon	73248991	73249179	1000	+	.	gene_id "MSTRG.95993"; transcript_id "MSTRG.95993.39"; exon_number "9";
chr2	StringTie	exon	73249819	73249916	1000	+	.	gene_id "MSTRG.95993"; transcript_id "MSTRG.95993.39"; exon_number "10";
chr2	StringTie	exon	73250306	73250438	1000	+	.	gene_id "MSTRG.95993"; transcript_id "MSTRG.95993.39"; exon_number "11";
chr2	StringTie	exon	73251297	73251432	1000	+	.	gene_id "MSTRG.95993"; transcript_id "MSTRG.95993.39"; exon_number "12";
chr2	StringTie	exon	73252640	73253094	1000	+	.	gene_id "MSTRG.95993"; transcript_id "MSTRG.95993.39"; exon_number "13";
chr2	StringTie	transcript	73233420	73253058	1000	+	.	gene_id "MSTRG.95993"; transcript_id "MSTRG.95993.4";
chr2	StringTie	exon	73233420	73233513	1000	+	.	gene_id "MSTRG.95993"; transcript_id "MSTRG.95993.4"; exon_number "1";
chr2	StringTie	exon	73235550	73235645	1000	+	.	gene_id "MSTRG.95993"; transcript_id "MSTRG.95993.4"; exon_number "2";
chr2	StringTie	exon	73239643	73239796	1000	+	.	gene_id "MSTRG.95993"; transcript_id "MSTRG.95993.4"; exon_number "3";
chr2	StringTie	exon	73240437	73240543	1000	+	.	gene_id "MSTRG.95993"; transcript_id "MSTRG.95993.4"; exon_number "4";
chr2	StringTie	exon	73243004	73243129	1000	+	.	gene_id "MSTRG.95993"; transcript_id "MSTRG.95993.4"; exon_number "5";
chr2	StringTie	exon	73244544	73244715	1000	+	.	gene_id "MSTRG.95993"; transcript_id "MSTRG.95993.4"; exon_number "6";
chr2	StringTie	exon	73247762	73247926	1000	+	.	gene_id "MSTRG.95993"; transcript_id "MSTRG.95993.4"; exon_number "7";
chr2	StringTie	exon	73248991	73249179	1000	+	.	gene_id "MSTRG.95993"; transcript_id "MSTRG.95993.4"; exon_number "8";
chr2	StringTie	exon	73249819	73249916	1000	+	.	gene_id "MSTRG.95993"; transcript_id "MSTRG.95993.4"; exon_number "9";
chr2	StringTie	exon	73250306	73250438	1000	+	.	gene_id "MSTRG.95993"; transcript_id "MSTRG.95993.4"; exon_number "10";
chr2	StringTie	exon	73251226	73251432	1000	+	.	gene_id "MSTRG.95993"; transcript_id "MSTRG.95993.4"; exon_number "11";
chr2	StringTie	exon	73252640	73253058	1000	+	.	gene_id "MSTRG.95993"; transcript_id "MSTRG.95993.4"; exon_number "12";
chr2	StringTie	transcript	73234276	73249916	1000	+	.	gene_id "MSTRG.95993"; transcript_id "MSTRG.95993.40";
chr2	StringTie	exon	73234276	73234384	1000	+	.	gene_id "MSTRG.95993"; transcript_id "MSTRG.95993.40"; exon_number "1";
chr2	StringTie	exon	73235550	73235645	1000	+	.	gene_id "MSTRG.95993"; transcript_id "MSTRG.95993.40"; exon_number "2";
chr2	StringTie	exon	73239643	73239796	1000	+	.	gene_id "MSTRG.95993"; transcript_id "MSTRG.95993.40"; exon_number "3";
chr2	StringTie	exon	73240437	73240543	1000	+	.	gene_id "MSTRG.95993"; transcript_id "MSTRG.95993.40"; exon_number "4";
chr2	StringTie	exon	73243004	73243129	1000	+	.	gene_id "MSTRG.95993"; transcript_id "MSTRG.95993.40"; exon_number "5";
chr2	StringTie	exon	73244001	73244049	1000	+	.	gene_id "MSTRG.95993"; transcript_id "MSTRG.95993.40"; exon_number "6";
chr2	StringTie	exon	73244544	73244715	1000	+	.	gene_id "MSTRG.95993"; transcript_id "MSTRG.95993.40"; exon_number "7";
chr2	StringTie	exon	73247762	73247926	1000	+	.	gene_id "MSTRG.95993"; transcript_id "MSTRG.95993.40"; exon_number "8";
chr2	StringTie	exon	73248991	73249179	1000	+	.	gene_id "MSTRG.95993"; transcript_id "MSTRG.95993.40"; exon_number "9";
chr2	StringTie	exon	73249819	73249916	1000	+	.	gene_id "MSTRG.95993"; transcript_id "MSTRG.95993.40"; exon_number "10";
chr2	StringTie	transcript	73234277	73253085	1000	+	.	gene_id "MSTRG.95993"; transcript_id "MSTRG.95993.41";
chr2	StringTie	exon	73234277	73234384	1000	+	.	gene_id "MSTRG.95993"; transcript_id "MSTRG.95993.41"; exon_number "1";
chr2	StringTie	exon	73237552	73237687	1000	+	.	gene_id "MSTRG.95993"; transcript_id "MSTRG.95993.41"; exon_number "2";
chr2	StringTie	exon	73239643	73239796	1000	+	.	gene_id "MSTRG.95993"; transcript_id "MSTRG.95993.41"; exon_number "3";
chr2	StringTie	exon	73240437	73240543	1000	+	.	gene_id "MSTRG.95993"; transcript_id "MSTRG.95993.41"; exon_number "4";
chr2	StringTie	exon	73243004	73243129	1000	+	.	gene_id "MSTRG.95993"; transcript_id "MSTRG.95993.41"; exon_number "5";
chr2	StringTie	exon	73243997	73244049	1000	+	.	gene_id "MSTRG.95993"; transcript_id "MSTRG.95993.41"; exon_number "6";
chr2	StringTie	exon	73244544	73244715	1000	+	.	gene_id "MSTRG.95993"; transcript_id "MSTRG.95993.41"; exon_number "7";
chr2	StringTie	exon	73247762	73247926	1000	+	.	gene_id "MSTRG.95993"; transcript_id "MSTRG.95993.41"; exon_number "8";
chr2	StringTie	exon	73248991	73249179	1000	+	.	gene_id "MSTRG.95993"; transcript_id "MSTRG.95993.41"; exon_number "9";
chr2	StringTie	exon	73249819	73249916	1000	+	.	gene_id "MSTRG.95993"; transcript_id "MSTRG.95993.41"; exon_number "10";
chr2	StringTie	exon	73250334	73250438	1000	+	.	gene_id "MSTRG.95993"; transcript_id "MSTRG.95993.41"; exon_number "11";
chr2	StringTie	exon	73252640	73253085	1000	+	.	gene_id "MSTRG.95993"; transcript_id "MSTRG.95993.41"; exon_number "12";
chr2	StringTie	transcript	73234278	73253019	1000	+	.	gene_id "MSTRG.95993"; transcript_id "MSTRG.95993.42";
chr2	StringTie	exon	73234278	73234384	1000	+	.	gene_id "MSTRG.95993"; transcript_id "MSTRG.95993.42"; exon_number "1";
chr2	StringTie	exon	73240437	73240543	1000	+	.	gene_id "MSTRG.95993"; transcript_id "MSTRG.95993.42"; exon_number "2";
chr2	StringTie	exon	73243004	73243129	1000	+	.	gene_id "MSTRG.95993"; transcript_id "MSTRG.95993.42"; exon_number "3";
chr2	StringTie	exon	73243997	73244049	1000	+	.	gene_id "MSTRG.95993"; transcript_id "MSTRG.95993.42"; exon_number "4";
chr2	StringTie	exon	73244544	73244715	1000	+	.	gene_id "MSTRG.95993"; transcript_id "MSTRG.95993.42"; exon_number "5";
chr2	StringTie	exon	73247762	73247926	1000	+	.	gene_id "MSTRG.95993"; transcript_id "MSTRG.95993.42"; exon_number "6";
chr2	StringTie	exon	73248991	73249179	1000	+	.	gene_id "MSTRG.95993"; transcript_id "MSTRG.95993.42"; exon_number "7";
chr2	StringTie	exon	73249819	73249916	1000	+	.	gene_id "MSTRG.95993"; transcript_id "MSTRG.95993.42"; exon_number "8";
chr2	StringTie	exon	73250306	73250438	1000	+	.	gene_id "MSTRG.95993"; transcript_id "MSTRG.95993.42"; exon_number "9";
chr2	StringTie	exon	73251226	73251432	1000	+	.	gene_id "MSTRG.95993"; transcript_id "MSTRG.95993.42"; exon_number "10";
chr2	StringTie	exon	73252640	73253019	1000	+	.	gene_id "MSTRG.95993"; transcript_id "MSTRG.95993.42"; exon_number "11";
chr2	StringTie	transcript	73234279	73249916	1000	+	.	gene_id "MSTRG.95993"; transcript_id "MSTRG.95993.43";
chr2	StringTie	exon	73234279	73234384	1000	+	.	gene_id "MSTRG.95993"; transcript_id "MSTRG.95993.43"; exon_number "1";
chr2	StringTie	exon	73239643	73239796	1000	+	.	gene_id "MSTRG.95993"; transcript_id "MSTRG.95993.43"; exon_number "2";
chr2	StringTie	exon	73240437	73240543	1000	+	.	gene_id "MSTRG.95993"; transcript_id "MSTRG.95993.43"; exon_number "3";
chr2	StringTie	exon	73243004	73243129	1000	+	.	gene_id "MSTRG.95993"; transcript_id "MSTRG.95993.43"; exon_number "4";
chr2	StringTie	exon	73243997	73244049	1000	+	.	gene_id "MSTRG.95993"; transcript_id "MSTRG.95993.43"; exon_number "5";
chr2	StringTie	exon	73244544	73244715	1000	+	.	gene_id "MSTRG.95993"; transcript_id "MSTRG.95993.43"; exon_number "6";
chr2	StringTie	exon	73247762	73247926	1000	+	.	gene_id "MSTRG.95993"; transcript_id "MSTRG.95993.43"; exon_number "7";
chr2	StringTie	exon	73248991	73249179	1000	+	.	gene_id "MSTRG.95993"; transcript_id "MSTRG.95993.43"; exon_number "8";
chr2	StringTie	exon	73249865	73249916	1000	+	.	gene_id "MSTRG.95993"; transcript_id "MSTRG.95993.43"; exon_number "9";
chr2	StringTie	transcript	73234281	73249916	1000	+	.	gene_id "MSTRG.95993"; transcript_id "MSTRG.95993.44";
chr2	StringTie	exon	73234281	73234384	1000	+	.	gene_id "MSTRG.95993"; transcript_id "MSTRG.95993.44"; exon_number "1";
chr2	StringTie	exon	73239643	73239796	1000	+	.	gene_id "MSTRG.95993"; transcript_id "MSTRG.95993.44"; exon_number "2";
chr2	StringTie	exon	73240437	73240543	1000	+	.	gene_id "MSTRG.95993"; transcript_id "MSTRG.95993.44"; exon_number "3";
chr2	StringTie	exon	73243004	73243129	1000	+	.	gene_id "MSTRG.95993"; transcript_id "MSTRG.95993.44"; exon_number "4";
chr2	StringTie	exon	73243997	73244049	1000	+	.	gene_id "MSTRG.95993"; transcript_id "MSTRG.95993.44"; exon_number "5";
chr2	StringTie	exon	73244544	73244715	1000	+	.	gene_id "MSTRG.95993"; transcript_id "MSTRG.95993.44"; exon_number "6";
chr2	StringTie	exon	73247762	73247926	1000	+	.	gene_id "MSTRG.95993"; transcript_id "MSTRG.95993.44"; exon_number "7";
chr2	StringTie	exon	73248991	73249179	1000	+	.	gene_id "MSTRG.95993"; transcript_id "MSTRG.95993.44"; exon_number "8";
chr2	StringTie	exon	73249862	73249916	1000	+	.	gene_id "MSTRG.95993"; transcript_id "MSTRG.95993.44"; exon_number "9";
chr2	StringTie	transcript	73234285	73253118	1000	+	.	gene_id "MSTRG.95993"; transcript_id "MSTRG.95993.45";
chr2	StringTie	exon	73234285	73234384	1000	+	.	gene_id "MSTRG.95993"; transcript_id "MSTRG.95993.45"; exon_number "1";
chr2	StringTie	exon	73239643	73239796	1000	+	.	gene_id "MSTRG.95993"; transcript_id "MSTRG.95993.45"; exon_number "2";
chr2	StringTie	exon	73240437	73240543	1000	+	.	gene_id "MSTRG.95993"; transcript_id "MSTRG.95993.45"; exon_number "3";
chr2	StringTie	exon	73252640	73253118	1000	+	.	gene_id "MSTRG.95993"; transcript_id "MSTRG.95993.45"; exon_number "4";
chr2	StringTie	transcript	73234285	73249916	1000	+	.	gene_id "MSTRG.95993"; transcript_id "MSTRG.95993.46";
chr2	StringTie	exon	73234285	73234384	1000	+	.	gene_id "MSTRG.95993"; transcript_id "MSTRG.95993.46"; exon_number "1";
chr2	StringTie	exon	73239643	73239796	1000	+	.	gene_id "MSTRG.95993"; transcript_id "MSTRG.95993.46"; exon_number "2";
chr2	StringTie	exon	73240437	73240543	1000	+	.	gene_id "MSTRG.95993"; transcript_id "MSTRG.95993.46"; exon_number "3";
chr2	StringTie	exon	73243004	73243129	1000	+	.	gene_id "MSTRG.95993"; transcript_id "MSTRG.95993.46"; exon_number "4";
chr2	StringTie	exon	73243997	73244049	1000	+	.	gene_id "MSTRG.95993"; transcript_id "MSTRG.95993.46"; exon_number "5";
chr2	StringTie	exon	73244544	73244715	1000	+	.	gene_id "MSTRG.95993"; transcript_id "MSTRG.95993.46"; exon_number "6";
chr2	StringTie	exon	73247762	73247926	1000	+	.	gene_id "MSTRG.95993"; transcript_id "MSTRG.95993.46"; exon_number "7";
chr2	StringTie	exon	73249000	73249179	1000	+	.	gene_id "MSTRG.95993"; transcript_id "MSTRG.95993.46"; exon_number "8";
chr2	StringTie	exon	73249819	73249916	1000	+	.	gene_id "MSTRG.95993"; transcript_id "MSTRG.95993.46"; exon_number "9";
chr2	StringTie	transcript	73234285	73249916	1000	+	.	gene_id "MSTRG.95993"; transcript_id "MSTRG.95993.47";
chr2	StringTie	exon	73234285	73234384	1000	+	.	gene_id "MSTRG.95993"; transcript_id "MSTRG.95993.47"; exon_number "1";
chr2	StringTie	exon	73235550	73235645	1000	+	.	gene_id "MSTRG.95993"; transcript_id "MSTRG.95993.47"; exon_number "2";
chr2	StringTie	exon	73239643	73239796	1000	+	.	gene_id "MSTRG.95993"; transcript_id "MSTRG.95993.47"; exon_number "3";
chr2	StringTie	exon	73240443	73240543	1000	+	.	gene_id "MSTRG.95993"; transcript_id "MSTRG.95993.47"; exon_number "4";
chr2	StringTie	exon	73243004	73243129	1000	+	.	gene_id "MSTRG.95993"; transcript_id "MSTRG.95993.47"; exon_number "5";
chr2	StringTie	exon	73243997	73244049	1000	+	.	gene_id "MSTRG.95993"; transcript_id "MSTRG.95993.47"; exon_number "6";
chr2	StringTie	exon	73244544	73244715	1000	+	.	gene_id "MSTRG.95993"; transcript_id "MSTRG.95993.47"; exon_number "7";
chr2	StringTie	exon	73247762	73247926	1000	+	.	gene_id "MSTRG.95993"; transcript_id "MSTRG.95993.47"; exon_number "8";
chr2	StringTie	exon	73248991	73249179	1000	+	.	gene_id "MSTRG.95993"; transcript_id "MSTRG.95993.47"; exon_number "9";
chr2	StringTie	exon	73249819	73249916	1000	+	.	gene_id "MSTRG.95993"; transcript_id "MSTRG.95993.47"; exon_number "10";
chr2	StringTie	transcript	73234285	73253061	1000	+	.	gene_id "MSTRG.95993"; transcript_id "MSTRG.95993.48";
chr2	StringTie	exon	73234285	73234384	1000	+	.	gene_id "MSTRG.95993"; transcript_id "MSTRG.95993.48"; exon_number "1";
chr2	StringTie	exon	73239643	73239796	1000	+	.	gene_id "MSTRG.95993"; transcript_id "MSTRG.95993.48"; exon_number "2";
chr2	StringTie	exon	73240437	73240543	1000	+	.	gene_id "MSTRG.95993"; transcript_id "MSTRG.95993.48"; exon_number "3";
chr2	StringTie	exon	73243004	73243129	1000	+	.	gene_id "MSTRG.95993"; transcript_id "MSTRG.95993.48"; exon_number "4";
chr2	StringTie	exon	73243997	73244049	1000	+	.	gene_id "MSTRG.95993"; transcript_id "MSTRG.95993.48"; exon_number "5";
chr2	StringTie	exon	73244544	73244715	1000	+	.	gene_id "MSTRG.95993"; transcript_id "MSTRG.95993.48"; exon_number "6";
chr2	StringTie	exon	73247762	73247926	1000	+	.	gene_id "MSTRG.95993"; transcript_id "MSTRG.95993.48"; exon_number "7";
chr2	StringTie	exon	73248991	73249179	1000	+	.	gene_id "MSTRG.95993"; transcript_id "MSTRG.95993.48"; exon_number "8";
chr2	StringTie	exon	73249819	73249916	1000	+	.	gene_id "MSTRG.95993"; transcript_id "MSTRG.95993.48"; exon_number "9";
chr2	StringTie	exon	73250334	73250438	1000	+	.	gene_id "MSTRG.95993"; transcript_id "MSTRG.95993.48"; exon_number "10";
chr2	StringTie	exon	73252640	73253061	1000	+	.	gene_id "MSTRG.95993"; transcript_id "MSTRG.95993.48"; exon_number "11";
chr2	StringTie	transcript	73234285	73253103	1000	+	.	gene_id "MSTRG.95993"; transcript_id "MSTRG.95993.49";
chr2	StringTie	exon	73234285	73234384	1000	+	.	gene_id "MSTRG.95993"; transcript_id "MSTRG.95993.49"; exon_number "1";
chr2	StringTie	exon	73235550	73235645	1000	+	.	gene_id "MSTRG.95993"; transcript_id "MSTRG.95993.49"; exon_number "2";
chr2	StringTie	exon	73239643	73239796	1000	+	.	gene_id "MSTRG.95993"; transcript_id "MSTRG.95993.49"; exon_number "3";
chr2	StringTie	exon	73240437	73240543	1000	+	.	gene_id "MSTRG.95993"; transcript_id "MSTRG.95993.49"; exon_number "4";
chr2	StringTie	exon	73243004	73243129	1000	+	.	gene_id "MSTRG.95993"; transcript_id "MSTRG.95993.49"; exon_number "5";
chr2	StringTie	exon	73243997	73244049	1000	+	.	gene_id "MSTRG.95993"; transcript_id "MSTRG.95993.49"; exon_number "6";
chr2	StringTie	exon	73244544	73244715	1000	+	.	gene_id "MSTRG.95993"; transcript_id "MSTRG.95993.49"; exon_number "7";
chr2	StringTie	exon	73247762	73247926	1000	+	.	gene_id "MSTRG.95993"; transcript_id "MSTRG.95993.49"; exon_number "8";
chr2	StringTie	exon	73249000	73249179	1000	+	.	gene_id "MSTRG.95993"; transcript_id "MSTRG.95993.49"; exon_number "9";
chr2	StringTie	exon	73249819	73249916	1000	+	.	gene_id "MSTRG.95993"; transcript_id "MSTRG.95993.49"; exon_number "10";
chr2	StringTie	exon	73250306	73250438	1000	+	.	gene_id "MSTRG.95993"; transcript_id "MSTRG.95993.49"; exon_number "11";
chr2	StringTie	exon	73252640	73253103	1000	+	.	gene_id "MSTRG.95993"; transcript_id "MSTRG.95993.49"; exon_number "12";
chr2	StringTie	transcript	73234285	73253020	1000	+	.	gene_id "MSTRG.95993"; transcript_id "MSTRG.95993.50";
chr2	StringTie	exon	73234285	73234384	1000	+	.	gene_id "MSTRG.95993"; transcript_id "MSTRG.95993.50"; exon_number "1";
chr2	StringTie	exon	73239643	73239796	1000	+	.	gene_id "MSTRG.95993"; transcript_id "MSTRG.95993.50"; exon_number "2";
chr2	StringTie	exon	73240437	73240543	1000	+	.	gene_id "MSTRG.95993"; transcript_id "MSTRG.95993.50"; exon_number "3";
chr2	StringTie	exon	73243004	73243129	1000	+	.	gene_id "MSTRG.95993"; transcript_id "MSTRG.95993.50"; exon_number "4";
chr2	StringTie	exon	73243997	73244049	1000	+	.	gene_id "MSTRG.95993"; transcript_id "MSTRG.95993.50"; exon_number "5";
chr2	StringTie	exon	73244544	73244715	1000	+	.	gene_id "MSTRG.95993"; transcript_id "MSTRG.95993.50"; exon_number "6";
chr2	StringTie	exon	73247762	73247926	1000	+	.	gene_id "MSTRG.95993"; transcript_id "MSTRG.95993.50"; exon_number "7";
chr2	StringTie	exon	73248991	73249179	1000	+	.	gene_id "MSTRG.95993"; transcript_id "MSTRG.95993.50"; exon_number "8";
chr2	StringTie	exon	73249819	73249916	1000	+	.	gene_id "MSTRG.95993"; transcript_id "MSTRG.95993.50"; exon_number "9";
chr2	StringTie	exon	73250306	73250438	1000	+	.	gene_id "MSTRG.95993"; transcript_id "MSTRG.95993.50"; exon_number "10";
chr2	StringTie	exon	73251226	73251432	1000	+	.	gene_id "MSTRG.95993"; transcript_id "MSTRG.95993.50"; exon_number "11";
chr2	StringTie	exon	73252662	73253020	1000	+	.	gene_id "MSTRG.95993"; transcript_id "MSTRG.95993.50"; exon_number "12";
chr2	StringTie	transcript	73234285	73253010	1000	+	.	gene_id "MSTRG.95993"; transcript_id "MSTRG.95993.51";
chr2	StringTie	exon	73234285	73234384	1000	+	.	gene_id "MSTRG.95993"; transcript_id "MSTRG.95993.51"; exon_number "1";
chr2	StringTie	exon	73239643	73239796	1000	+	.	gene_id "MSTRG.95993"; transcript_id "MSTRG.95993.51"; exon_number "2";
chr2	StringTie	exon	73240437	73240543	1000	+	.	gene_id "MSTRG.95993"; transcript_id "MSTRG.95993.51"; exon_number "3";
chr2	StringTie	exon	73243004	73243129	1000	+	.	gene_id "MSTRG.95993"; transcript_id "MSTRG.95993.51"; exon_number "4";
chr2	StringTie	exon	73243997	73244049	1000	+	.	gene_id "MSTRG.95993"; transcript_id "MSTRG.95993.51"; exon_number "5";
chr2	StringTie	exon	73244548	73244715	1000	+	.	gene_id "MSTRG.95993"; transcript_id "MSTRG.95993.51"; exon_number "6";
chr2	StringTie	exon	73247762	73247926	1000	+	.	gene_id "MSTRG.95993"; transcript_id "MSTRG.95993.51"; exon_number "7";
chr2	StringTie	exon	73248991	73249179	1000	+	.	gene_id "MSTRG.95993"; transcript_id "MSTRG.95993.51"; exon_number "8";
chr2	StringTie	exon	73249819	73249916	1000	+	.	gene_id "MSTRG.95993"; transcript_id "MSTRG.95993.51"; exon_number "9";
chr2	StringTie	exon	73250334	73250438	1000	+	.	gene_id "MSTRG.95993"; transcript_id "MSTRG.95993.51"; exon_number "10";
chr2	StringTie	exon	73251226	73251432	1000	+	.	gene_id "MSTRG.95993"; transcript_id "MSTRG.95993.51"; exon_number "11";
chr2	StringTie	exon	73252640	73253010	1000	+	.	gene_id "MSTRG.95993"; transcript_id "MSTRG.95993.51"; exon_number "12";
chr2	StringTie	transcript	73234285	73253090	1000	+	.	gene_id "MSTRG.95993"; transcript_id "MSTRG.95993.52";
chr2	StringTie	exon	73234285	73234384	1000	+	.	gene_id "MSTRG.95993"; transcript_id "MSTRG.95993.52"; exon_number "1";
chr2	StringTie	exon	73235550	73235645	1000	+	.	gene_id "MSTRG.95993"; transcript_id "MSTRG.95993.52"; exon_number "2";
chr2	StringTie	exon	73239643	73239796	1000	+	.	gene_id "MSTRG.95993"; transcript_id "MSTRG.95993.52"; exon_number "3";
chr2	StringTie	exon	73240437	73240543	1000	+	.	gene_id "MSTRG.95993"; transcript_id "MSTRG.95993.52"; exon_number "4";
chr2	StringTie	exon	73243004	73243129	1000	+	.	gene_id "MSTRG.95993"; transcript_id "MSTRG.95993.52"; exon_number "5";
chr2	StringTie	exon	73243997	73244049	1000	+	.	gene_id "MSTRG.95993"; transcript_id "MSTRG.95993.52"; exon_number "6";
chr2	StringTie	exon	73244544	73244715	1000	+	.	gene_id "MSTRG.95993"; transcript_id "MSTRG.95993.52"; exon_number "7";
chr2	StringTie	exon	73247762	73247926	1000	+	.	gene_id "MSTRG.95993"; transcript_id "MSTRG.95993.52"; exon_number "8";
chr2	StringTie	exon	73248991	73249179	1000	+	.	gene_id "MSTRG.95993"; transcript_id "MSTRG.95993.52"; exon_number "9";
chr2	StringTie	exon	73249819	73249916	1000	+	.	gene_id "MSTRG.95993"; transcript_id "MSTRG.95993.52"; exon_number "10";
chr2	StringTie	exon	73250334	73250438	1000	+	.	gene_id "MSTRG.95993"; transcript_id "MSTRG.95993.52"; exon_number "11";
chr2	StringTie	exon	73251308	73251432	1000	+	.	gene_id "MSTRG.95993"; transcript_id "MSTRG.95993.52"; exon_number "12";
chr2	StringTie	exon	73252640	73253090	1000	+	.	gene_id "MSTRG.95993"; transcript_id "MSTRG.95993.52"; exon_number "13";
chr2	StringTie	transcript	73234336	73253012	1000	+	.	gene_id "MSTRG.95993"; transcript_id "MSTRG.95993.58";
chr2	StringTie	exon	73234336	73234384	1000	+	.	gene_id "MSTRG.95993"; transcript_id "MSTRG.95993.58"; exon_number "1";
chr2	StringTie	exon	73242973	73243129	1000	+	.	gene_id "MSTRG.95993"; transcript_id "MSTRG.95993.58"; exon_number "2";
chr2	StringTie	exon	73243997	73244049	1000	+	.	gene_id "MSTRG.95993"; transcript_id "MSTRG.95993.58"; exon_number "3";
chr2	StringTie	exon	73244544	73244715	1000	+	.	gene_id "MSTRG.95993"; transcript_id "MSTRG.95993.58"; exon_number "4";
chr2	StringTie	exon	73247762	73247926	1000	+	.	gene_id "MSTRG.95993"; transcript_id "MSTRG.95993.58"; exon_number "5";
chr2	StringTie	exon	73248991	73249179	1000	+	.	gene_id "MSTRG.95993"; transcript_id "MSTRG.95993.58"; exon_number "6";
chr2	StringTie	exon	73249819	73249916	1000	+	.	gene_id "MSTRG.95993"; transcript_id "MSTRG.95993.58"; exon_number "7";
chr2	StringTie	exon	73250306	73250438	1000	+	.	gene_id "MSTRG.95993"; transcript_id "MSTRG.95993.58"; exon_number "8";
chr2	StringTie	exon	73252640	73253012	1000	+	.	gene_id "MSTRG.95993"; transcript_id "MSTRG.95993.58"; exon_number "9";
chr2	StringTie	transcript	73268863	73286173	1000	+	.	gene_id "MSTRG.95993"; transcript_id "MSTRG.95993.63";
chr2	StringTie	exon	73268863	73269053	1000	+	.	gene_id "MSTRG.95993"; transcript_id "MSTRG.95993.63"; exon_number "1";
chr2	StringTie	exon	73285908	73286173	1000	+	.	gene_id "MSTRG.95993"; transcript_id "MSTRG.95993.63"; exon_number "2";
chr2	StringTie	transcript	73269551	73286982	1000	+	.	gene_id "MSTRG.95993"; transcript_id "MSTRG.95993.64";
chr2	StringTie	exon	73269551	73269625	1000	+	.	gene_id "MSTRG.95993"; transcript_id "MSTRG.95993.64"; exon_number "1";
chr2	StringTie	exon	73284447	73284582	1000	+	.	gene_id "MSTRG.95993"; transcript_id "MSTRG.95993.64"; exon_number "2";
chr2	StringTie	exon	73285908	73286982	1000	+	.	gene_id "MSTRG.95993"; transcript_id "MSTRG.95993.64"; exon_number "3";
chr2	StringTie	transcript	73233948	73253023	1000	+	.	gene_id "MSTRG.95993"; transcript_id "MSTRG.95993.9";
chr2	StringTie	exon	73233948	73234384	1000	+	.	gene_id "MSTRG.95993"; transcript_id "MSTRG.95993.9"; exon_number "1";
chr2	StringTie	exon	73239643	73239796	1000	+	.	gene_id "MSTRG.95993"; transcript_id "MSTRG.95993.9"; exon_number "2";
chr2	StringTie	exon	73240437	73240543	1000	+	.	gene_id "MSTRG.95993"; transcript_id "MSTRG.95993.9"; exon_number "3";
chr2	StringTie	exon	73243004	73243129	1000	+	.	gene_id "MSTRG.95993"; transcript_id "MSTRG.95993.9"; exon_number "4";
chr2	StringTie	exon	73244544	73244715	1000	+	.	gene_id "MSTRG.95993"; transcript_id "MSTRG.95993.9"; exon_number "5";
chr2	StringTie	exon	73247762	73247926	1000	+	.	gene_id "MSTRG.95993"; transcript_id "MSTRG.95993.9"; exon_number "6";
chr2	StringTie	exon	73248991	73249179	1000	+	.	gene_id "MSTRG.95993"; transcript_id "MSTRG.95993.9"; exon_number "7";
chr2	StringTie	exon	73249819	73249916	1000	+	.	gene_id "MSTRG.95993"; transcript_id "MSTRG.95993.9"; exon_number "8";
chr2	StringTie	exon	73250306	73250438	1000	+	.	gene_id "MSTRG.95993"; transcript_id "MSTRG.95993.9"; exon_number "9";
chr2	StringTie	exon	73251226	73251432	1000	+	.	gene_id "MSTRG.95993"; transcript_id "MSTRG.95993.9"; exon_number "10";
chr2	StringTie	exon	73252640	73253023	1000	+	.	gene_id "MSTRG.95993"; transcript_id "MSTRG.95993.9"; exon_number "11";
chr2	StringTie	transcript	73254682	73269630	1000	-	.	gene_id "MSTRG.95994"; transcript_id "ENST00000295133"; gene_name "FBXO41"; ref_gene_id "ENSG00000163013";
chr2	StringTie	exon	73254682	73259044	1000	-	.	gene_id "MSTRG.95994"; transcript_id "ENST00000295133"; exon_number "1"; gene_name "FBXO41"; ref_gene_id "ENSG00000163013";
chr2	StringTie	exon	73259181	73259296	1000	-	.	gene_id "MSTRG.95994"; transcript_id "ENST00000295133"; exon_number "2"; gene_name "FBXO41"; ref_gene_id "ENSG00000163013";
chr2	StringTie	exon	73260389	73260547	1000	-	.	gene_id "MSTRG.95994"; transcript_id "ENST00000295133"; exon_number "3"; gene_name "FBXO41"; ref_gene_id "ENSG00000163013";
chr2	StringTie	exon	73260740	73260858	1000	-	.	gene_id "MSTRG.95994"; transcript_id "ENST00000295133"; exon_number "4"; gene_name "FBXO41"; ref_gene_id "ENSG00000163013";
chr2	StringTie	exon	73263213	73263308	1000	-	.	gene_id "MSTRG.95994"; transcript_id "ENST00000295133"; exon_number "5"; gene_name "FBXO41"; ref_gene_id "ENSG00000163013";
chr2	StringTie	exon	73263678	73263830	1000	-	.	gene_id "MSTRG.95994"; transcript_id "ENST00000295133"; exon_number "6"; gene_name "FBXO41"; ref_gene_id "ENSG00000163013";
chr2	StringTie	exon	73263938	73264053	1000	-	.	gene_id "MSTRG.95994"; transcript_id "ENST00000295133"; exon_number "7"; gene_name "FBXO41"; ref_gene_id "ENSG00000163013";
chr2	StringTie	exon	73264278	73264519	1000	-	.	gene_id "MSTRG.95994"; transcript_id "ENST00000295133"; exon_number "8"; gene_name "FBXO41"; ref_gene_id "ENSG00000163013";
chr2	StringTie	exon	73265282	73265640	1000	-	.	gene_id "MSTRG.95994"; transcript_id "ENST00000295133"; exon_number "9"; gene_name "FBXO41"; ref_gene_id "ENSG00000163013";
chr2	StringTie	exon	73265893	73265966	1000	-	.	gene_id "MSTRG.95994"; transcript_id "ENST00000295133"; exon_number "10"; gene_name "FBXO41"; ref_gene_id "ENSG00000163013";
chr2	StringTie	exon	73266457	73266682	1000	-	.	gene_id "MSTRG.95994"; transcript_id "ENST00000295133"; exon_number "11"; gene_name "FBXO41"; ref_gene_id "ENSG00000163013";
chr2	StringTie	exon	73268726	73269630	1000	-	.	gene_id "MSTRG.95994"; transcript_id "ENST00000295133"; exon_number "12"; gene_name "FBXO41"; ref_gene_id "ENSG00000163013";
chr2	StringTie	transcript	73265483	73266804	1000	-	.	gene_id "MSTRG.95994"; transcript_id "ENST00000519873"; gene_name "FBXO41"; ref_gene_id "ENSG00000163013";
chr2	StringTie	exon	73265483	73265640	1000	-	.	gene_id "MSTRG.95994"; transcript_id "ENST00000519873"; exon_number "1"; gene_name "FBXO41"; ref_gene_id "ENSG00000163013";
chr2	StringTie	exon	73265893	73265966	1000	-	.	gene_id "MSTRG.95994"; transcript_id "ENST00000519873"; exon_number "2"; gene_name "FBXO41"; ref_gene_id "ENSG00000163013";
chr2	StringTie	exon	73266457	73266804	1000	-	.	gene_id "MSTRG.95994"; transcript_id "ENST00000519873"; exon_number "3"; gene_name "FBXO41"; ref_gene_id "ENSG00000163013";
chr2	StringTie	transcript	73271197	73284431	1000	-	.	gene_id "MSTRG.95994"; transcript_id "ENST00000520186"; gene_name "FBXO41"; ref_gene_id "ENSG00000163013";
chr2	StringTie	exon	73271197	73271510	1000	-	.	gene_id "MSTRG.95994"; transcript_id "ENST00000520186"; exon_number "1"; gene_name "FBXO41"; ref_gene_id "ENSG00000163013";
chr2	StringTie	exon	73272187	73272302	1000	-	.	gene_id "MSTRG.95994"; transcript_id "ENST00000520186"; exon_number "2"; gene_name "FBXO41"; ref_gene_id "ENSG00000163013";
chr2	StringTie	exon	73273015	73273129	1000	-	.	gene_id "MSTRG.95994"; transcript_id "ENST00000520186"; exon_number "3"; gene_name "FBXO41"; ref_gene_id "ENSG00000163013";
chr2	StringTie	exon	73284160	73284431	1000	-	.	gene_id "MSTRG.95994"; transcript_id "ENST00000520186"; exon_number "4"; gene_name "FBXO41"; ref_gene_id "ENSG00000163013";
chr2	StringTie	transcript	73258606	73284310	1000	-	.	gene_id "MSTRG.95994"; transcript_id "ENST00000520530"; gene_name "FBXO41"; ref_gene_id "ENSG00000163013";
chr2	StringTie	exon	73258606	73259044	1000	-	.	gene_id "MSTRG.95994"; transcript_id "ENST00000520530"; exon_number "1"; gene_name "FBXO41"; ref_gene_id "ENSG00000163013";
chr2	StringTie	exon	73259181	73259296	1000	-	.	gene_id "MSTRG.95994"; transcript_id "ENST00000520530"; exon_number "2"; gene_name "FBXO41"; ref_gene_id "ENSG00000163013";
chr2	StringTie	exon	73260389	73260547	1000	-	.	gene_id "MSTRG.95994"; transcript_id "ENST00000520530"; exon_number "3"; gene_name "FBXO41"; ref_gene_id "ENSG00000163013";
chr2	StringTie	exon	73260740	73260858	1000	-	.	gene_id "MSTRG.95994"; transcript_id "ENST00000520530"; exon_number "4"; gene_name "FBXO41"; ref_gene_id "ENSG00000163013";
chr2	StringTie	exon	73263213	73263308	1000	-	.	gene_id "MSTRG.95994"; transcript_id "ENST00000520530"; exon_number "5"; gene_name "FBXO41"; ref_gene_id "ENSG00000163013";
chr2	StringTie	exon	73263678	73263830	1000	-	.	gene_id "MSTRG.95994"; transcript_id "ENST00000520530"; exon_number "6"; gene_name "FBXO41"; ref_gene_id "ENSG00000163013";
chr2	StringTie	exon	73263938	73264053	1000	-	.	gene_id "MSTRG.95994"; transcript_id "ENST00000520530"; exon_number "7"; gene_name "FBXO41"; ref_gene_id "ENSG00000163013";
chr2	StringTie	exon	73264278	73264519	1000	-	.	gene_id "MSTRG.95994"; transcript_id "ENST00000520530"; exon_number "8"; gene_name "FBXO41"; ref_gene_id "ENSG00000163013";
chr2	StringTie	exon	73265282	73265640	1000	-	.	gene_id "MSTRG.95994"; transcript_id "ENST00000520530"; exon_number "9"; gene_name "FBXO41"; ref_gene_id "ENSG00000163013";
chr2	StringTie	exon	73265893	73265966	1000	-	.	gene_id "MSTRG.95994"; transcript_id "ENST00000520530"; exon_number "10"; gene_name "FBXO41"; ref_gene_id "ENSG00000163013";
chr2	StringTie	exon	73266457	73266682	1000	-	.	gene_id "MSTRG.95994"; transcript_id "ENST00000520530"; exon_number "11"; gene_name "FBXO41"; ref_gene_id "ENSG00000163013";
chr2	StringTie	exon	73268726	73269768	1000	-	.	gene_id "MSTRG.95994"; transcript_id "ENST00000520530"; exon_number "12"; gene_name "FBXO41"; ref_gene_id "ENSG00000163013";
chr2	StringTie	exon	73284160	73284310	1000	-	.	gene_id "MSTRG.95994"; transcript_id "ENST00000520530"; exon_number "13"; gene_name "FBXO41"; ref_gene_id "ENSG00000163013";
chr2	StringTie	transcript	73254690	73284431	1000	-	.	gene_id "MSTRG.95994"; transcript_id "ENST00000521871"; gene_name "FBXO41"; ref_gene_id "ENSG00000163013";
chr2	StringTie	exon	73254690	73259044	1000	-	.	gene_id "MSTRG.95994"; transcript_id "ENST00000521871"; exon_number "1"; gene_name "FBXO41"; ref_gene_id "ENSG00000163013";
chr2	StringTie	exon	73259181	73259296	1000	-	.	gene_id "MSTRG.95994"; transcript_id "ENST00000521871"; exon_number "2"; gene_name "FBXO41"; ref_gene_id "ENSG00000163013";
chr2	StringTie	exon	73260389	73260547	1000	-	.	gene_id "MSTRG.95994"; transcript_id "ENST00000521871"; exon_number "3"; gene_name "FBXO41"; ref_gene_id "ENSG00000163013";
chr2	StringTie	exon	73260740	73260858	1000	-	.	gene_id "MSTRG.95994"; transcript_id "ENST00000521871"; exon_number "4"; gene_name "FBXO41"; ref_gene_id "ENSG00000163013";
chr2	StringTie	exon	73263213	73263308	1000	-	.	gene_id "MSTRG.95994"; transcript_id "ENST00000521871"; exon_number "5"; gene_name "FBXO41"; ref_gene_id "ENSG00000163013";
chr2	StringTie	exon	73263678	73263830	1000	-	.	gene_id "MSTRG.95994"; transcript_id "ENST00000521871"; exon_number "6"; gene_name "FBXO41"; ref_gene_id "ENSG00000163013";
chr2	StringTie	exon	73263938	73264053	1000	-	.	gene_id "MSTRG.95994"; transcript_id "ENST00000521871"; exon_number "7"; gene_name "FBXO41"; ref_gene_id "ENSG00000163013";
chr2	StringTie	exon	73264278	73264519	1000	-	.	gene_id "MSTRG.95994"; transcript_id "ENST00000521871"; exon_number "8"; gene_name "FBXO41"; ref_gene_id "ENSG00000163013";
chr2	StringTie	exon	73265282	73265640	1000	-	.	gene_id "MSTRG.95994"; transcript_id "ENST00000521871"; exon_number "9"; gene_name "FBXO41"; ref_gene_id "ENSG00000163013";
chr2	StringTie	exon	73265893	73265966	1000	-	.	gene_id "MSTRG.95994"; transcript_id "ENST00000521871"; exon_number "10"; gene_name "FBXO41"; ref_gene_id "ENSG00000163013";
chr2	StringTie	exon	73266457	73266682	1000	-	.	gene_id "MSTRG.95994"; transcript_id "ENST00000521871"; exon_number "11"; gene_name "FBXO41"; ref_gene_id "ENSG00000163013";
chr2	StringTie	exon	73268726	73269768	1000	-	.	gene_id "MSTRG.95994"; transcript_id "ENST00000521871"; exon_number "12"; gene_name "FBXO41"; ref_gene_id "ENSG00000163013";
chr2	StringTie	exon	73284154	73284431	1000	-	.	gene_id "MSTRG.95994"; transcript_id "ENST00000521871"; exon_number "13"; gene_name "FBXO41"; ref_gene_id "ENSG00000163013";
chr2	StringTie	transcript	73250037	73252994	1000	-	.	gene_id "MSTRG.95994"; transcript_id "MSTRG.95994.1";
chr2	StringTie	exon	73250037	73250347	1000	-	.	gene_id "MSTRG.95994"; transcript_id "MSTRG.95994.1"; exon_number "1";
chr2	StringTie	exon	73250390	73251439	1000	-	.	gene_id "MSTRG.95994"; transcript_id "MSTRG.95994.1"; exon_number "2";
chr2	StringTie	exon	73252648	73252772	1000	-	.	gene_id "MSTRG.95994"; transcript_id "MSTRG.95994.1"; exon_number "3";
chr2	StringTie	exon	73252910	73252994	1000	-	.	gene_id "MSTRG.95994"; transcript_id "MSTRG.95994.1"; exon_number "4";
chr2	StringTie	transcript	73253903	73285109	1000	-	.	gene_id "MSTRG.95994"; transcript_id "MSTRG.95994.10";
chr2	StringTie	exon	73253903	73259044	1000	-	.	gene_id "MSTRG.95994"; transcript_id "MSTRG.95994.10"; exon_number "1";
chr2	StringTie	exon	73259181	73259296	1000	-	.	gene_id "MSTRG.95994"; transcript_id "MSTRG.95994.10"; exon_number "2";
chr2	StringTie	exon	73260389	73260547	1000	-	.	gene_id "MSTRG.95994"; transcript_id "MSTRG.95994.10"; exon_number "3";
chr2	StringTie	exon	73260740	73260858	1000	-	.	gene_id "MSTRG.95994"; transcript_id "MSTRG.95994.10"; exon_number "4";
chr2	StringTie	exon	73263213	73263308	1000	-	.	gene_id "MSTRG.95994"; transcript_id "MSTRG.95994.10"; exon_number "5";
chr2	StringTie	exon	73263678	73263830	1000	-	.	gene_id "MSTRG.95994"; transcript_id "MSTRG.95994.10"; exon_number "6";
chr2	StringTie	exon	73263938	73264053	1000	-	.	gene_id "MSTRG.95994"; transcript_id "MSTRG.95994.10"; exon_number "7";
chr2	StringTie	exon	73264278	73264519	1000	-	.	gene_id "MSTRG.95994"; transcript_id "MSTRG.95994.10"; exon_number "8";
chr2	StringTie	exon	73265282	73265640	1000	-	.	gene_id "MSTRG.95994"; transcript_id "MSTRG.95994.10"; exon_number "9";
chr2	StringTie	exon	73265893	73265966	1000	-	.	gene_id "MSTRG.95994"; transcript_id "MSTRG.95994.10"; exon_number "10";
chr2	StringTie	exon	73266457	73266682	1000	-	.	gene_id "MSTRG.95994"; transcript_id "MSTRG.95994.10"; exon_number "11";
chr2	StringTie	exon	73268726	73269768	1000	-	.	gene_id "MSTRG.95994"; transcript_id "MSTRG.95994.10"; exon_number "12";
chr2	StringTie	exon	73272187	73272302	1000	-	.	gene_id "MSTRG.95994"; transcript_id "MSTRG.95994.10"; exon_number "13";
chr2	StringTie	exon	73273015	73273129	1000	-	.	gene_id "MSTRG.95994"; transcript_id "MSTRG.95994.10"; exon_number "14";
chr2	StringTie	exon	73280989	73281165	1000	-	.	gene_id "MSTRG.95994"; transcript_id "MSTRG.95994.10"; exon_number "15";
chr2	StringTie	exon	73284160	73285109	1000	-	.	gene_id "MSTRG.95994"; transcript_id "MSTRG.95994.10"; exon_number "16";
chr2	StringTie	transcript	73253903	73284603	1000	-	.	gene_id "MSTRG.95994"; transcript_id "MSTRG.95994.11";
chr2	StringTie	exon	73253903	73259044	1000	-	.	gene_id "MSTRG.95994"; transcript_id "MSTRG.95994.11"; exon_number "1";
chr2	StringTie	exon	73259181	73259296	1000	-	.	gene_id "MSTRG.95994"; transcript_id "MSTRG.95994.11"; exon_number "2";
chr2	StringTie	exon	73260389	73260547	1000	-	.	gene_id "MSTRG.95994"; transcript_id "MSTRG.95994.11"; exon_number "3";
chr2	StringTie	exon	73260740	73260858	1000	-	.	gene_id "MSTRG.95994"; transcript_id "MSTRG.95994.11"; exon_number "4";
chr2	StringTie	exon	73263213	73263308	1000	-	.	gene_id "MSTRG.95994"; transcript_id "MSTRG.95994.11"; exon_number "5";
chr2	StringTie	exon	73263678	73263830	1000	-	.	gene_id "MSTRG.95994"; transcript_id "MSTRG.95994.11"; exon_number "6";
chr2	StringTie	exon	73263938	73264053	1000	-	.	gene_id "MSTRG.95994"; transcript_id "MSTRG.95994.11"; exon_number "7";
chr2	StringTie	exon	73264278	73264519	1000	-	.	gene_id "MSTRG.95994"; transcript_id "MSTRG.95994.11"; exon_number "8";
chr2	StringTie	exon	73265282	73265966	1000	-	.	gene_id "MSTRG.95994"; transcript_id "MSTRG.95994.11"; exon_number "9";
chr2	StringTie	exon	73266457	73266682	1000	-	.	gene_id "MSTRG.95994"; transcript_id "MSTRG.95994.11"; exon_number "10";
chr2	StringTie	exon	73268726	73271510	1000	-	.	gene_id "MSTRG.95994"; transcript_id "MSTRG.95994.11"; exon_number "11";
chr2	StringTie	exon	73272187	73272302	1000	-	.	gene_id "MSTRG.95994"; transcript_id "MSTRG.95994.11"; exon_number "12";
chr2	StringTie	exon	73273015	73273129	1000	-	.	gene_id "MSTRG.95994"; transcript_id "MSTRG.95994.11"; exon_number "13";
chr2	StringTie	exon	73284160	73284603	1000	-	.	gene_id "MSTRG.95994"; transcript_id "MSTRG.95994.11"; exon_number "14";
chr2	StringTie	transcript	73253908	73284793	1000	-	.	gene_id "MSTRG.95994"; transcript_id "MSTRG.95994.12";
chr2	StringTie	exon	73253908	73259044	1000	-	.	gene_id "MSTRG.95994"; transcript_id "MSTRG.95994.12"; exon_number "1";
chr2	StringTie	exon	73259181	73259296	1000	-	.	gene_id "MSTRG.95994"; transcript_id "MSTRG.95994.12"; exon_number "2";
chr2	StringTie	exon	73260389	73260547	1000	-	.	gene_id "MSTRG.95994"; transcript_id "MSTRG.95994.12"; exon_number "3";
chr2	StringTie	exon	73260740	73260858	1000	-	.	gene_id "MSTRG.95994"; transcript_id "MSTRG.95994.12"; exon_number "4";
chr2	StringTie	exon	73263213	73263308	1000	-	.	gene_id "MSTRG.95994"; transcript_id "MSTRG.95994.12"; exon_number "5";
chr2	StringTie	exon	73263678	73263830	1000	-	.	gene_id "MSTRG.95994"; transcript_id "MSTRG.95994.12"; exon_number "6";
chr2	StringTie	exon	73263938	73264053	1000	-	.	gene_id "MSTRG.95994"; transcript_id "MSTRG.95994.12"; exon_number "7";
chr2	StringTie	exon	73264278	73264519	1000	-	.	gene_id "MSTRG.95994"; transcript_id "MSTRG.95994.12"; exon_number "8";
chr2	StringTie	exon	73265282	73265640	1000	-	.	gene_id "MSTRG.95994"; transcript_id "MSTRG.95994.12"; exon_number "9";
chr2	StringTie	exon	73265893	73265966	1000	-	.	gene_id "MSTRG.95994"; transcript_id "MSTRG.95994.12"; exon_number "10";
chr2	StringTie	exon	73266457	73266682	1000	-	.	gene_id "MSTRG.95994"; transcript_id "MSTRG.95994.12"; exon_number "11";
chr2	StringTie	exon	73268726	73269768	1000	-	.	gene_id "MSTRG.95994"; transcript_id "MSTRG.95994.12"; exon_number "12";
chr2	StringTie	exon	73272187	73272302	1000	-	.	gene_id "MSTRG.95994"; transcript_id "MSTRG.95994.12"; exon_number "13";
chr2	StringTie	exon	73273015	73273129	1000	-	.	gene_id "MSTRG.95994"; transcript_id "MSTRG.95994.12"; exon_number "14";
chr2	StringTie	exon	73277687	73277830	1000	-	.	gene_id "MSTRG.95994"; transcript_id "MSTRG.95994.12"; exon_number "15";
chr2	StringTie	exon	73280989	73281165	1000	-	.	gene_id "MSTRG.95994"; transcript_id "MSTRG.95994.12"; exon_number "16";
chr2	StringTie	exon	73284160	73284793	1000	-	.	gene_id "MSTRG.95994"; transcript_id "MSTRG.95994.12"; exon_number "17";
chr2	StringTie	transcript	73253908	73285207	1000	-	.	gene_id "MSTRG.95994"; transcript_id "MSTRG.95994.13";
chr2	StringTie	exon	73253908	73259044	1000	-	.	gene_id "MSTRG.95994"; transcript_id "MSTRG.95994.13"; exon_number "1";
chr2	StringTie	exon	73259181	73259296	1000	-	.	gene_id "MSTRG.95994"; transcript_id "MSTRG.95994.13"; exon_number "2";
chr2	StringTie	exon	73260389	73260547	1000	-	.	gene_id "MSTRG.95994"; transcript_id "MSTRG.95994.13"; exon_number "3";
chr2	StringTie	exon	73260740	73260858	1000	-	.	gene_id "MSTRG.95994"; transcript_id "MSTRG.95994.13"; exon_number "4";
chr2	StringTie	exon	73263213	73263308	1000	-	.	gene_id "MSTRG.95994"; transcript_id "MSTRG.95994.13"; exon_number "5";
chr2	StringTie	exon	73263678	73263830	1000	-	.	gene_id "MSTRG.95994"; transcript_id "MSTRG.95994.13"; exon_number "6";
chr2	StringTie	exon	73263938	73264053	1000	-	.	gene_id "MSTRG.95994"; transcript_id "MSTRG.95994.13"; exon_number "7";
chr2	StringTie	exon	73264278	73264519	1000	-	.	gene_id "MSTRG.95994"; transcript_id "MSTRG.95994.13"; exon_number "8";
chr2	StringTie	exon	73265282	73265640	1000	-	.	gene_id "MSTRG.95994"; transcript_id "MSTRG.95994.13"; exon_number "9";
chr2	StringTie	exon	73265893	73265966	1000	-	.	gene_id "MSTRG.95994"; transcript_id "MSTRG.95994.13"; exon_number "10";
chr2	StringTie	exon	73266457	73266682	1000	-	.	gene_id "MSTRG.95994"; transcript_id "MSTRG.95994.13"; exon_number "11";
chr2	StringTie	exon	73268726	73269768	1000	-	.	gene_id "MSTRG.95994"; transcript_id "MSTRG.95994.13"; exon_number "12";
chr2	StringTie	exon	73280989	73281165	1000	-	.	gene_id "MSTRG.95994"; transcript_id "MSTRG.95994.13"; exon_number "13";
chr2	StringTie	exon	73284160	73285207	1000	-	.	gene_id "MSTRG.95994"; transcript_id "MSTRG.95994.13"; exon_number "14";
chr2	StringTie	transcript	73253983	73284906	1000	-	.	gene_id "MSTRG.95994"; transcript_id "MSTRG.95994.14";
chr2	StringTie	exon	73253983	73259044	1000	-	.	gene_id "MSTRG.95994"; transcript_id "MSTRG.95994.14"; exon_number "1";
chr2	StringTie	exon	73259181	73259296	1000	-	.	gene_id "MSTRG.95994"; transcript_id "MSTRG.95994.14"; exon_number "2";
chr2	StringTie	exon	73260389	73260547	1000	-	.	gene_id "MSTRG.95994"; transcript_id "MSTRG.95994.14"; exon_number "3";
chr2	StringTie	exon	73260740	73260858	1000	-	.	gene_id "MSTRG.95994"; transcript_id "MSTRG.95994.14"; exon_number "4";
chr2	StringTie	exon	73263213	73263308	1000	-	.	gene_id "MSTRG.95994"; transcript_id "MSTRG.95994.14"; exon_number "5";
chr2	StringTie	exon	73263678	73263830	1000	-	.	gene_id "MSTRG.95994"; transcript_id "MSTRG.95994.14"; exon_number "6";
chr2	StringTie	exon	73263938	73264053	1000	-	.	gene_id "MSTRG.95994"; transcript_id "MSTRG.95994.14"; exon_number "7";
chr2	StringTie	exon	73264278	73264519	1000	-	.	gene_id "MSTRG.95994"; transcript_id "MSTRG.95994.14"; exon_number "8";
chr2	StringTie	exon	73265282	73266678	1000	-	.	gene_id "MSTRG.95994"; transcript_id "MSTRG.95994.14"; exon_number "9";
chr2	StringTie	exon	73268726	73269768	1000	-	.	gene_id "MSTRG.95994"; transcript_id "MSTRG.95994.14"; exon_number "10";
chr2	StringTie	exon	73272187	73272302	1000	-	.	gene_id "MSTRG.95994"; transcript_id "MSTRG.95994.14"; exon_number "11";
chr2	StringTie	exon	73273015	73273129	1000	-	.	gene_id "MSTRG.95994"; transcript_id "MSTRG.95994.14"; exon_number "12";
chr2	StringTie	exon	73284160	73284906	1000	-	.	gene_id "MSTRG.95994"; transcript_id "MSTRG.95994.14"; exon_number "13";
chr2	StringTie	transcript	73254031	73284778	1000	-	.	gene_id "MSTRG.95994"; transcript_id "MSTRG.95994.15";
chr2	StringTie	exon	73254031	73259044	1000	-	.	gene_id "MSTRG.95994"; transcript_id "MSTRG.95994.15"; exon_number "1";
chr2	StringTie	exon	73259181	73259296	1000	-	.	gene_id "MSTRG.95994"; transcript_id "MSTRG.95994.15"; exon_number "2";
chr2	StringTie	exon	73260389	73260547	1000	-	.	gene_id "MSTRG.95994"; transcript_id "MSTRG.95994.15"; exon_number "3";
chr2	StringTie	exon	73260740	73260858	1000	-	.	gene_id "MSTRG.95994"; transcript_id "MSTRG.95994.15"; exon_number "4";
chr2	StringTie	exon	73263213	73263308	1000	-	.	gene_id "MSTRG.95994"; transcript_id "MSTRG.95994.15"; exon_number "5";
chr2	StringTie	exon	73263678	73263830	1000	-	.	gene_id "MSTRG.95994"; transcript_id "MSTRG.95994.15"; exon_number "6";
chr2	StringTie	exon	73263938	73264053	1000	-	.	gene_id "MSTRG.95994"; transcript_id "MSTRG.95994.15"; exon_number "7";
chr2	StringTie	exon	73264278	73264519	1000	-	.	gene_id "MSTRG.95994"; transcript_id "MSTRG.95994.15"; exon_number "8";
chr2	StringTie	exon	73265282	73266682	1000	-	.	gene_id "MSTRG.95994"; transcript_id "MSTRG.95994.15"; exon_number "9";
chr2	StringTie	exon	73268726	73269768	1000	-	.	gene_id "MSTRG.95994"; transcript_id "MSTRG.95994.15"; exon_number "10";
chr2	StringTie	exon	73284160	73284617	1000	-	.	gene_id "MSTRG.95994"; transcript_id "MSTRG.95994.15"; exon_number "11";
chr2	StringTie	exon	73284737	73284778	1000	-	.	gene_id "MSTRG.95994"; transcript_id "MSTRG.95994.15"; exon_number "12";
chr2	StringTie	transcript	73254140	73285239	1000	-	.	gene_id "MSTRG.95994"; transcript_id "MSTRG.95994.16";
chr2	StringTie	exon	73254140	73259044	1000	-	.	gene_id "MSTRG.95994"; transcript_id "MSTRG.95994.16"; exon_number "1";
chr2	StringTie	exon	73259181	73259296	1000	-	.	gene_id "MSTRG.95994"; transcript_id "MSTRG.95994.16"; exon_number "2";
chr2	StringTie	exon	73260389	73260547	1000	-	.	gene_id "MSTRG.95994"; transcript_id "MSTRG.95994.16"; exon_number "3";
chr2	StringTie	exon	73260740	73260858	1000	-	.	gene_id "MSTRG.95994"; transcript_id "MSTRG.95994.16"; exon_number "4";
chr2	StringTie	exon	73263213	73263308	1000	-	.	gene_id "MSTRG.95994"; transcript_id "MSTRG.95994.16"; exon_number "5";
chr2	StringTie	exon	73263678	73263830	1000	-	.	gene_id "MSTRG.95994"; transcript_id "MSTRG.95994.16"; exon_number "6";
chr2	StringTie	exon	73263938	73264053	1000	-	.	gene_id "MSTRG.95994"; transcript_id "MSTRG.95994.16"; exon_number "7";
chr2	StringTie	exon	73264278	73264519	1000	-	.	gene_id "MSTRG.95994"; transcript_id "MSTRG.95994.16"; exon_number "8";
chr2	StringTie	exon	73265282	73265640	1000	-	.	gene_id "MSTRG.95994"; transcript_id "MSTRG.95994.16"; exon_number "9";
chr2	StringTie	exon	73265893	73265966	1000	-	.	gene_id "MSTRG.95994"; transcript_id "MSTRG.95994.16"; exon_number "10";
chr2	StringTie	exon	73266457	73266682	1000	-	.	gene_id "MSTRG.95994"; transcript_id "MSTRG.95994.16"; exon_number "11";
chr2	StringTie	exon	73268726	73269768	1000	-	.	gene_id "MSTRG.95994"; transcript_id "MSTRG.95994.16"; exon_number "12";
chr2	StringTie	exon	73284160	73285050	1000	-	.	gene_id "MSTRG.95994"; transcript_id "MSTRG.95994.16"; exon_number "13";
chr2	StringTie	exon	73285220	73285239	1000	-	.	gene_id "MSTRG.95994"; transcript_id "MSTRG.95994.16"; exon_number "14";
chr2	StringTie	transcript	73254196	73263816	1000	-	.	gene_id "MSTRG.95994"; transcript_id "MSTRG.95994.17";
chr2	StringTie	exon	73254196	73259044	1000	-	.	gene_id "MSTRG.95994"; transcript_id "MSTRG.95994.17"; exon_number "1";
chr2	StringTie	exon	73259181	73259296	1000	-	.	gene_id "MSTRG.95994"; transcript_id "MSTRG.95994.17"; exon_number "2";
chr2	StringTie	exon	73263213	73263308	1000	-	.	gene_id "MSTRG.95994"; transcript_id "MSTRG.95994.17"; exon_number "3";
chr2	StringTie	exon	73263678	73263816	1000	-	.	gene_id "MSTRG.95994"; transcript_id "MSTRG.95994.17"; exon_number "4";
chr2	StringTie	transcript	73254221	73284870	1000	-	.	gene_id "MSTRG.95994"; transcript_id "MSTRG.95994.18";
chr2	StringTie	exon	73254221	73259044	1000	-	.	gene_id "MSTRG.95994"; transcript_id "MSTRG.95994.18"; exon_number "1";
chr2	StringTie	exon	73259181	73259296	1000	-	.	gene_id "MSTRG.95994"; transcript_id "MSTRG.95994.18"; exon_number "2";
chr2	StringTie	exon	73259867	73260135	1000	-	.	gene_id "MSTRG.95994"; transcript_id "MSTRG.95994.18"; exon_number "3";
chr2	StringTie	exon	73260389	73260547	1000	-	.	gene_id "MSTRG.95994"; transcript_id "MSTRG.95994.18"; exon_number "4";
chr2	StringTie	exon	73260740	73260858	1000	-	.	gene_id "MSTRG.95994"; transcript_id "MSTRG.95994.18"; exon_number "5";
chr2	StringTie	exon	73263213	73263308	1000	-	.	gene_id "MSTRG.95994"; transcript_id "MSTRG.95994.18"; exon_number "6";
chr2	StringTie	exon	73263678	73263830	1000	-	.	gene_id "MSTRG.95994"; transcript_id "MSTRG.95994.18"; exon_number "7";
chr2	StringTie	exon	73263938	73264053	1000	-	.	gene_id "MSTRG.95994"; transcript_id "MSTRG.95994.18"; exon_number "8";
chr2	StringTie	exon	73264278	73264519	1000	-	.	gene_id "MSTRG.95994"; transcript_id "MSTRG.95994.18"; exon_number "9";
chr2	StringTie	exon	73265282	73265640	1000	-	.	gene_id "MSTRG.95994"; transcript_id "MSTRG.95994.18"; exon_number "10";
chr2	StringTie	exon	73266457	73266682	1000	-	.	gene_id "MSTRG.95994"; transcript_id "MSTRG.95994.18"; exon_number "11";
chr2	StringTie	exon	73268726	73272302	1000	-	.	gene_id "MSTRG.95994"; transcript_id "MSTRG.95994.18"; exon_number "12";
chr2	StringTie	exon	73273015	73273129	1000	-	.	gene_id "MSTRG.95994"; transcript_id "MSTRG.95994.18"; exon_number "13";
chr2	StringTie	exon	73284737	73284870	1000	-	.	gene_id "MSTRG.95994"; transcript_id "MSTRG.95994.18"; exon_number "14";
chr2	StringTie	transcript	73254255	73284792	1000	-	.	gene_id "MSTRG.95994"; transcript_id "MSTRG.95994.19";
chr2	StringTie	exon	73254255	73259044	1000	-	.	gene_id "MSTRG.95994"; transcript_id "MSTRG.95994.19"; exon_number "1";
chr2	StringTie	exon	73259181	73259296	1000	-	.	gene_id "MSTRG.95994"; transcript_id "MSTRG.95994.19"; exon_number "2";
chr2	StringTie	exon	73260389	73260547	1000	-	.	gene_id "MSTRG.95994"; transcript_id "MSTRG.95994.19"; exon_number "3";
chr2	StringTie	exon	73260740	73260858	1000	-	.	gene_id "MSTRG.95994"; transcript_id "MSTRG.95994.19"; exon_number "4";
chr2	StringTie	exon	73263213	73263308	1000	-	.	gene_id "MSTRG.95994"; transcript_id "MSTRG.95994.19"; exon_number "5";
chr2	StringTie	exon	73263678	73263830	1000	-	.	gene_id "MSTRG.95994"; transcript_id "MSTRG.95994.19"; exon_number "6";
chr2	StringTie	exon	73263938	73264053	1000	-	.	gene_id "MSTRG.95994"; transcript_id "MSTRG.95994.19"; exon_number "7";
chr2	StringTie	exon	73264278	73264519	1000	-	.	gene_id "MSTRG.95994"; transcript_id "MSTRG.95994.19"; exon_number "8";
chr2	StringTie	exon	73265282	73266330	1000	-	.	gene_id "MSTRG.95994"; transcript_id "MSTRG.95994.19"; exon_number "9";
chr2	StringTie	exon	73266457	73266682	1000	-	.	gene_id "MSTRG.95994"; transcript_id "MSTRG.95994.19"; exon_number "10";
chr2	StringTie	exon	73268726	73269768	1000	-	.	gene_id "MSTRG.95994"; transcript_id "MSTRG.95994.19"; exon_number "11";
chr2	StringTie	exon	73272187	73272302	1000	-	.	gene_id "MSTRG.95994"; transcript_id "MSTRG.95994.19"; exon_number "12";
chr2	StringTie	exon	73273015	73273129	1000	-	.	gene_id "MSTRG.95994"; transcript_id "MSTRG.95994.19"; exon_number "13";
chr2	StringTie	exon	73284160	73284617	1000	-	.	gene_id "MSTRG.95994"; transcript_id "MSTRG.95994.19"; exon_number "14";
chr2	StringTie	exon	73284737	73284792	1000	-	.	gene_id "MSTRG.95994"; transcript_id "MSTRG.95994.19"; exon_number "15";
chr2	StringTie	transcript	73250287	73252958	1000	-	.	gene_id "MSTRG.95994"; transcript_id "MSTRG.95994.2";
chr2	StringTie	exon	73250287	73250399	1000	-	.	gene_id "MSTRG.95994"; transcript_id "MSTRG.95994.2"; exon_number "1";
chr2	StringTie	exon	73251280	73251439	1000	-	.	gene_id "MSTRG.95994"; transcript_id "MSTRG.95994.2"; exon_number "2";
chr2	StringTie	exon	73252648	73252958	1000	-	.	gene_id "MSTRG.95994"; transcript_id "MSTRG.95994.2"; exon_number "3";
chr2	StringTie	transcript	73254267	73284756	1000	-	.	gene_id "MSTRG.95994"; transcript_id "MSTRG.95994.20";
chr2	StringTie	exon	73254267	73259044	1000	-	.	gene_id "MSTRG.95994"; transcript_id "MSTRG.95994.20"; exon_number "1";
chr2	StringTie	exon	73259181	73259296	1000	-	.	gene_id "MSTRG.95994"; transcript_id "MSTRG.95994.20"; exon_number "2";
chr2	StringTie	exon	73260389	73260547	1000	-	.	gene_id "MSTRG.95994"; transcript_id "MSTRG.95994.20"; exon_number "3";
chr2	StringTie	exon	73260740	73260858	1000	-	.	gene_id "MSTRG.95994"; transcript_id "MSTRG.95994.20"; exon_number "4";
chr2	StringTie	exon	73263213	73263308	1000	-	.	gene_id "MSTRG.95994"; transcript_id "MSTRG.95994.20"; exon_number "5";
chr2	StringTie	exon	73263678	73263830	1000	-	.	gene_id "MSTRG.95994"; transcript_id "MSTRG.95994.20"; exon_number "6";
chr2	StringTie	exon	73263938	73264053	1000	-	.	gene_id "MSTRG.95994"; transcript_id "MSTRG.95994.20"; exon_number "7";
chr2	StringTie	exon	73264278	73264519	1000	-	.	gene_id "MSTRG.95994"; transcript_id "MSTRG.95994.20"; exon_number "8";
chr2	StringTie	exon	73265282	73265640	1000	-	.	gene_id "MSTRG.95994"; transcript_id "MSTRG.95994.20"; exon_number "9";
chr2	StringTie	exon	73266457	73266682	1000	-	.	gene_id "MSTRG.95994"; transcript_id "MSTRG.95994.20"; exon_number "10";
chr2	StringTie	exon	73268726	73269768	1000	-	.	gene_id "MSTRG.95994"; transcript_id "MSTRG.95994.20"; exon_number "11";
chr2	StringTie	exon	73272187	73272302	1000	-	.	gene_id "MSTRG.95994"; transcript_id "MSTRG.95994.20"; exon_number "12";
chr2	StringTie	exon	73273015	73273129	1000	-	.	gene_id "MSTRG.95994"; transcript_id "MSTRG.95994.20"; exon_number "13";
chr2	StringTie	exon	73280989	73281165	1000	-	.	gene_id "MSTRG.95994"; transcript_id "MSTRG.95994.20"; exon_number "14";
chr2	StringTie	exon	73284160	73284756	1000	-	.	gene_id "MSTRG.95994"; transcript_id "MSTRG.95994.20"; exon_number "15";
chr2	StringTie	transcript	73254347	73284435	1000	-	.	gene_id "MSTRG.95994"; transcript_id "MSTRG.95994.21";
chr2	StringTie	exon	73254347	73259044	1000	-	.	gene_id "MSTRG.95994"; transcript_id "MSTRG.95994.21"; exon_number "1";
chr2	StringTie	exon	73259181	73259296	1000	-	.	gene_id "MSTRG.95994"; transcript_id "MSTRG.95994.21"; exon_number "2";
chr2	StringTie	exon	73260389	73260547	1000	-	.	gene_id "MSTRG.95994"; transcript_id "MSTRG.95994.21"; exon_number "3";
chr2	StringTie	exon	73260740	73260858	1000	-	.	gene_id "MSTRG.95994"; transcript_id "MSTRG.95994.21"; exon_number "4";
chr2	StringTie	exon	73263213	73263308	1000	-	.	gene_id "MSTRG.95994"; transcript_id "MSTRG.95994.21"; exon_number "5";
chr2	StringTie	exon	73263678	73263830	1000	-	.	gene_id "MSTRG.95994"; transcript_id "MSTRG.95994.21"; exon_number "6";
chr2	StringTie	exon	73263938	73264053	1000	-	.	gene_id "MSTRG.95994"; transcript_id "MSTRG.95994.21"; exon_number "7";
chr2	StringTie	exon	73264278	73264519	1000	-	.	gene_id "MSTRG.95994"; transcript_id "MSTRG.95994.21"; exon_number "8";
chr2	StringTie	exon	73265282	73265640	1000	-	.	gene_id "MSTRG.95994"; transcript_id "MSTRG.95994.21"; exon_number "9";
chr2	StringTie	exon	73265893	73266682	1000	-	.	gene_id "MSTRG.95994"; transcript_id "MSTRG.95994.21"; exon_number "10";
chr2	StringTie	exon	73268726	73271510	1000	-	.	gene_id "MSTRG.95994"; transcript_id "MSTRG.95994.21"; exon_number "11";
chr2	StringTie	exon	73272187	73272302	1000	-	.	gene_id "MSTRG.95994"; transcript_id "MSTRG.95994.21"; exon_number "12";
chr2	StringTie	exon	73273015	73273129	1000	-	.	gene_id "MSTRG.95994"; transcript_id "MSTRG.95994.21"; exon_number "13";
chr2	StringTie	exon	73284160	73284435	1000	-	.	gene_id "MSTRG.95994"; transcript_id "MSTRG.95994.21"; exon_number "14";
chr2	StringTie	transcript	73254380	73284756	1000	-	.	gene_id "MSTRG.95994"; transcript_id "MSTRG.95994.22";
chr2	StringTie	exon	73254380	73259044	1000	-	.	gene_id "MSTRG.95994"; transcript_id "MSTRG.95994.22"; exon_number "1";
chr2	StringTie	exon	73259181	73259296	1000	-	.	gene_id "MSTRG.95994"; transcript_id "MSTRG.95994.22"; exon_number "2";
chr2	StringTie	exon	73260389	73260547	1000	-	.	gene_id "MSTRG.95994"; transcript_id "MSTRG.95994.22"; exon_number "3";
chr2	StringTie	exon	73260740	73260858	1000	-	.	gene_id "MSTRG.95994"; transcript_id "MSTRG.95994.22"; exon_number "4";
chr2	StringTie	exon	73263213	73263308	1000	-	.	gene_id "MSTRG.95994"; transcript_id "MSTRG.95994.22"; exon_number "5";
chr2	StringTie	exon	73263678	73263830	1000	-	.	gene_id "MSTRG.95994"; transcript_id "MSTRG.95994.22"; exon_number "6";
chr2	StringTie	exon	73263938	73264053	1000	-	.	gene_id "MSTRG.95994"; transcript_id "MSTRG.95994.22"; exon_number "7";
chr2	StringTie	exon	73264278	73264519	1000	-	.	gene_id "MSTRG.95994"; transcript_id "MSTRG.95994.22"; exon_number "8";
chr2	StringTie	exon	73265282	73266327	1000	-	.	gene_id "MSTRG.95994"; transcript_id "MSTRG.95994.22"; exon_number "9";
chr2	StringTie	exon	73266457	73266682	1000	-	.	gene_id "MSTRG.95994"; transcript_id "MSTRG.95994.22"; exon_number "10";
chr2	StringTie	exon	73268726	73269768	1000	-	.	gene_id "MSTRG.95994"; transcript_id "MSTRG.95994.22"; exon_number "11";
chr2	StringTie	exon	73272187	73272302	1000	-	.	gene_id "MSTRG.95994"; transcript_id "MSTRG.95994.22"; exon_number "12";
chr2	StringTie	exon	73273015	73273129	1000	-	.	gene_id "MSTRG.95994"; transcript_id "MSTRG.95994.22"; exon_number "13";
chr2	StringTie	exon	73284160	73284756	1000	-	.	gene_id "MSTRG.95994"; transcript_id "MSTRG.95994.22"; exon_number "14";
chr2	StringTie	transcript	73254383	73284768	1000	-	.	gene_id "MSTRG.95994"; transcript_id "MSTRG.95994.23";
chr2	StringTie	exon	73254383	73259044	1000	-	.	gene_id "MSTRG.95994"; transcript_id "MSTRG.95994.23"; exon_number "1";
chr2	StringTie	exon	73259181	73259296	1000	-	.	gene_id "MSTRG.95994"; transcript_id "MSTRG.95994.23"; exon_number "2";
chr2	StringTie	exon	73260389	73260547	1000	-	.	gene_id "MSTRG.95994"; transcript_id "MSTRG.95994.23"; exon_number "3";
chr2	StringTie	exon	73260740	73260858	1000	-	.	gene_id "MSTRG.95994"; transcript_id "MSTRG.95994.23"; exon_number "4";
chr2	StringTie	exon	73263213	73263308	1000	-	.	gene_id "MSTRG.95994"; transcript_id "MSTRG.95994.23"; exon_number "5";
chr2	StringTie	exon	73263678	73263830	1000	-	.	gene_id "MSTRG.95994"; transcript_id "MSTRG.95994.23"; exon_number "6";
chr2	StringTie	exon	73263938	73264053	1000	-	.	gene_id "MSTRG.95994"; transcript_id "MSTRG.95994.23"; exon_number "7";
chr2	StringTie	exon	73264278	73264519	1000	-	.	gene_id "MSTRG.95994"; transcript_id "MSTRG.95994.23"; exon_number "8";
chr2	StringTie	exon	73265282	73265966	1000	-	.	gene_id "MSTRG.95994"; transcript_id "MSTRG.95994.23"; exon_number "9";
chr2	StringTie	exon	73266457	73266682	1000	-	.	gene_id "MSTRG.95994"; transcript_id "MSTRG.95994.23"; exon_number "10";
chr2	StringTie	exon	73268726	73269768	1000	-	.	gene_id "MSTRG.95994"; transcript_id "MSTRG.95994.23"; exon_number "11";
chr2	StringTie	exon	73272187	73272302	1000	-	.	gene_id "MSTRG.95994"; transcript_id "MSTRG.95994.23"; exon_number "12";
chr2	StringTie	exon	73273015	73273129	1000	-	.	gene_id "MSTRG.95994"; transcript_id "MSTRG.95994.23"; exon_number "13";
chr2	StringTie	exon	73284737	73284768	1000	-	.	gene_id "MSTRG.95994"; transcript_id "MSTRG.95994.23"; exon_number "14";
chr2	StringTie	transcript	73254432	73284431	1000	-	.	gene_id "MSTRG.95994"; transcript_id "MSTRG.95994.24";
chr2	StringTie	exon	73254432	73259044	1000	-	.	gene_id "MSTRG.95994"; transcript_id "MSTRG.95994.24"; exon_number "1";
chr2	StringTie	exon	73259181	73259296	1000	-	.	gene_id "MSTRG.95994"; transcript_id "MSTRG.95994.24"; exon_number "2";
chr2	StringTie	exon	73260389	73260547	1000	-	.	gene_id "MSTRG.95994"; transcript_id "MSTRG.95994.24"; exon_number "3";
chr2	StringTie	exon	73260740	73260858	1000	-	.	gene_id "MSTRG.95994"; transcript_id "MSTRG.95994.24"; exon_number "4";
chr2	StringTie	exon	73263213	73263308	1000	-	.	gene_id "MSTRG.95994"; transcript_id "MSTRG.95994.24"; exon_number "5";
chr2	StringTie	exon	73263678	73263830	1000	-	.	gene_id "MSTRG.95994"; transcript_id "MSTRG.95994.24"; exon_number "6";
chr2	StringTie	exon	73263938	73264053	1000	-	.	gene_id "MSTRG.95994"; transcript_id "MSTRG.95994.24"; exon_number "7";
chr2	StringTie	exon	73264278	73264519	1000	-	.	gene_id "MSTRG.95994"; transcript_id "MSTRG.95994.24"; exon_number "8";
chr2	StringTie	exon	73265282	73266330	1000	-	.	gene_id "MSTRG.95994"; transcript_id "MSTRG.95994.24"; exon_number "9";
chr2	StringTie	exon	73266457	73266682	1000	-	.	gene_id "MSTRG.95994"; transcript_id "MSTRG.95994.24"; exon_number "10";
chr2	StringTie	exon	73268726	73271510	1000	-	.	gene_id "MSTRG.95994"; transcript_id "MSTRG.95994.24"; exon_number "11";
chr2	StringTie	exon	73272187	73272302	1000	-	.	gene_id "MSTRG.95994"; transcript_id "MSTRG.95994.24"; exon_number "12";
chr2	StringTie	exon	73273015	73273129	1000	-	.	gene_id "MSTRG.95994"; transcript_id "MSTRG.95994.24"; exon_number "13";
chr2	StringTie	exon	73284160	73284431	1000	-	.	gene_id "MSTRG.95994"; transcript_id "MSTRG.95994.24"; exon_number "14";
chr2	StringTie	transcript	73254447	73270676	1000	-	.	gene_id "MSTRG.95994"; transcript_id "MSTRG.95994.25";
chr2	StringTie	exon	73254447	73259044	1000	-	.	gene_id "MSTRG.95994"; transcript_id "MSTRG.95994.25"; exon_number "1";
chr2	StringTie	exon	73259181	73259296	1000	-	.	gene_id "MSTRG.95994"; transcript_id "MSTRG.95994.25"; exon_number "2";
chr2	StringTie	exon	73260389	73260547	1000	-	.	gene_id "MSTRG.95994"; transcript_id "MSTRG.95994.25"; exon_number "3";
chr2	StringTie	exon	73260740	73260858	1000	-	.	gene_id "MSTRG.95994"; transcript_id "MSTRG.95994.25"; exon_number "4";
chr2	StringTie	exon	73263213	73263308	1000	-	.	gene_id "MSTRG.95994"; transcript_id "MSTRG.95994.25"; exon_number "5";
chr2	StringTie	exon	73263678	73263830	1000	-	.	gene_id "MSTRG.95994"; transcript_id "MSTRG.95994.25"; exon_number "6";
chr2	StringTie	exon	73263938	73264053	1000	-	.	gene_id "MSTRG.95994"; transcript_id "MSTRG.95994.25"; exon_number "7";
chr2	StringTie	exon	73264278	73264519	1000	-	.	gene_id "MSTRG.95994"; transcript_id "MSTRG.95994.25"; exon_number "8";
chr2	StringTie	exon	73265282	73265640	1000	-	.	gene_id "MSTRG.95994"; transcript_id "MSTRG.95994.25"; exon_number "9";
chr2	StringTie	exon	73266457	73266682	1000	-	.	gene_id "MSTRG.95994"; transcript_id "MSTRG.95994.25"; exon_number "10";
chr2	StringTie	exon	73268726	73269768	1000	-	.	gene_id "MSTRG.95994"; transcript_id "MSTRG.95994.25"; exon_number "11";
chr2	StringTie	exon	73270503	73270676	1000	-	.	gene_id "MSTRG.95994"; transcript_id "MSTRG.95994.25"; exon_number "12";
chr2	StringTie	transcript	73254494	73269807	1000	-	.	gene_id "MSTRG.95994"; transcript_id "MSTRG.95994.26";
chr2	StringTie	exon	73254494	73259044	1000	-	.	gene_id "MSTRG.95994"; transcript_id "MSTRG.95994.26"; exon_number "1";
chr2	StringTie	exon	73259181	73259296	1000	-	.	gene_id "MSTRG.95994"; transcript_id "MSTRG.95994.26"; exon_number "2";
chr2	StringTie	exon	73259867	73260135	1000	-	.	gene_id "MSTRG.95994"; transcript_id "MSTRG.95994.26"; exon_number "3";
chr2	StringTie	exon	73260389	73260547	1000	-	.	gene_id "MSTRG.95994"; transcript_id "MSTRG.95994.26"; exon_number "4";
chr2	StringTie	exon	73260740	73260858	1000	-	.	gene_id "MSTRG.95994"; transcript_id "MSTRG.95994.26"; exon_number "5";
chr2	StringTie	exon	73263213	73263308	1000	-	.	gene_id "MSTRG.95994"; transcript_id "MSTRG.95994.26"; exon_number "6";
chr2	StringTie	exon	73263678	73263830	1000	-	.	gene_id "MSTRG.95994"; transcript_id "MSTRG.95994.26"; exon_number "7";
chr2	StringTie	exon	73263938	73264053	1000	-	.	gene_id "MSTRG.95994"; transcript_id "MSTRG.95994.26"; exon_number "8";
chr2	StringTie	exon	73264278	73264519	1000	-	.	gene_id "MSTRG.95994"; transcript_id "MSTRG.95994.26"; exon_number "9";
chr2	StringTie	exon	73265282	73265966	1000	-	.	gene_id "MSTRG.95994"; transcript_id "MSTRG.95994.26"; exon_number "10";
chr2	StringTie	exon	73266457	73266682	1000	-	.	gene_id "MSTRG.95994"; transcript_id "MSTRG.95994.26"; exon_number "11";
chr2	StringTie	exon	73268726	73269807	1000	-	.	gene_id "MSTRG.95994"; transcript_id "MSTRG.95994.26"; exon_number "12";
chr2	StringTie	transcript	73254502	73284477	1000	-	.	gene_id "MSTRG.95994"; transcript_id "MSTRG.95994.27";
chr2	StringTie	exon	73254502	73259044	1000	-	.	gene_id "MSTRG.95994"; transcript_id "MSTRG.95994.27"; exon_number "1";
chr2	StringTie	exon	73259181	73259296	1000	-	.	gene_id "MSTRG.95994"; transcript_id "MSTRG.95994.27"; exon_number "2";
chr2	StringTie	exon	73260389	73260547	1000	-	.	gene_id "MSTRG.95994"; transcript_id "MSTRG.95994.27"; exon_number "3";
chr2	StringTie	exon	73260740	73260858	1000	-	.	gene_id "MSTRG.95994"; transcript_id "MSTRG.95994.27"; exon_number "4";
chr2	StringTie	exon	73263213	73263308	1000	-	.	gene_id "MSTRG.95994"; transcript_id "MSTRG.95994.27"; exon_number "5";
chr2	StringTie	exon	73263678	73263830	1000	-	.	gene_id "MSTRG.95994"; transcript_id "MSTRG.95994.27"; exon_number "6";
chr2	StringTie	exon	73263938	73264053	1000	-	.	gene_id "MSTRG.95994"; transcript_id "MSTRG.95994.27"; exon_number "7";
chr2	StringTie	exon	73264278	73264519	1000	-	.	gene_id "MSTRG.95994"; transcript_id "MSTRG.95994.27"; exon_number "8";
chr2	StringTie	exon	73265282	73265640	1000	-	.	gene_id "MSTRG.95994"; transcript_id "MSTRG.95994.27"; exon_number "9";
chr2	StringTie	exon	73265893	73266682	1000	-	.	gene_id "MSTRG.95994"; transcript_id "MSTRG.95994.27"; exon_number "10";
chr2	StringTie	exon	73268726	73269768	1000	-	.	gene_id "MSTRG.95994"; transcript_id "MSTRG.95994.27"; exon_number "11";
chr2	StringTie	exon	73284160	73284477	1000	-	.	gene_id "MSTRG.95994"; transcript_id "MSTRG.95994.27"; exon_number "12";
chr2	StringTie	transcript	73254505	73284287	1000	-	.	gene_id "MSTRG.95994"; transcript_id "MSTRG.95994.28";
chr2	StringTie	exon	73254505	73259044	1000	-	.	gene_id "MSTRG.95994"; transcript_id "MSTRG.95994.28"; exon_number "1";
chr2	StringTie	exon	73259181	73259296	1000	-	.	gene_id "MSTRG.95994"; transcript_id "MSTRG.95994.28"; exon_number "2";
chr2	StringTie	exon	73260389	73260547	1000	-	.	gene_id "MSTRG.95994"; transcript_id "MSTRG.95994.28"; exon_number "3";
chr2	StringTie	exon	73260740	73260858	1000	-	.	gene_id "MSTRG.95994"; transcript_id "MSTRG.95994.28"; exon_number "4";
chr2	StringTie	exon	73263213	73263308	1000	-	.	gene_id "MSTRG.95994"; transcript_id "MSTRG.95994.28"; exon_number "5";
chr2	StringTie	exon	73263678	73263830	1000	-	.	gene_id "MSTRG.95994"; transcript_id "MSTRG.95994.28"; exon_number "6";
chr2	StringTie	exon	73263938	73264053	1000	-	.	gene_id "MSTRG.95994"; transcript_id "MSTRG.95994.28"; exon_number "7";
chr2	StringTie	exon	73264278	73264519	1000	-	.	gene_id "MSTRG.95994"; transcript_id "MSTRG.95994.28"; exon_number "8";
chr2	StringTie	exon	73265282	73265640	1000	-	.	gene_id "MSTRG.95994"; transcript_id "MSTRG.95994.28"; exon_number "9";
chr2	StringTie	exon	73265893	73266327	1000	-	.	gene_id "MSTRG.95994"; transcript_id "MSTRG.95994.28"; exon_number "10";
chr2	StringTie	exon	73266457	73266682	1000	-	.	gene_id "MSTRG.95994"; transcript_id "MSTRG.95994.28"; exon_number "11";
chr2	StringTie	exon	73268726	73269768	1000	-	.	gene_id "MSTRG.95994"; transcript_id "MSTRG.95994.28"; exon_number "12";
chr2	StringTie	exon	73272187	73272302	1000	-	.	gene_id "MSTRG.95994"; transcript_id "MSTRG.95994.28"; exon_number "13";
chr2	StringTie	exon	73273015	73273129	1000	-	.	gene_id "MSTRG.95994"; transcript_id "MSTRG.95994.28"; exon_number "14";
chr2	StringTie	exon	73284160	73284287	1000	-	.	gene_id "MSTRG.95994"; transcript_id "MSTRG.95994.28"; exon_number "15";
chr2	StringTie	transcript	73254533	73284431	1000	-	.	gene_id "MSTRG.95994"; transcript_id "MSTRG.95994.29";
chr2	StringTie	exon	73254533	73259044	1000	-	.	gene_id "MSTRG.95994"; transcript_id "MSTRG.95994.29"; exon_number "1";
chr2	StringTie	exon	73259181	73259296	1000	-	.	gene_id "MSTRG.95994"; transcript_id "MSTRG.95994.29"; exon_number "2";
chr2	StringTie	exon	73259867	73260547	1000	-	.	gene_id "MSTRG.95994"; transcript_id "MSTRG.95994.29"; exon_number "3";
chr2	StringTie	exon	73260740	73260858	1000	-	.	gene_id "MSTRG.95994"; transcript_id "MSTRG.95994.29"; exon_number "4";
chr2	StringTie	exon	73263213	73263308	1000	-	.	gene_id "MSTRG.95994"; transcript_id "MSTRG.95994.29"; exon_number "5";
chr2	StringTie	exon	73263678	73263830	1000	-	.	gene_id "MSTRG.95994"; transcript_id "MSTRG.95994.29"; exon_number "6";
chr2	StringTie	exon	73263938	73264053	1000	-	.	gene_id "MSTRG.95994"; transcript_id "MSTRG.95994.29"; exon_number "7";
chr2	StringTie	exon	73264278	73264519	1000	-	.	gene_id "MSTRG.95994"; transcript_id "MSTRG.95994.29"; exon_number "8";
chr2	StringTie	exon	73265282	73265640	1000	-	.	gene_id "MSTRG.95994"; transcript_id "MSTRG.95994.29"; exon_number "9";
chr2	StringTie	exon	73266457	73266682	1000	-	.	gene_id "MSTRG.95994"; transcript_id "MSTRG.95994.29"; exon_number "10";
chr2	StringTie	exon	73268726	73271510	1000	-	.	gene_id "MSTRG.95994"; transcript_id "MSTRG.95994.29"; exon_number "11";
chr2	StringTie	exon	73272187	73272302	1000	-	.	gene_id "MSTRG.95994"; transcript_id "MSTRG.95994.29"; exon_number "12";
chr2	StringTie	exon	73273015	73273129	1000	-	.	gene_id "MSTRG.95994"; transcript_id "MSTRG.95994.29"; exon_number "13";
chr2	StringTie	exon	73284160	73284431	1000	-	.	gene_id "MSTRG.95994"; transcript_id "MSTRG.95994.29"; exon_number "14";
chr2	StringTie	transcript	73250365	73253490	1000	-	.	gene_id "MSTRG.95994"; transcript_id "MSTRG.95994.3";
chr2	StringTie	exon	73250365	73251439	1000	-	.	gene_id "MSTRG.95994"; transcript_id "MSTRG.95994.3"; exon_number "1";
chr2	StringTie	exon	73252648	73252979	1000	-	.	gene_id "MSTRG.95994"; transcript_id "MSTRG.95994.3"; exon_number "2";
chr2	StringTie	exon	73253439	73253490	1000	-	.	gene_id "MSTRG.95994"; transcript_id "MSTRG.95994.3"; exon_number "3";
chr2	StringTie	transcript	73254534	73269768	1000	-	.	gene_id "MSTRG.95994"; transcript_id "MSTRG.95994.30";
chr2	StringTie	exon	73254534	73259044	1000	-	.	gene_id "MSTRG.95994"; transcript_id "MSTRG.95994.30"; exon_number "1";
chr2	StringTie	exon	73259181	73259296	1000	-	.	gene_id "MSTRG.95994"; transcript_id "MSTRG.95994.30"; exon_number "2";
chr2	StringTie	exon	73259867	73260034	1000	-	.	gene_id "MSTRG.95994"; transcript_id "MSTRG.95994.30"; exon_number "3";
chr2	StringTie	exon	73260389	73260547	1000	-	.	gene_id "MSTRG.95994"; transcript_id "MSTRG.95994.30"; exon_number "4";
chr2	StringTie	exon	73260740	73260858	1000	-	.	gene_id "MSTRG.95994"; transcript_id "MSTRG.95994.30"; exon_number "5";
chr2	StringTie	exon	73263213	73263308	1000	-	.	gene_id "MSTRG.95994"; transcript_id "MSTRG.95994.30"; exon_number "6";
chr2	StringTie	exon	73263678	73263830	1000	-	.	gene_id "MSTRG.95994"; transcript_id "MSTRG.95994.30"; exon_number "7";
chr2	StringTie	exon	73263938	73264053	1000	-	.	gene_id "MSTRG.95994"; transcript_id "MSTRG.95994.30"; exon_number "8";
chr2	StringTie	exon	73264278	73264519	1000	-	.	gene_id "MSTRG.95994"; transcript_id "MSTRG.95994.30"; exon_number "9";
chr2	StringTie	exon	73265282	73266682	1000	-	.	gene_id "MSTRG.95994"; transcript_id "MSTRG.95994.30"; exon_number "10";
chr2	StringTie	exon	73268726	73269768	1000	-	.	gene_id "MSTRG.95994"; transcript_id "MSTRG.95994.30"; exon_number "11";
chr2	StringTie	transcript	73254546	73277832	1000	-	.	gene_id "MSTRG.95994"; transcript_id "MSTRG.95994.31";
chr2	StringTie	exon	73254546	73259044	1000	-	.	gene_id "MSTRG.95994"; transcript_id "MSTRG.95994.31"; exon_number "1";
chr2	StringTie	exon	73259181	73259296	1000	-	.	gene_id "MSTRG.95994"; transcript_id "MSTRG.95994.31"; exon_number "2";
chr2	StringTie	exon	73260389	73260547	1000	-	.	gene_id "MSTRG.95994"; transcript_id "MSTRG.95994.31"; exon_number "3";
chr2	StringTie	exon	73260740	73260858	1000	-	.	gene_id "MSTRG.95994"; transcript_id "MSTRG.95994.31"; exon_number "4";
chr2	StringTie	exon	73263213	73263308	1000	-	.	gene_id "MSTRG.95994"; transcript_id "MSTRG.95994.31"; exon_number "5";
chr2	StringTie	exon	73263678	73263830	1000	-	.	gene_id "MSTRG.95994"; transcript_id "MSTRG.95994.31"; exon_number "6";
chr2	StringTie	exon	73263938	73264053	1000	-	.	gene_id "MSTRG.95994"; transcript_id "MSTRG.95994.31"; exon_number "7";
chr2	StringTie	exon	73264278	73264519	1000	-	.	gene_id "MSTRG.95994"; transcript_id "MSTRG.95994.31"; exon_number "8";
chr2	StringTie	exon	73265282	73265640	1000	-	.	gene_id "MSTRG.95994"; transcript_id "MSTRG.95994.31"; exon_number "9";
chr2	StringTie	exon	73265893	73265966	1000	-	.	gene_id "MSTRG.95994"; transcript_id "MSTRG.95994.31"; exon_number "10";
chr2	StringTie	exon	73266457	73266678	1000	-	.	gene_id "MSTRG.95994"; transcript_id "MSTRG.95994.31"; exon_number "11";
chr2	StringTie	exon	73268726	73269768	1000	-	.	gene_id "MSTRG.95994"; transcript_id "MSTRG.95994.31"; exon_number "12";
chr2	StringTie	exon	73272187	73272302	1000	-	.	gene_id "MSTRG.95994"; transcript_id "MSTRG.95994.31"; exon_number "13";
chr2	StringTie	exon	73273015	73273129	1000	-	.	gene_id "MSTRG.95994"; transcript_id "MSTRG.95994.31"; exon_number "14";
chr2	StringTie	exon	73277687	73277832	1000	-	.	gene_id "MSTRG.95994"; transcript_id "MSTRG.95994.31"; exon_number "15";
chr2	StringTie	transcript	73254553	73284595	1000	-	.	gene_id "MSTRG.95994"; transcript_id "MSTRG.95994.32";
chr2	StringTie	exon	73254553	73259044	1000	-	.	gene_id "MSTRG.95994"; transcript_id "MSTRG.95994.32"; exon_number "1";
chr2	StringTie	exon	73259181	73259296	1000	-	.	gene_id "MSTRG.95994"; transcript_id "MSTRG.95994.32"; exon_number "2";
chr2	StringTie	exon	73260389	73260547	1000	-	.	gene_id "MSTRG.95994"; transcript_id "MSTRG.95994.32"; exon_number "3";
chr2	StringTie	exon	73260740	73260858	1000	-	.	gene_id "MSTRG.95994"; transcript_id "MSTRG.95994.32"; exon_number "4";
chr2	StringTie	exon	73263213	73263308	1000	-	.	gene_id "MSTRG.95994"; transcript_id "MSTRG.95994.32"; exon_number "5";
chr2	StringTie	exon	73263678	73263830	1000	-	.	gene_id "MSTRG.95994"; transcript_id "MSTRG.95994.32"; exon_number "6";
chr2	StringTie	exon	73263938	73264053	1000	-	.	gene_id "MSTRG.95994"; transcript_id "MSTRG.95994.32"; exon_number "7";
chr2	StringTie	exon	73264278	73264519	1000	-	.	gene_id "MSTRG.95994"; transcript_id "MSTRG.95994.32"; exon_number "8";
chr2	StringTie	exon	73265282	73265640	1000	-	.	gene_id "MSTRG.95994"; transcript_id "MSTRG.95994.32"; exon_number "9";
chr2	StringTie	exon	73266457	73266678	1000	-	.	gene_id "MSTRG.95994"; transcript_id "MSTRG.95994.32"; exon_number "10";
chr2	StringTie	exon	73268726	73269768	1000	-	.	gene_id "MSTRG.95994"; transcript_id "MSTRG.95994.32"; exon_number "11";
chr2	StringTie	exon	73272187	73272302	1000	-	.	gene_id "MSTRG.95994"; transcript_id "MSTRG.95994.32"; exon_number "12";
chr2	StringTie	exon	73273015	73273129	1000	-	.	gene_id "MSTRG.95994"; transcript_id "MSTRG.95994.32"; exon_number "13";
chr2	StringTie	exon	73284160	73284595	1000	-	.	gene_id "MSTRG.95994"; transcript_id "MSTRG.95994.32"; exon_number "14";
chr2	StringTie	transcript	73254554	73285035	1000	-	.	gene_id "MSTRG.95994"; transcript_id "MSTRG.95994.33";
chr2	StringTie	exon	73254554	73259044	1000	-	.	gene_id "MSTRG.95994"; transcript_id "MSTRG.95994.33"; exon_number "1";
chr2	StringTie	exon	73259181	73259296	1000	-	.	gene_id "MSTRG.95994"; transcript_id "MSTRG.95994.33"; exon_number "2";
chr2	StringTie	exon	73260389	73260547	1000	-	.	gene_id "MSTRG.95994"; transcript_id "MSTRG.95994.33"; exon_number "3";
chr2	StringTie	exon	73260740	73260858	1000	-	.	gene_id "MSTRG.95994"; transcript_id "MSTRG.95994.33"; exon_number "4";
chr2	StringTie	exon	73263213	73263308	1000	-	.	gene_id "MSTRG.95994"; transcript_id "MSTRG.95994.33"; exon_number "5";
chr2	StringTie	exon	73263678	73263830	1000	-	.	gene_id "MSTRG.95994"; transcript_id "MSTRG.95994.33"; exon_number "6";
chr2	StringTie	exon	73263938	73264053	1000	-	.	gene_id "MSTRG.95994"; transcript_id "MSTRG.95994.33"; exon_number "7";
chr2	StringTie	exon	73264278	73264519	1000	-	.	gene_id "MSTRG.95994"; transcript_id "MSTRG.95994.33"; exon_number "8";
chr2	StringTie	exon	73265282	73265640	1000	-	.	gene_id "MSTRG.95994"; transcript_id "MSTRG.95994.33"; exon_number "9";
chr2	StringTie	exon	73266457	73266682	1000	-	.	gene_id "MSTRG.95994"; transcript_id "MSTRG.95994.33"; exon_number "10";
chr2	StringTie	exon	73268726	73269768	1000	-	.	gene_id "MSTRG.95994"; transcript_id "MSTRG.95994.33"; exon_number "11";
chr2	StringTie	exon	73284160	73285035	1000	-	.	gene_id "MSTRG.95994"; transcript_id "MSTRG.95994.33"; exon_number "12";
chr2	StringTie	transcript	73254570	73284455	1000	-	.	gene_id "MSTRG.95994"; transcript_id "MSTRG.95994.34";
chr2	StringTie	exon	73254570	73259044	1000	-	.	gene_id "MSTRG.95994"; transcript_id "MSTRG.95994.34"; exon_number "1";
chr2	StringTie	exon	73259181	73259296	1000	-	.	gene_id "MSTRG.95994"; transcript_id "MSTRG.95994.34"; exon_number "2";
chr2	StringTie	exon	73260389	73260547	1000	-	.	gene_id "MSTRG.95994"; transcript_id "MSTRG.95994.34"; exon_number "3";
chr2	StringTie	exon	73260740	73260858	1000	-	.	gene_id "MSTRG.95994"; transcript_id "MSTRG.95994.34"; exon_number "4";
chr2	StringTie	exon	73263213	73263308	1000	-	.	gene_id "MSTRG.95994"; transcript_id "MSTRG.95994.34"; exon_number "5";
chr2	StringTie	exon	73263678	73263830	1000	-	.	gene_id "MSTRG.95994"; transcript_id "MSTRG.95994.34"; exon_number "6";
chr2	StringTie	exon	73263938	73264053	1000	-	.	gene_id "MSTRG.95994"; transcript_id "MSTRG.95994.34"; exon_number "7";
chr2	StringTie	exon	73264278	73264519	1000	-	.	gene_id "MSTRG.95994"; transcript_id "MSTRG.95994.34"; exon_number "8";
chr2	StringTie	exon	73265282	73265640	1000	-	.	gene_id "MSTRG.95994"; transcript_id "MSTRG.95994.34"; exon_number "9";
chr2	StringTie	exon	73265893	73265966	1000	-	.	gene_id "MSTRG.95994"; transcript_id "MSTRG.95994.34"; exon_number "10";
chr2	StringTie	exon	73266457	73266682	1000	-	.	gene_id "MSTRG.95994"; transcript_id "MSTRG.95994.34"; exon_number "11";
chr2	StringTie	exon	73268726	73269768	1000	-	.	gene_id "MSTRG.95994"; transcript_id "MSTRG.95994.34"; exon_number "12";
chr2	StringTie	exon	73272187	73272302	1000	-	.	gene_id "MSTRG.95994"; transcript_id "MSTRG.95994.34"; exon_number "13";
chr2	StringTie	exon	73273015	73273129	1000	-	.	gene_id "MSTRG.95994"; transcript_id "MSTRG.95994.34"; exon_number "14";
chr2	StringTie	exon	73277687	73277830	1000	-	.	gene_id "MSTRG.95994"; transcript_id "MSTRG.95994.34"; exon_number "15";
chr2	StringTie	exon	73284160	73284455	1000	-	.	gene_id "MSTRG.95994"; transcript_id "MSTRG.95994.34"; exon_number "16";
chr2	StringTie	transcript	73254583	73277821	1000	-	.	gene_id "MSTRG.95994"; transcript_id "MSTRG.95994.35";
chr2	StringTie	exon	73254583	73259044	1000	-	.	gene_id "MSTRG.95994"; transcript_id "MSTRG.95994.35"; exon_number "1";
chr2	StringTie	exon	73259181	73259296	1000	-	.	gene_id "MSTRG.95994"; transcript_id "MSTRG.95994.35"; exon_number "2";
chr2	StringTie	exon	73260362	73260547	1000	-	.	gene_id "MSTRG.95994"; transcript_id "MSTRG.95994.35"; exon_number "3";
chr2	StringTie	exon	73260740	73260858	1000	-	.	gene_id "MSTRG.95994"; transcript_id "MSTRG.95994.35"; exon_number "4";
chr2	StringTie	exon	73263213	73263308	1000	-	.	gene_id "MSTRG.95994"; transcript_id "MSTRG.95994.35"; exon_number "5";
chr2	StringTie	exon	73263678	73263830	1000	-	.	gene_id "MSTRG.95994"; transcript_id "MSTRG.95994.35"; exon_number "6";
chr2	StringTie	exon	73263938	73264053	1000	-	.	gene_id "MSTRG.95994"; transcript_id "MSTRG.95994.35"; exon_number "7";
chr2	StringTie	exon	73264278	73264519	1000	-	.	gene_id "MSTRG.95994"; transcript_id "MSTRG.95994.35"; exon_number "8";
chr2	StringTie	exon	73265282	73265640	1000	-	.	gene_id "MSTRG.95994"; transcript_id "MSTRG.95994.35"; exon_number "9";
chr2	StringTie	exon	73266457	73266682	1000	-	.	gene_id "MSTRG.95994"; transcript_id "MSTRG.95994.35"; exon_number "10";
chr2	StringTie	exon	73268726	73269768	1000	-	.	gene_id "MSTRG.95994"; transcript_id "MSTRG.95994.35"; exon_number "11";
chr2	StringTie	exon	73272187	73272302	1000	-	.	gene_id "MSTRG.95994"; transcript_id "MSTRG.95994.35"; exon_number "12";
chr2	StringTie	exon	73273015	73273129	1000	-	.	gene_id "MSTRG.95994"; transcript_id "MSTRG.95994.35"; exon_number "13";
chr2	StringTie	exon	73277687	73277821	1000	-	.	gene_id "MSTRG.95994"; transcript_id "MSTRG.95994.35"; exon_number "14";
chr2	StringTie	transcript	73254619	73281162	1000	-	.	gene_id "MSTRG.95994"; transcript_id "MSTRG.95994.36";
chr2	StringTie	exon	73254619	73259044	1000	-	.	gene_id "MSTRG.95994"; transcript_id "MSTRG.95994.36"; exon_number "1";
chr2	StringTie	exon	73259181	73259296	1000	-	.	gene_id "MSTRG.95994"; transcript_id "MSTRG.95994.36"; exon_number "2";
chr2	StringTie	exon	73260389	73260547	1000	-	.	gene_id "MSTRG.95994"; transcript_id "MSTRG.95994.36"; exon_number "3";
chr2	StringTie	exon	73260740	73260858	1000	-	.	gene_id "MSTRG.95994"; transcript_id "MSTRG.95994.36"; exon_number "4";
chr2	StringTie	exon	73263213	73263308	1000	-	.	gene_id "MSTRG.95994"; transcript_id "MSTRG.95994.36"; exon_number "5";
chr2	StringTie	exon	73263678	73263830	1000	-	.	gene_id "MSTRG.95994"; transcript_id "MSTRG.95994.36"; exon_number "6";
chr2	StringTie	exon	73263938	73264053	1000	-	.	gene_id "MSTRG.95994"; transcript_id "MSTRG.95994.36"; exon_number "7";
chr2	StringTie	exon	73264278	73264519	1000	-	.	gene_id "MSTRG.95994"; transcript_id "MSTRG.95994.36"; exon_number "8";
chr2	StringTie	exon	73265282	73265640	1000	-	.	gene_id "MSTRG.95994"; transcript_id "MSTRG.95994.36"; exon_number "9";
chr2	StringTie	exon	73266457	73266682	1000	-	.	gene_id "MSTRG.95994"; transcript_id "MSTRG.95994.36"; exon_number "10";
chr2	StringTie	exon	73268726	73269768	1000	-	.	gene_id "MSTRG.95994"; transcript_id "MSTRG.95994.36"; exon_number "11";
chr2	StringTie	exon	73280989	73281162	1000	-	.	gene_id "MSTRG.95994"; transcript_id "MSTRG.95994.36"; exon_number "12";
chr2	StringTie	transcript	73254620	73284805	1000	-	.	gene_id "MSTRG.95994"; transcript_id "MSTRG.95994.37";
chr2	StringTie	exon	73254620	73259044	1000	-	.	gene_id "MSTRG.95994"; transcript_id "MSTRG.95994.37"; exon_number "1";
chr2	StringTie	exon	73259181	73259296	1000	-	.	gene_id "MSTRG.95994"; transcript_id "MSTRG.95994.37"; exon_number "2";
chr2	StringTie	exon	73260389	73260547	1000	-	.	gene_id "MSTRG.95994"; transcript_id "MSTRG.95994.37"; exon_number "3";
chr2	StringTie	exon	73260740	73260858	1000	-	.	gene_id "MSTRG.95994"; transcript_id "MSTRG.95994.37"; exon_number "4";
chr2	StringTie	exon	73263213	73263308	1000	-	.	gene_id "MSTRG.95994"; transcript_id "MSTRG.95994.37"; exon_number "5";
chr2	StringTie	exon	73263678	73263830	1000	-	.	gene_id "MSTRG.95994"; transcript_id "MSTRG.95994.37"; exon_number "6";
chr2	StringTie	exon	73263938	73264053	1000	-	.	gene_id "MSTRG.95994"; transcript_id "MSTRG.95994.37"; exon_number "7";
chr2	StringTie	exon	73264278	73264519	1000	-	.	gene_id "MSTRG.95994"; transcript_id "MSTRG.95994.37"; exon_number "8";
chr2	StringTie	exon	73265282	73265640	1000	-	.	gene_id "MSTRG.95994"; transcript_id "MSTRG.95994.37"; exon_number "9";
chr2	StringTie	exon	73265893	73266330	1000	-	.	gene_id "MSTRG.95994"; transcript_id "MSTRG.95994.37"; exon_number "10";
chr2	StringTie	exon	73266457	73266682	1000	-	.	gene_id "MSTRG.95994"; transcript_id "MSTRG.95994.37"; exon_number "11";
chr2	StringTie	exon	73268726	73269768	1000	-	.	gene_id "MSTRG.95994"; transcript_id "MSTRG.95994.37"; exon_number "12";
chr2	StringTie	exon	73277687	73277820	1000	-	.	gene_id "MSTRG.95994"; transcript_id "MSTRG.95994.37"; exon_number "13";
chr2	StringTie	exon	73280989	73281165	1000	-	.	gene_id "MSTRG.95994"; transcript_id "MSTRG.95994.37"; exon_number "14";
chr2	StringTie	exon	73284737	73284805	1000	-	.	gene_id "MSTRG.95994"; transcript_id "MSTRG.95994.37"; exon_number "15";
chr2	StringTie	transcript	73254621	73277823	1000	-	.	gene_id "MSTRG.95994"; transcript_id "MSTRG.95994.38";
chr2	StringTie	exon	73254621	73259044	1000	-	.	gene_id "MSTRG.95994"; transcript_id "MSTRG.95994.38"; exon_number "1";
chr2	StringTie	exon	73259181	73259296	1000	-	.	gene_id "MSTRG.95994"; transcript_id "MSTRG.95994.38"; exon_number "2";
chr2	StringTie	exon	73260389	73260547	1000	-	.	gene_id "MSTRG.95994"; transcript_id "MSTRG.95994.38"; exon_number "3";
chr2	StringTie	exon	73260740	73260858	1000	-	.	gene_id "MSTRG.95994"; transcript_id "MSTRG.95994.38"; exon_number "4";
chr2	StringTie	exon	73263213	73263308	1000	-	.	gene_id "MSTRG.95994"; transcript_id "MSTRG.95994.38"; exon_number "5";
chr2	StringTie	exon	73263678	73263830	1000	-	.	gene_id "MSTRG.95994"; transcript_id "MSTRG.95994.38"; exon_number "6";
chr2	StringTie	exon	73263938	73264053	1000	-	.	gene_id "MSTRG.95994"; transcript_id "MSTRG.95994.38"; exon_number "7";
chr2	StringTie	exon	73264278	73264519	1000	-	.	gene_id "MSTRG.95994"; transcript_id "MSTRG.95994.38"; exon_number "8";
chr2	StringTie	exon	73265282	73265640	1000	-	.	gene_id "MSTRG.95994"; transcript_id "MSTRG.95994.38"; exon_number "9";
chr2	StringTie	exon	73266457	73266678	1000	-	.	gene_id "MSTRG.95994"; transcript_id "MSTRG.95994.38"; exon_number "10";
chr2	StringTie	exon	73268726	73272302	1000	-	.	gene_id "MSTRG.95994"; transcript_id "MSTRG.95994.38"; exon_number "11";
chr2	StringTie	exon	73273015	73273129	1000	-	.	gene_id "MSTRG.95994"; transcript_id "MSTRG.95994.38"; exon_number "12";
chr2	StringTie	exon	73277687	73277823	1000	-	.	gene_id "MSTRG.95994"; transcript_id "MSTRG.95994.38"; exon_number "13";
chr2	StringTie	transcript	73254626	73284287	1000	-	.	gene_id "MSTRG.95994"; transcript_id "MSTRG.95994.39";
chr2	StringTie	exon	73254626	73259044	1000	-	.	gene_id "MSTRG.95994"; transcript_id "MSTRG.95994.39"; exon_number "1";
chr2	StringTie	exon	73259181	73259296	1000	-	.	gene_id "MSTRG.95994"; transcript_id "MSTRG.95994.39"; exon_number "2";
chr2	StringTie	exon	73259867	73260135	1000	-	.	gene_id "MSTRG.95994"; transcript_id "MSTRG.95994.39"; exon_number "3";
chr2	StringTie	exon	73260389	73260547	1000	-	.	gene_id "MSTRG.95994"; transcript_id "MSTRG.95994.39"; exon_number "4";
chr2	StringTie	exon	73260740	73260858	1000	-	.	gene_id "MSTRG.95994"; transcript_id "MSTRG.95994.39"; exon_number "5";
chr2	StringTie	exon	73263213	73263308	1000	-	.	gene_id "MSTRG.95994"; transcript_id "MSTRG.95994.39"; exon_number "6";
chr2	StringTie	exon	73263678	73263830	1000	-	.	gene_id "MSTRG.95994"; transcript_id "MSTRG.95994.39"; exon_number "7";
chr2	StringTie	exon	73263938	73264053	1000	-	.	gene_id "MSTRG.95994"; transcript_id "MSTRG.95994.39"; exon_number "8";
chr2	StringTie	exon	73264278	73264519	1000	-	.	gene_id "MSTRG.95994"; transcript_id "MSTRG.95994.39"; exon_number "9";
chr2	StringTie	exon	73265282	73265640	1000	-	.	gene_id "MSTRG.95994"; transcript_id "MSTRG.95994.39"; exon_number "10";
chr2	StringTie	exon	73266457	73266682	1000	-	.	gene_id "MSTRG.95994"; transcript_id "MSTRG.95994.39"; exon_number "11";
chr2	StringTie	exon	73268726	73269768	1000	-	.	gene_id "MSTRG.95994"; transcript_id "MSTRG.95994.39"; exon_number "12";
chr2	StringTie	exon	73272187	73272302	1000	-	.	gene_id "MSTRG.95994"; transcript_id "MSTRG.95994.39"; exon_number "13";
chr2	StringTie	exon	73273015	73273129	1000	-	.	gene_id "MSTRG.95994"; transcript_id "MSTRG.95994.39"; exon_number "14";
chr2	StringTie	exon	73284160	73284287	1000	-	.	gene_id "MSTRG.95994"; transcript_id "MSTRG.95994.39"; exon_number "15";
chr2	StringTie	transcript	73251039	73285463	1000	-	.	gene_id "MSTRG.95994"; transcript_id "MSTRG.95994.4";
chr2	StringTie	exon	73251039	73251439	1000	-	.	gene_id "MSTRG.95994"; transcript_id "MSTRG.95994.4"; exon_number "1";
chr2	StringTie	exon	73252648	73252735	1000	-	.	gene_id "MSTRG.95994"; transcript_id "MSTRG.95994.4"; exon_number "2";
chr2	StringTie	exon	73252763	73259044	1000	-	.	gene_id "MSTRG.95994"; transcript_id "MSTRG.95994.4"; exon_number "3";
chr2	StringTie	exon	73259181	73259296	1000	-	.	gene_id "MSTRG.95994"; transcript_id "MSTRG.95994.4"; exon_number "4";
chr2	StringTie	exon	73260389	73260547	1000	-	.	gene_id "MSTRG.95994"; transcript_id "MSTRG.95994.4"; exon_number "5";
chr2	StringTie	exon	73260740	73260858	1000	-	.	gene_id "MSTRG.95994"; transcript_id "MSTRG.95994.4"; exon_number "6";
chr2	StringTie	exon	73263213	73263308	1000	-	.	gene_id "MSTRG.95994"; transcript_id "MSTRG.95994.4"; exon_number "7";
chr2	StringTie	exon	73263678	73263830	1000	-	.	gene_id "MSTRG.95994"; transcript_id "MSTRG.95994.4"; exon_number "8";
chr2	StringTie	exon	73263938	73264053	1000	-	.	gene_id "MSTRG.95994"; transcript_id "MSTRG.95994.4"; exon_number "9";
chr2	StringTie	exon	73264278	73264519	1000	-	.	gene_id "MSTRG.95994"; transcript_id "MSTRG.95994.4"; exon_number "10";
chr2	StringTie	exon	73265282	73265640	1000	-	.	gene_id "MSTRG.95994"; transcript_id "MSTRG.95994.4"; exon_number "11";
chr2	StringTie	exon	73265893	73265966	1000	-	.	gene_id "MSTRG.95994"; transcript_id "MSTRG.95994.4"; exon_number "12";
chr2	StringTie	exon	73266457	73266682	1000	-	.	gene_id "MSTRG.95994"; transcript_id "MSTRG.95994.4"; exon_number "13";
chr2	StringTie	exon	73268726	73269768	1000	-	.	gene_id "MSTRG.95994"; transcript_id "MSTRG.95994.4"; exon_number "14";
chr2	StringTie	exon	73272187	73272302	1000	-	.	gene_id "MSTRG.95994"; transcript_id "MSTRG.95994.4"; exon_number "15";
chr2	StringTie	exon	73273015	73273129	1000	-	.	gene_id "MSTRG.95994"; transcript_id "MSTRG.95994.4"; exon_number "16";
chr2	StringTie	exon	73284160	73285463	1000	-	.	gene_id "MSTRG.95994"; transcript_id "MSTRG.95994.4"; exon_number "17";
chr2	StringTie	transcript	73254635	73265625	1000	-	.	gene_id "MSTRG.95994"; transcript_id "MSTRG.95994.40";
chr2	StringTie	exon	73254635	73255966	1000	-	.	gene_id "MSTRG.95994"; transcript_id "MSTRG.95994.40"; exon_number "1";
chr2	StringTie	exon	73258977	73259044	1000	-	.	gene_id "MSTRG.95994"; transcript_id "MSTRG.95994.40"; exon_number "2";
chr2	StringTie	exon	73259181	73259296	1000	-	.	gene_id "MSTRG.95994"; transcript_id "MSTRG.95994.40"; exon_number "3";
chr2	StringTie	exon	73260389	73260547	1000	-	.	gene_id "MSTRG.95994"; transcript_id "MSTRG.95994.40"; exon_number "4";
chr2	StringTie	exon	73260740	73260858	1000	-	.	gene_id "MSTRG.95994"; transcript_id "MSTRG.95994.40"; exon_number "5";
chr2	StringTie	exon	73263213	73263308	1000	-	.	gene_id "MSTRG.95994"; transcript_id "MSTRG.95994.40"; exon_number "6";
chr2	StringTie	exon	73263678	73263830	1000	-	.	gene_id "MSTRG.95994"; transcript_id "MSTRG.95994.40"; exon_number "7";
chr2	StringTie	exon	73263938	73264053	1000	-	.	gene_id "MSTRG.95994"; transcript_id "MSTRG.95994.40"; exon_number "8";
chr2	StringTie	exon	73264278	73264519	1000	-	.	gene_id "MSTRG.95994"; transcript_id "MSTRG.95994.40"; exon_number "9";
chr2	StringTie	exon	73265282	73265625	1000	-	.	gene_id "MSTRG.95994"; transcript_id "MSTRG.95994.40"; exon_number "10";
chr2	StringTie	transcript	73254635	73270335	1000	-	.	gene_id "MSTRG.95994"; transcript_id "MSTRG.95994.41";
chr2	StringTie	exon	73254635	73259044	1000	-	.	gene_id "MSTRG.95994"; transcript_id "MSTRG.95994.41"; exon_number "1";
chr2	StringTie	exon	73259181	73259296	1000	-	.	gene_id "MSTRG.95994"; transcript_id "MSTRG.95994.41"; exon_number "2";
chr2	StringTie	exon	73260389	73260547	1000	-	.	gene_id "MSTRG.95994"; transcript_id "MSTRG.95994.41"; exon_number "3";
chr2	StringTie	exon	73260740	73260858	1000	-	.	gene_id "MSTRG.95994"; transcript_id "MSTRG.95994.41"; exon_number "4";
chr2	StringTie	exon	73263213	73263308	1000	-	.	gene_id "MSTRG.95994"; transcript_id "MSTRG.95994.41"; exon_number "5";
chr2	StringTie	exon	73263678	73263830	1000	-	.	gene_id "MSTRG.95994"; transcript_id "MSTRG.95994.41"; exon_number "6";
chr2	StringTie	exon	73263938	73264053	1000	-	.	gene_id "MSTRG.95994"; transcript_id "MSTRG.95994.41"; exon_number "7";
chr2	StringTie	exon	73264278	73264519	1000	-	.	gene_id "MSTRG.95994"; transcript_id "MSTRG.95994.41"; exon_number "8";
chr2	StringTie	exon	73265282	73265640	1000	-	.	gene_id "MSTRG.95994"; transcript_id "MSTRG.95994.41"; exon_number "9";
chr2	StringTie	exon	73266173	73266682	1000	-	.	gene_id "MSTRG.95994"; transcript_id "MSTRG.95994.41"; exon_number "10";
chr2	StringTie	exon	73268726	73270335	1000	-	.	gene_id "MSTRG.95994"; transcript_id "MSTRG.95994.41"; exon_number "11";
chr2	StringTie	transcript	73254637	73284405	1000	-	.	gene_id "MSTRG.95994"; transcript_id "MSTRG.95994.42";
chr2	StringTie	exon	73254637	73259044	1000	-	.	gene_id "MSTRG.95994"; transcript_id "MSTRG.95994.42"; exon_number "1";
chr2	StringTie	exon	73259181	73259296	1000	-	.	gene_id "MSTRG.95994"; transcript_id "MSTRG.95994.42"; exon_number "2";
chr2	StringTie	exon	73259867	73260547	1000	-	.	gene_id "MSTRG.95994"; transcript_id "MSTRG.95994.42"; exon_number "3";
chr2	StringTie	exon	73260740	73260858	1000	-	.	gene_id "MSTRG.95994"; transcript_id "MSTRG.95994.42"; exon_number "4";
chr2	StringTie	exon	73263213	73263308	1000	-	.	gene_id "MSTRG.95994"; transcript_id "MSTRG.95994.42"; exon_number "5";
chr2	StringTie	exon	73263678	73263830	1000	-	.	gene_id "MSTRG.95994"; transcript_id "MSTRG.95994.42"; exon_number "6";
chr2	StringTie	exon	73263938	73264053	1000	-	.	gene_id "MSTRG.95994"; transcript_id "MSTRG.95994.42"; exon_number "7";
chr2	StringTie	exon	73264278	73264519	1000	-	.	gene_id "MSTRG.95994"; transcript_id "MSTRG.95994.42"; exon_number "8";
chr2	StringTie	exon	73265282	73266682	1000	-	.	gene_id "MSTRG.95994"; transcript_id "MSTRG.95994.42"; exon_number "9";
chr2	StringTie	exon	73268726	73271341	1000	-	.	gene_id "MSTRG.95994"; transcript_id "MSTRG.95994.42"; exon_number "10";
chr2	StringTie	exon	73272187	73272302	1000	-	.	gene_id "MSTRG.95994"; transcript_id "MSTRG.95994.42"; exon_number "11";
chr2	StringTie	exon	73273015	73273129	1000	-	.	gene_id "MSTRG.95994"; transcript_id "MSTRG.95994.42"; exon_number "12";
chr2	StringTie	exon	73284160	73284405	1000	-	.	gene_id "MSTRG.95994"; transcript_id "MSTRG.95994.42"; exon_number "13";
chr2	StringTie	transcript	73254644	73284598	1000	-	.	gene_id "MSTRG.95994"; transcript_id "MSTRG.95994.43";
chr2	StringTie	exon	73254644	73259044	1000	-	.	gene_id "MSTRG.95994"; transcript_id "MSTRG.95994.43"; exon_number "1";
chr2	StringTie	exon	73259181	73259296	1000	-	.	gene_id "MSTRG.95994"; transcript_id "MSTRG.95994.43"; exon_number "2";
chr2	StringTie	exon	73260389	73260547	1000	-	.	gene_id "MSTRG.95994"; transcript_id "MSTRG.95994.43"; exon_number "3";
chr2	StringTie	exon	73260740	73260858	1000	-	.	gene_id "MSTRG.95994"; transcript_id "MSTRG.95994.43"; exon_number "4";
chr2	StringTie	exon	73263213	73263308	1000	-	.	gene_id "MSTRG.95994"; transcript_id "MSTRG.95994.43"; exon_number "5";
chr2	StringTie	exon	73263678	73263830	1000	-	.	gene_id "MSTRG.95994"; transcript_id "MSTRG.95994.43"; exon_number "6";
chr2	StringTie	exon	73263938	73264053	1000	-	.	gene_id "MSTRG.95994"; transcript_id "MSTRG.95994.43"; exon_number "7";
chr2	StringTie	exon	73264278	73264519	1000	-	.	gene_id "MSTRG.95994"; transcript_id "MSTRG.95994.43"; exon_number "8";
chr2	StringTie	exon	73265282	73266682	1000	-	.	gene_id "MSTRG.95994"; transcript_id "MSTRG.95994.43"; exon_number "9";
chr2	StringTie	exon	73268726	73272302	1000	-	.	gene_id "MSTRG.95994"; transcript_id "MSTRG.95994.43"; exon_number "10";
chr2	StringTie	exon	73273015	73273129	1000	-	.	gene_id "MSTRG.95994"; transcript_id "MSTRG.95994.43"; exon_number "11";
chr2	StringTie	exon	73277687	73277830	1000	-	.	gene_id "MSTRG.95994"; transcript_id "MSTRG.95994.43"; exon_number "12";
chr2	StringTie	exon	73284160	73284598	1000	-	.	gene_id "MSTRG.95994"; transcript_id "MSTRG.95994.43"; exon_number "13";
chr2	StringTie	transcript	73254648	73284444	1000	-	.	gene_id "MSTRG.95994"; transcript_id "MSTRG.95994.44";
chr2	StringTie	exon	73254648	73259044	1000	-	.	gene_id "MSTRG.95994"; transcript_id "MSTRG.95994.44"; exon_number "1";
chr2	StringTie	exon	73259181	73259296	1000	-	.	gene_id "MSTRG.95994"; transcript_id "MSTRG.95994.44"; exon_number "2";
chr2	StringTie	exon	73260389	73260547	1000	-	.	gene_id "MSTRG.95994"; transcript_id "MSTRG.95994.44"; exon_number "3";
chr2	StringTie	exon	73260740	73260858	1000	-	.	gene_id "MSTRG.95994"; transcript_id "MSTRG.95994.44"; exon_number "4";
chr2	StringTie	exon	73263213	73263308	1000	-	.	gene_id "MSTRG.95994"; transcript_id "MSTRG.95994.44"; exon_number "5";
chr2	StringTie	exon	73263678	73263830	1000	-	.	gene_id "MSTRG.95994"; transcript_id "MSTRG.95994.44"; exon_number "6";
chr2	StringTie	exon	73263938	73264053	1000	-	.	gene_id "MSTRG.95994"; transcript_id "MSTRG.95994.44"; exon_number "7";
chr2	StringTie	exon	73264278	73264519	1000	-	.	gene_id "MSTRG.95994"; transcript_id "MSTRG.95994.44"; exon_number "8";
chr2	StringTie	exon	73265282	73266327	1000	-	.	gene_id "MSTRG.95994"; transcript_id "MSTRG.95994.44"; exon_number "9";
chr2	StringTie	exon	73266457	73266682	1000	-	.	gene_id "MSTRG.95994"; transcript_id "MSTRG.95994.44"; exon_number "10";
chr2	StringTie	exon	73268726	73269768	1000	-	.	gene_id "MSTRG.95994"; transcript_id "MSTRG.95994.44"; exon_number "11";
chr2	StringTie	exon	73284160	73284444	1000	-	.	gene_id "MSTRG.95994"; transcript_id "MSTRG.95994.44"; exon_number "12";
chr2	StringTie	transcript	73254649	73270697	1000	-	.	gene_id "MSTRG.95994"; transcript_id "MSTRG.95994.45";
chr2	StringTie	exon	73254649	73259044	1000	-	.	gene_id "MSTRG.95994"; transcript_id "MSTRG.95994.45"; exon_number "1";
chr2	StringTie	exon	73259181	73259296	1000	-	.	gene_id "MSTRG.95994"; transcript_id "MSTRG.95994.45"; exon_number "2";
chr2	StringTie	exon	73260389	73260547	1000	-	.	gene_id "MSTRG.95994"; transcript_id "MSTRG.95994.45"; exon_number "3";
chr2	StringTie	exon	73260740	73260858	1000	-	.	gene_id "MSTRG.95994"; transcript_id "MSTRG.95994.45"; exon_number "4";
chr2	StringTie	exon	73263213	73263308	1000	-	.	gene_id "MSTRG.95994"; transcript_id "MSTRG.95994.45"; exon_number "5";
chr2	StringTie	exon	73263678	73263830	1000	-	.	gene_id "MSTRG.95994"; transcript_id "MSTRG.95994.45"; exon_number "6";
chr2	StringTie	exon	73263938	73264053	1000	-	.	gene_id "MSTRG.95994"; transcript_id "MSTRG.95994.45"; exon_number "7";
chr2	StringTie	exon	73264278	73264519	1000	-	.	gene_id "MSTRG.95994"; transcript_id "MSTRG.95994.45"; exon_number "8";
chr2	StringTie	exon	73265282	73266327	1000	-	.	gene_id "MSTRG.95994"; transcript_id "MSTRG.95994.45"; exon_number "9";
chr2	StringTie	exon	73266457	73266682	1000	-	.	gene_id "MSTRG.95994"; transcript_id "MSTRG.95994.45"; exon_number "10";
chr2	StringTie	exon	73268726	73269768	1000	-	.	gene_id "MSTRG.95994"; transcript_id "MSTRG.95994.45"; exon_number "11";
chr2	StringTie	exon	73270503	73270697	1000	-	.	gene_id "MSTRG.95994"; transcript_id "MSTRG.95994.45"; exon_number "12";
chr2	StringTie	transcript	73254657	73269739	1000	-	.	gene_id "MSTRG.95994"; transcript_id "MSTRG.95994.46";
chr2	StringTie	exon	73254657	73259044	1000	-	.	gene_id "MSTRG.95994"; transcript_id "MSTRG.95994.46"; exon_number "1";
chr2	StringTie	exon	73259181	73259296	1000	-	.	gene_id "MSTRG.95994"; transcript_id "MSTRG.95994.46"; exon_number "2";
chr2	StringTie	exon	73260389	73260547	1000	-	.	gene_id "MSTRG.95994"; transcript_id "MSTRG.95994.46"; exon_number "3";
chr2	StringTie	exon	73260740	73260858	1000	-	.	gene_id "MSTRG.95994"; transcript_id "MSTRG.95994.46"; exon_number "4";
chr2	StringTie	exon	73263213	73263308	1000	-	.	gene_id "MSTRG.95994"; transcript_id "MSTRG.95994.46"; exon_number "5";
chr2	StringTie	exon	73263678	73263830	1000	-	.	gene_id "MSTRG.95994"; transcript_id "MSTRG.95994.46"; exon_number "6";
chr2	StringTie	exon	73263938	73264053	1000	-	.	gene_id "MSTRG.95994"; transcript_id "MSTRG.95994.46"; exon_number "7";
chr2	StringTie	exon	73264278	73264519	1000	-	.	gene_id "MSTRG.95994"; transcript_id "MSTRG.95994.46"; exon_number "8";
chr2	StringTie	exon	73265282	73265640	1000	-	.	gene_id "MSTRG.95994"; transcript_id "MSTRG.95994.46"; exon_number "9";
chr2	StringTie	exon	73266173	73266327	1000	-	.	gene_id "MSTRG.95994"; transcript_id "MSTRG.95994.46"; exon_number "10";
chr2	StringTie	exon	73266457	73266682	1000	-	.	gene_id "MSTRG.95994"; transcript_id "MSTRG.95994.46"; exon_number "11";
chr2	StringTie	exon	73268726	73269739	1000	-	.	gene_id "MSTRG.95994"; transcript_id "MSTRG.95994.46"; exon_number "12";
chr2	StringTie	transcript	73254658	73272248	1000	-	.	gene_id "MSTRG.95994"; transcript_id "MSTRG.95994.47";
chr2	StringTie	exon	73254658	73259044	1000	-	.	gene_id "MSTRG.95994"; transcript_id "MSTRG.95994.47"; exon_number "1";
chr2	StringTie	exon	73259181	73259296	1000	-	.	gene_id "MSTRG.95994"; transcript_id "MSTRG.95994.47"; exon_number "2";
chr2	StringTie	exon	73260389	73260547	1000	-	.	gene_id "MSTRG.95994"; transcript_id "MSTRG.95994.47"; exon_number "3";
chr2	StringTie	exon	73260740	73260858	1000	-	.	gene_id "MSTRG.95994"; transcript_id "MSTRG.95994.47"; exon_number "4";
chr2	StringTie	exon	73263213	73263308	1000	-	.	gene_id "MSTRG.95994"; transcript_id "MSTRG.95994.47"; exon_number "5";
chr2	StringTie	exon	73263938	73264053	1000	-	.	gene_id "MSTRG.95994"; transcript_id "MSTRG.95994.47"; exon_number "6";
chr2	StringTie	exon	73264278	73264519	1000	-	.	gene_id "MSTRG.95994"; transcript_id "MSTRG.95994.47"; exon_number "7";
chr2	StringTie	exon	73265282	73265640	1000	-	.	gene_id "MSTRG.95994"; transcript_id "MSTRG.95994.47"; exon_number "8";
chr2	StringTie	exon	73265893	73265966	1000	-	.	gene_id "MSTRG.95994"; transcript_id "MSTRG.95994.47"; exon_number "9";
chr2	StringTie	exon	73266457	73266682	1000	-	.	gene_id "MSTRG.95994"; transcript_id "MSTRG.95994.47"; exon_number "10";
chr2	StringTie	exon	73268726	73269768	1000	-	.	gene_id "MSTRG.95994"; transcript_id "MSTRG.95994.47"; exon_number "11";
chr2	StringTie	exon	73272187	73272248	1000	-	.	gene_id "MSTRG.95994"; transcript_id "MSTRG.95994.47"; exon_number "12";
chr2	StringTie	transcript	73254664	73281167	1000	-	.	gene_id "MSTRG.95994"; transcript_id "MSTRG.95994.48";
chr2	StringTie	exon	73254664	73259044	1000	-	.	gene_id "MSTRG.95994"; transcript_id "MSTRG.95994.48"; exon_number "1";
chr2	StringTie	exon	73259181	73259296	1000	-	.	gene_id "MSTRG.95994"; transcript_id "MSTRG.95994.48"; exon_number "2";
chr2	StringTie	exon	73260389	73260547	1000	-	.	gene_id "MSTRG.95994"; transcript_id "MSTRG.95994.48"; exon_number "3";
chr2	StringTie	exon	73260740	73260858	1000	-	.	gene_id "MSTRG.95994"; transcript_id "MSTRG.95994.48"; exon_number "4";
chr2	StringTie	exon	73263213	73263308	1000	-	.	gene_id "MSTRG.95994"; transcript_id "MSTRG.95994.48"; exon_number "5";
chr2	StringTie	exon	73263678	73263830	1000	-	.	gene_id "MSTRG.95994"; transcript_id "MSTRG.95994.48"; exon_number "6";
chr2	StringTie	exon	73263938	73264053	1000	-	.	gene_id "MSTRG.95994"; transcript_id "MSTRG.95994.48"; exon_number "7";
chr2	StringTie	exon	73264278	73264519	1000	-	.	gene_id "MSTRG.95994"; transcript_id "MSTRG.95994.48"; exon_number "8";
chr2	StringTie	exon	73265282	73265640	1000	-	.	gene_id "MSTRG.95994"; transcript_id "MSTRG.95994.48"; exon_number "9";
chr2	StringTie	exon	73266457	73266678	1000	-	.	gene_id "MSTRG.95994"; transcript_id "MSTRG.95994.48"; exon_number "10";
chr2	StringTie	exon	73268726	73269768	1000	-	.	gene_id "MSTRG.95994"; transcript_id "MSTRG.95994.48"; exon_number "11";
chr2	StringTie	exon	73280989	73281167	1000	-	.	gene_id "MSTRG.95994"; transcript_id "MSTRG.95994.48"; exon_number "12";
chr2	StringTie	transcript	73254665	73284184	1000	-	.	gene_id "MSTRG.95994"; transcript_id "MSTRG.95994.49";
chr2	StringTie	exon	73254665	73259044	1000	-	.	gene_id "MSTRG.95994"; transcript_id "MSTRG.95994.49"; exon_number "1";
chr2	StringTie	exon	73259181	73259296	1000	-	.	gene_id "MSTRG.95994"; transcript_id "MSTRG.95994.49"; exon_number "2";
chr2	StringTie	exon	73260389	73260547	1000	-	.	gene_id "MSTRG.95994"; transcript_id "MSTRG.95994.49"; exon_number "3";
chr2	StringTie	exon	73260740	73260858	1000	-	.	gene_id "MSTRG.95994"; transcript_id "MSTRG.95994.49"; exon_number "4";
chr2	StringTie	exon	73263213	73263308	1000	-	.	gene_id "MSTRG.95994"; transcript_id "MSTRG.95994.49"; exon_number "5";
chr2	StringTie	exon	73263678	73263830	1000	-	.	gene_id "MSTRG.95994"; transcript_id "MSTRG.95994.49"; exon_number "6";
chr2	StringTie	exon	73263938	73264053	1000	-	.	gene_id "MSTRG.95994"; transcript_id "MSTRG.95994.49"; exon_number "7";
chr2	StringTie	exon	73264278	73264519	1000	-	.	gene_id "MSTRG.95994"; transcript_id "MSTRG.95994.49"; exon_number "8";
chr2	StringTie	exon	73265282	73266682	1000	-	.	gene_id "MSTRG.95994"; transcript_id "MSTRG.95994.49"; exon_number "9";
chr2	StringTie	exon	73268726	73270891	1000	-	.	gene_id "MSTRG.95994"; transcript_id "MSTRG.95994.49"; exon_number "10";
chr2	StringTie	exon	73271166	73271256	1000	-	.	gene_id "MSTRG.95994"; transcript_id "MSTRG.95994.49"; exon_number "11";
chr2	StringTie	exon	73272187	73272302	1000	-	.	gene_id "MSTRG.95994"; transcript_id "MSTRG.95994.49"; exon_number "12";
chr2	StringTie	exon	73273015	73273129	1000	-	.	gene_id "MSTRG.95994"; transcript_id "MSTRG.95994.49"; exon_number "13";
chr2	StringTie	exon	73284160	73284184	1000	-	.	gene_id "MSTRG.95994"; transcript_id "MSTRG.95994.49"; exon_number "14";
chr2	StringTie	transcript	73253018	73285163	1000	-	.	gene_id "MSTRG.95994"; transcript_id "MSTRG.95994.5";
chr2	StringTie	exon	73253018	73259044	1000	-	.	gene_id "MSTRG.95994"; transcript_id "MSTRG.95994.5"; exon_number "1";
chr2	StringTie	exon	73259181	73259296	1000	-	.	gene_id "MSTRG.95994"; transcript_id "MSTRG.95994.5"; exon_number "2";
chr2	StringTie	exon	73260362	73260547	1000	-	.	gene_id "MSTRG.95994"; transcript_id "MSTRG.95994.5"; exon_number "3";
chr2	StringTie	exon	73260740	73260858	1000	-	.	gene_id "MSTRG.95994"; transcript_id "MSTRG.95994.5"; exon_number "4";
chr2	StringTie	exon	73263213	73263308	1000	-	.	gene_id "MSTRG.95994"; transcript_id "MSTRG.95994.5"; exon_number "5";
chr2	StringTie	exon	73263678	73263830	1000	-	.	gene_id "MSTRG.95994"; transcript_id "MSTRG.95994.5"; exon_number "6";
chr2	StringTie	exon	73263938	73264053	1000	-	.	gene_id "MSTRG.95994"; transcript_id "MSTRG.95994.5"; exon_number "7";
chr2	StringTie	exon	73264278	73264519	1000	-	.	gene_id "MSTRG.95994"; transcript_id "MSTRG.95994.5"; exon_number "8";
chr2	StringTie	exon	73265282	73266682	1000	-	.	gene_id "MSTRG.95994"; transcript_id "MSTRG.95994.5"; exon_number "9";
chr2	StringTie	exon	73268726	73269768	1000	-	.	gene_id "MSTRG.95994"; transcript_id "MSTRG.95994.5"; exon_number "10";
chr2	StringTie	exon	73272187	73272302	1000	-	.	gene_id "MSTRG.95994"; transcript_id "MSTRG.95994.5"; exon_number "11";
chr2	StringTie	exon	73273015	73273129	1000	-	.	gene_id "MSTRG.95994"; transcript_id "MSTRG.95994.5"; exon_number "12";
chr2	StringTie	exon	73284160	73285163	1000	-	.	gene_id "MSTRG.95994"; transcript_id "MSTRG.95994.5"; exon_number "13";
chr2	StringTie	transcript	73254666	73284446	1000	-	.	gene_id "MSTRG.95994"; transcript_id "MSTRG.95994.50";
chr2	StringTie	exon	73254666	73259044	1000	-	.	gene_id "MSTRG.95994"; transcript_id "MSTRG.95994.50"; exon_number "1";
chr2	StringTie	exon	73259181	73259296	1000	-	.	gene_id "MSTRG.95994"; transcript_id "MSTRG.95994.50"; exon_number "2";
chr2	StringTie	exon	73259867	73260135	1000	-	.	gene_id "MSTRG.95994"; transcript_id "MSTRG.95994.50"; exon_number "3";
chr2	StringTie	exon	73260389	73260547	1000	-	.	gene_id "MSTRG.95994"; transcript_id "MSTRG.95994.50"; exon_number "4";
chr2	StringTie	exon	73260740	73260854	1000	-	.	gene_id "MSTRG.95994"; transcript_id "MSTRG.95994.50"; exon_number "5";
chr2	StringTie	exon	73263213	73263308	1000	-	.	gene_id "MSTRG.95994"; transcript_id "MSTRG.95994.50"; exon_number "6";
chr2	StringTie	exon	73263678	73263830	1000	-	.	gene_id "MSTRG.95994"; transcript_id "MSTRG.95994.50"; exon_number "7";
chr2	StringTie	exon	73263938	73264053	1000	-	.	gene_id "MSTRG.95994"; transcript_id "MSTRG.95994.50"; exon_number "8";
chr2	StringTie	exon	73264278	73264519	1000	-	.	gene_id "MSTRG.95994"; transcript_id "MSTRG.95994.50"; exon_number "9";
chr2	StringTie	exon	73265282	73265640	1000	-	.	gene_id "MSTRG.95994"; transcript_id "MSTRG.95994.50"; exon_number "10";
chr2	StringTie	exon	73266457	73266682	1000	-	.	gene_id "MSTRG.95994"; transcript_id "MSTRG.95994.50"; exon_number "11";
chr2	StringTie	exon	73268726	73269768	1000	-	.	gene_id "MSTRG.95994"; transcript_id "MSTRG.95994.50"; exon_number "12";
chr2	StringTie	exon	73272187	73272302	1000	-	.	gene_id "MSTRG.95994"; transcript_id "MSTRG.95994.50"; exon_number "13";
chr2	StringTie	exon	73273015	73273129	1000	-	.	gene_id "MSTRG.95994"; transcript_id "MSTRG.95994.50"; exon_number "14";
chr2	StringTie	exon	73284160	73284446	1000	-	.	gene_id "MSTRG.95994"; transcript_id "MSTRG.95994.50"; exon_number "15";
chr2	StringTie	transcript	73254666	73284446	1000	-	.	gene_id "MSTRG.95994"; transcript_id "MSTRG.95994.51";
chr2	StringTie	exon	73254666	73259044	1000	-	.	gene_id "MSTRG.95994"; transcript_id "MSTRG.95994.51"; exon_number "1";
chr2	StringTie	exon	73259181	73259296	1000	-	.	gene_id "MSTRG.95994"; transcript_id "MSTRG.95994.51"; exon_number "2";
chr2	StringTie	exon	73259867	73260034	1000	-	.	gene_id "MSTRG.95994"; transcript_id "MSTRG.95994.51"; exon_number "3";
chr2	StringTie	exon	73260389	73260547	1000	-	.	gene_id "MSTRG.95994"; transcript_id "MSTRG.95994.51"; exon_number "4";
chr2	StringTie	exon	73260740	73260858	1000	-	.	gene_id "MSTRG.95994"; transcript_id "MSTRG.95994.51"; exon_number "5";
chr2	StringTie	exon	73263213	73263308	1000	-	.	gene_id "MSTRG.95994"; transcript_id "MSTRG.95994.51"; exon_number "6";
chr2	StringTie	exon	73263678	73263830	1000	-	.	gene_id "MSTRG.95994"; transcript_id "MSTRG.95994.51"; exon_number "7";
chr2	StringTie	exon	73263938	73264053	1000	-	.	gene_id "MSTRG.95994"; transcript_id "MSTRG.95994.51"; exon_number "8";
chr2	StringTie	exon	73264278	73264519	1000	-	.	gene_id "MSTRG.95994"; transcript_id "MSTRG.95994.51"; exon_number "9";
chr2	StringTie	exon	73265282	73266327	1000	-	.	gene_id "MSTRG.95994"; transcript_id "MSTRG.95994.51"; exon_number "10";
chr2	StringTie	exon	73266457	73266682	1000	-	.	gene_id "MSTRG.95994"; transcript_id "MSTRG.95994.51"; exon_number "11";
chr2	StringTie	exon	73268726	73269768	1000	-	.	gene_id "MSTRG.95994"; transcript_id "MSTRG.95994.51"; exon_number "12";
chr2	StringTie	exon	73272187	73272302	1000	-	.	gene_id "MSTRG.95994"; transcript_id "MSTRG.95994.51"; exon_number "13";
chr2	StringTie	exon	73273015	73273129	1000	-	.	gene_id "MSTRG.95994"; transcript_id "MSTRG.95994.51"; exon_number "14";
chr2	StringTie	exon	73284160	73284446	1000	-	.	gene_id "MSTRG.95994"; transcript_id "MSTRG.95994.51"; exon_number "15";
chr2	StringTie	transcript	73254672	73281167	1000	-	.	gene_id "MSTRG.95994"; transcript_id "MSTRG.95994.52";
chr2	StringTie	exon	73254672	73259044	1000	-	.	gene_id "MSTRG.95994"; transcript_id "MSTRG.95994.52"; exon_number "1";
chr2	StringTie	exon	73259181	73259296	1000	-	.	gene_id "MSTRG.95994"; transcript_id "MSTRG.95994.52"; exon_number "2";
chr2	StringTie	exon	73260389	73260547	1000	-	.	gene_id "MSTRG.95994"; transcript_id "MSTRG.95994.52"; exon_number "3";
chr2	StringTie	exon	73260740	73260858	1000	-	.	gene_id "MSTRG.95994"; transcript_id "MSTRG.95994.52"; exon_number "4";
chr2	StringTie	exon	73263213	73263308	1000	-	.	gene_id "MSTRG.95994"; transcript_id "MSTRG.95994.52"; exon_number "5";
chr2	StringTie	exon	73263678	73263830	1000	-	.	gene_id "MSTRG.95994"; transcript_id "MSTRG.95994.52"; exon_number "6";
chr2	StringTie	exon	73263938	73264053	1000	-	.	gene_id "MSTRG.95994"; transcript_id "MSTRG.95994.52"; exon_number "7";
chr2	StringTie	exon	73264278	73264519	1000	-	.	gene_id "MSTRG.95994"; transcript_id "MSTRG.95994.52"; exon_number "8";
chr2	StringTie	exon	73265282	73265640	1000	-	.	gene_id "MSTRG.95994"; transcript_id "MSTRG.95994.52"; exon_number "9";
chr2	StringTie	exon	73266173	73266330	1000	-	.	gene_id "MSTRG.95994"; transcript_id "MSTRG.95994.52"; exon_number "10";
chr2	StringTie	exon	73266457	73266682	1000	-	.	gene_id "MSTRG.95994"; transcript_id "MSTRG.95994.52"; exon_number "11";
chr2	StringTie	exon	73268726	73269768	1000	-	.	gene_id "MSTRG.95994"; transcript_id "MSTRG.95994.52"; exon_number "12";
chr2	StringTie	exon	73272187	73272302	1000	-	.	gene_id "MSTRG.95994"; transcript_id "MSTRG.95994.52"; exon_number "13";
chr2	StringTie	exon	73273015	73273129	1000	-	.	gene_id "MSTRG.95994"; transcript_id "MSTRG.95994.52"; exon_number "14";
chr2	StringTie	exon	73280989	73281167	1000	-	.	gene_id "MSTRG.95994"; transcript_id "MSTRG.95994.52"; exon_number "15";
chr2	StringTie	transcript	73254675	73270697	1000	-	.	gene_id "MSTRG.95994"; transcript_id "MSTRG.95994.53";
chr2	StringTie	exon	73254675	73259044	1000	-	.	gene_id "MSTRG.95994"; transcript_id "MSTRG.95994.53"; exon_number "1";
chr2	StringTie	exon	73259181	73259296	1000	-	.	gene_id "MSTRG.95994"; transcript_id "MSTRG.95994.53"; exon_number "2";
chr2	StringTie	exon	73260389	73260547	1000	-	.	gene_id "MSTRG.95994"; transcript_id "MSTRG.95994.53"; exon_number "3";
chr2	StringTie	exon	73260740	73260858	1000	-	.	gene_id "MSTRG.95994"; transcript_id "MSTRG.95994.53"; exon_number "4";
chr2	StringTie	exon	73263213	73263308	1000	-	.	gene_id "MSTRG.95994"; transcript_id "MSTRG.95994.53"; exon_number "5";
chr2	StringTie	exon	73263678	73263830	1000	-	.	gene_id "MSTRG.95994"; transcript_id "MSTRG.95994.53"; exon_number "6";
chr2	StringTie	exon	73263938	73264053	1000	-	.	gene_id "MSTRG.95994"; transcript_id "MSTRG.95994.53"; exon_number "7";
chr2	StringTie	exon	73264278	73264519	1000	-	.	gene_id "MSTRG.95994"; transcript_id "MSTRG.95994.53"; exon_number "8";
chr2	StringTie	exon	73265282	73265640	1000	-	.	gene_id "MSTRG.95994"; transcript_id "MSTRG.95994.53"; exon_number "9";
chr2	StringTie	exon	73265893	73265966	1000	-	.	gene_id "MSTRG.95994"; transcript_id "MSTRG.95994.53"; exon_number "10";
chr2	StringTie	exon	73266457	73266682	1000	-	.	gene_id "MSTRG.95994"; transcript_id "MSTRG.95994.53"; exon_number "11";
chr2	StringTie	exon	73268726	73269768	1000	-	.	gene_id "MSTRG.95994"; transcript_id "MSTRG.95994.53"; exon_number "12";
chr2	StringTie	exon	73270503	73270697	1000	-	.	gene_id "MSTRG.95994"; transcript_id "MSTRG.95994.53"; exon_number "13";
chr2	StringTie	transcript	73254690	73281144	1000	-	.	gene_id "MSTRG.95994"; transcript_id "MSTRG.95994.55";
chr2	StringTie	exon	73254690	73259044	1000	-	.	gene_id "MSTRG.95994"; transcript_id "MSTRG.95994.55"; exon_number "1";
chr2	StringTie	exon	73259181	73259296	1000	-	.	gene_id "MSTRG.95994"; transcript_id "MSTRG.95994.55"; exon_number "2";
chr2	StringTie	exon	73260389	73260547	1000	-	.	gene_id "MSTRG.95994"; transcript_id "MSTRG.95994.55"; exon_number "3";
chr2	StringTie	exon	73260740	73260858	1000	-	.	gene_id "MSTRG.95994"; transcript_id "MSTRG.95994.55"; exon_number "4";
chr2	StringTie	exon	73263213	73263308	1000	-	.	gene_id "MSTRG.95994"; transcript_id "MSTRG.95994.55"; exon_number "5";
chr2	StringTie	exon	73263678	73263830	1000	-	.	gene_id "MSTRG.95994"; transcript_id "MSTRG.95994.55"; exon_number "6";
chr2	StringTie	exon	73263938	73264053	1000	-	.	gene_id "MSTRG.95994"; transcript_id "MSTRG.95994.55"; exon_number "7";
chr2	StringTie	exon	73264278	73264519	1000	-	.	gene_id "MSTRG.95994"; transcript_id "MSTRG.95994.55"; exon_number "8";
chr2	StringTie	exon	73265282	73266682	1000	-	.	gene_id "MSTRG.95994"; transcript_id "MSTRG.95994.55"; exon_number "9";
chr2	StringTie	exon	73268726	73269768	1000	-	.	gene_id "MSTRG.95994"; transcript_id "MSTRG.95994.55"; exon_number "10";
chr2	StringTie	exon	73280989	73281144	1000	-	.	gene_id "MSTRG.95994"; transcript_id "MSTRG.95994.55"; exon_number "11";
chr2	StringTie	transcript	73254690	73285260	1000	-	.	gene_id "MSTRG.95994"; transcript_id "MSTRG.95994.56";
chr2	StringTie	exon	73254690	73259044	1000	-	.	gene_id "MSTRG.95994"; transcript_id "MSTRG.95994.56"; exon_number "1";
chr2	StringTie	exon	73259181	73259296	1000	-	.	gene_id "MSTRG.95994"; transcript_id "MSTRG.95994.56"; exon_number "2";
chr2	StringTie	exon	73260389	73260547	1000	-	.	gene_id "MSTRG.95994"; transcript_id "MSTRG.95994.56"; exon_number "3";
chr2	StringTie	exon	73260740	73260858	1000	-	.	gene_id "MSTRG.95994"; transcript_id "MSTRG.95994.56"; exon_number "4";
chr2	StringTie	exon	73263213	73263308	1000	-	.	gene_id "MSTRG.95994"; transcript_id "MSTRG.95994.56"; exon_number "5";
chr2	StringTie	exon	73263678	73263830	1000	-	.	gene_id "MSTRG.95994"; transcript_id "MSTRG.95994.56"; exon_number "6";
chr2	StringTie	exon	73263938	73264053	1000	-	.	gene_id "MSTRG.95994"; transcript_id "MSTRG.95994.56"; exon_number "7";
chr2	StringTie	exon	73264278	73264519	1000	-	.	gene_id "MSTRG.95994"; transcript_id "MSTRG.95994.56"; exon_number "8";
chr2	StringTie	exon	73265282	73266682	1000	-	.	gene_id "MSTRG.95994"; transcript_id "MSTRG.95994.56"; exon_number "9";
chr2	StringTie	exon	73268726	73269768	1000	-	.	gene_id "MSTRG.95994"; transcript_id "MSTRG.95994.56"; exon_number "10";
chr2	StringTie	exon	73272187	73272302	1000	-	.	gene_id "MSTRG.95994"; transcript_id "MSTRG.95994.56"; exon_number "11";
chr2	StringTie	exon	73273015	73273129	1000	-	.	gene_id "MSTRG.95994"; transcript_id "MSTRG.95994.56"; exon_number "12";
chr2	StringTie	exon	73285220	73285260	1000	-	.	gene_id "MSTRG.95994"; transcript_id "MSTRG.95994.56"; exon_number "13";
chr2	StringTie	transcript	73254690	73284585	1000	-	.	gene_id "MSTRG.95994"; transcript_id "MSTRG.95994.57";
chr2	StringTie	exon	73254690	73259044	1000	-	.	gene_id "MSTRG.95994"; transcript_id "MSTRG.95994.57"; exon_number "1";
chr2	StringTie	exon	73259181	73259296	1000	-	.	gene_id "MSTRG.95994"; transcript_id "MSTRG.95994.57"; exon_number "2";
chr2	StringTie	exon	73260389	73260547	1000	-	.	gene_id "MSTRG.95994"; transcript_id "MSTRG.95994.57"; exon_number "3";
chr2	StringTie	exon	73260740	73260858	1000	-	.	gene_id "MSTRG.95994"; transcript_id "MSTRG.95994.57"; exon_number "4";
chr2	StringTie	exon	73263213	73263308	1000	-	.	gene_id "MSTRG.95994"; transcript_id "MSTRG.95994.57"; exon_number "5";
chr2	StringTie	exon	73263678	73263830	1000	-	.	gene_id "MSTRG.95994"; transcript_id "MSTRG.95994.57"; exon_number "6";
chr2	StringTie	exon	73263938	73264053	1000	-	.	gene_id "MSTRG.95994"; transcript_id "MSTRG.95994.57"; exon_number "7";
chr2	StringTie	exon	73264278	73264519	1000	-	.	gene_id "MSTRG.95994"; transcript_id "MSTRG.95994.57"; exon_number "8";
chr2	StringTie	exon	73265282	73266330	1000	-	.	gene_id "MSTRG.95994"; transcript_id "MSTRG.95994.57"; exon_number "9";
chr2	StringTie	exon	73266457	73266682	1000	-	.	gene_id "MSTRG.95994"; transcript_id "MSTRG.95994.57"; exon_number "10";
chr2	StringTie	exon	73268726	73269768	1000	-	.	gene_id "MSTRG.95994"; transcript_id "MSTRG.95994.57"; exon_number "11";
chr2	StringTie	exon	73273015	73273129	1000	-	.	gene_id "MSTRG.95994"; transcript_id "MSTRG.95994.57"; exon_number "12";
chr2	StringTie	exon	73284160	73284585	1000	-	.	gene_id "MSTRG.95994"; transcript_id "MSTRG.95994.57"; exon_number "13";
chr2	StringTie	transcript	73254690	73273787	1000	-	.	gene_id "MSTRG.95994"; transcript_id "MSTRG.95994.58";
chr2	StringTie	exon	73254690	73259044	1000	-	.	gene_id "MSTRG.95994"; transcript_id "MSTRG.95994.58"; exon_number "1";
chr2	StringTie	exon	73259181	73259296	1000	-	.	gene_id "MSTRG.95994"; transcript_id "MSTRG.95994.58"; exon_number "2";
chr2	StringTie	exon	73260389	73260547	1000	-	.	gene_id "MSTRG.95994"; transcript_id "MSTRG.95994.58"; exon_number "3";
chr2	StringTie	exon	73260740	73260858	1000	-	.	gene_id "MSTRG.95994"; transcript_id "MSTRG.95994.58"; exon_number "4";
chr2	StringTie	exon	73263213	73263308	1000	-	.	gene_id "MSTRG.95994"; transcript_id "MSTRG.95994.58"; exon_number "5";
chr2	StringTie	exon	73263678	73263830	1000	-	.	gene_id "MSTRG.95994"; transcript_id "MSTRG.95994.58"; exon_number "6";
chr2	StringTie	exon	73263938	73264053	1000	-	.	gene_id "MSTRG.95994"; transcript_id "MSTRG.95994.58"; exon_number "7";
chr2	StringTie	exon	73264278	73264519	1000	-	.	gene_id "MSTRG.95994"; transcript_id "MSTRG.95994.58"; exon_number "8";
chr2	StringTie	exon	73265282	73265640	1000	-	.	gene_id "MSTRG.95994"; transcript_id "MSTRG.95994.58"; exon_number "9";
chr2	StringTie	exon	73265893	73265966	1000	-	.	gene_id "MSTRG.95994"; transcript_id "MSTRG.95994.58"; exon_number "10";
chr2	StringTie	exon	73266457	73266682	1000	-	.	gene_id "MSTRG.95994"; transcript_id "MSTRG.95994.58"; exon_number "11";
chr2	StringTie	exon	73268726	73269768	1000	-	.	gene_id "MSTRG.95994"; transcript_id "MSTRG.95994.58"; exon_number "12";
chr2	StringTie	exon	73272187	73272302	1000	-	.	gene_id "MSTRG.95994"; transcript_id "MSTRG.95994.58"; exon_number "13";
chr2	StringTie	exon	73273015	73273129	1000	-	.	gene_id "MSTRG.95994"; transcript_id "MSTRG.95994.58"; exon_number "14";
chr2	StringTie	exon	73273527	73273787	1000	-	.	gene_id "MSTRG.95994"; transcript_id "MSTRG.95994.58"; exon_number "15";
chr2	StringTie	transcript	73254690	73284757	1000	-	.	gene_id "MSTRG.95994"; transcript_id "MSTRG.95994.59";
chr2	StringTie	exon	73254690	73259044	1000	-	.	gene_id "MSTRG.95994"; transcript_id "MSTRG.95994.59"; exon_number "1";
chr2	StringTie	exon	73259181	73259296	1000	-	.	gene_id "MSTRG.95994"; transcript_id "MSTRG.95994.59"; exon_number "2";
chr2	StringTie	exon	73260389	73260547	1000	-	.	gene_id "MSTRG.95994"; transcript_id "MSTRG.95994.59"; exon_number "3";
chr2	StringTie	exon	73260740	73260858	1000	-	.	gene_id "MSTRG.95994"; transcript_id "MSTRG.95994.59"; exon_number "4";
chr2	StringTie	exon	73263213	73263308	1000	-	.	gene_id "MSTRG.95994"; transcript_id "MSTRG.95994.59"; exon_number "5";
chr2	StringTie	exon	73263678	73263830	1000	-	.	gene_id "MSTRG.95994"; transcript_id "MSTRG.95994.59"; exon_number "6";
chr2	StringTie	exon	73263938	73264053	1000	-	.	gene_id "MSTRG.95994"; transcript_id "MSTRG.95994.59"; exon_number "7";
chr2	StringTie	exon	73264278	73264519	1000	-	.	gene_id "MSTRG.95994"; transcript_id "MSTRG.95994.59"; exon_number "8";
chr2	StringTie	exon	73265282	73265640	1000	-	.	gene_id "MSTRG.95994"; transcript_id "MSTRG.95994.59"; exon_number "9";
chr2	StringTie	exon	73265893	73266330	1000	-	.	gene_id "MSTRG.95994"; transcript_id "MSTRG.95994.59"; exon_number "10";
chr2	StringTie	exon	73266457	73266682	1000	-	.	gene_id "MSTRG.95994"; transcript_id "MSTRG.95994.59"; exon_number "11";
chr2	StringTie	exon	73268726	73269768	1000	-	.	gene_id "MSTRG.95994"; transcript_id "MSTRG.95994.59"; exon_number "12";
chr2	StringTie	exon	73272187	73272302	1000	-	.	gene_id "MSTRG.95994"; transcript_id "MSTRG.95994.59"; exon_number "13";
chr2	StringTie	exon	73273015	73273129	1000	-	.	gene_id "MSTRG.95994"; transcript_id "MSTRG.95994.59"; exon_number "14";
chr2	StringTie	exon	73284737	73284757	1000	-	.	gene_id "MSTRG.95994"; transcript_id "MSTRG.95994.59"; exon_number "15";
chr2	StringTie	transcript	73253793	73285239	1000	-	.	gene_id "MSTRG.95994"; transcript_id "MSTRG.95994.6";
chr2	StringTie	exon	73253793	73259044	1000	-	.	gene_id "MSTRG.95994"; transcript_id "MSTRG.95994.6"; exon_number "1";
chr2	StringTie	exon	73259181	73259296	1000	-	.	gene_id "MSTRG.95994"; transcript_id "MSTRG.95994.6"; exon_number "2";
chr2	StringTie	exon	73260389	73260547	1000	-	.	gene_id "MSTRG.95994"; transcript_id "MSTRG.95994.6"; exon_number "3";
chr2	StringTie	exon	73260740	73260858	1000	-	.	gene_id "MSTRG.95994"; transcript_id "MSTRG.95994.6"; exon_number "4";
chr2	StringTie	exon	73263213	73263308	1000	-	.	gene_id "MSTRG.95994"; transcript_id "MSTRG.95994.6"; exon_number "5";
chr2	StringTie	exon	73263678	73263830	1000	-	.	gene_id "MSTRG.95994"; transcript_id "MSTRG.95994.6"; exon_number "6";
chr2	StringTie	exon	73263938	73264053	1000	-	.	gene_id "MSTRG.95994"; transcript_id "MSTRG.95994.6"; exon_number "7";
chr2	StringTie	exon	73264278	73264519	1000	-	.	gene_id "MSTRG.95994"; transcript_id "MSTRG.95994.6"; exon_number "8";
chr2	StringTie	exon	73265282	73265640	1000	-	.	gene_id "MSTRG.95994"; transcript_id "MSTRG.95994.6"; exon_number "9";
chr2	StringTie	exon	73266457	73266682	1000	-	.	gene_id "MSTRG.95994"; transcript_id "MSTRG.95994.6"; exon_number "10";
chr2	StringTie	exon	73268726	73269768	1000	-	.	gene_id "MSTRG.95994"; transcript_id "MSTRG.95994.6"; exon_number "11";
chr2	StringTie	exon	73272187	73272302	1000	-	.	gene_id "MSTRG.95994"; transcript_id "MSTRG.95994.6"; exon_number "12";
chr2	StringTie	exon	73273015	73273129	1000	-	.	gene_id "MSTRG.95994"; transcript_id "MSTRG.95994.6"; exon_number "13";
chr2	StringTie	exon	73284160	73285050	1000	-	.	gene_id "MSTRG.95994"; transcript_id "MSTRG.95994.6"; exon_number "14";
chr2	StringTie	exon	73285220	73285239	1000	-	.	gene_id "MSTRG.95994"; transcript_id "MSTRG.95994.6"; exon_number "15";
chr2	StringTie	transcript	73254698	73281163	1000	-	.	gene_id "MSTRG.95994"; transcript_id "MSTRG.95994.61";
chr2	StringTie	exon	73254698	73259044	1000	-	.	gene_id "MSTRG.95994"; transcript_id "MSTRG.95994.61"; exon_number "1";
chr2	StringTie	exon	73259181	73259296	1000	-	.	gene_id "MSTRG.95994"; transcript_id "MSTRG.95994.61"; exon_number "2";
chr2	StringTie	exon	73260389	73260547	1000	-	.	gene_id "MSTRG.95994"; transcript_id "MSTRG.95994.61"; exon_number "3";
chr2	StringTie	exon	73260740	73260858	1000	-	.	gene_id "MSTRG.95994"; transcript_id "MSTRG.95994.61"; exon_number "4";
chr2	StringTie	exon	73263213	73263308	1000	-	.	gene_id "MSTRG.95994"; transcript_id "MSTRG.95994.61"; exon_number "5";
chr2	StringTie	exon	73263678	73263830	1000	-	.	gene_id "MSTRG.95994"; transcript_id "MSTRG.95994.61"; exon_number "6";
chr2	StringTie	exon	73263938	73264053	1000	-	.	gene_id "MSTRG.95994"; transcript_id "MSTRG.95994.61"; exon_number "7";
chr2	StringTie	exon	73264278	73264519	1000	-	.	gene_id "MSTRG.95994"; transcript_id "MSTRG.95994.61"; exon_number "8";
chr2	StringTie	exon	73265282	73265966	1000	-	.	gene_id "MSTRG.95994"; transcript_id "MSTRG.95994.61"; exon_number "9";
chr2	StringTie	exon	73266457	73266682	1000	-	.	gene_id "MSTRG.95994"; transcript_id "MSTRG.95994.61"; exon_number "10";
chr2	StringTie	exon	73268726	73269768	1000	-	.	gene_id "MSTRG.95994"; transcript_id "MSTRG.95994.61"; exon_number "11";
chr2	StringTie	exon	73280989	73281163	1000	-	.	gene_id "MSTRG.95994"; transcript_id "MSTRG.95994.61"; exon_number "12";
chr2	StringTie	transcript	73253864	73284431	1000	-	.	gene_id "MSTRG.95994"; transcript_id "MSTRG.95994.7";
chr2	StringTie	exon	73253864	73259044	1000	-	.	gene_id "MSTRG.95994"; transcript_id "MSTRG.95994.7"; exon_number "1";
chr2	StringTie	exon	73259181	73259296	1000	-	.	gene_id "MSTRG.95994"; transcript_id "MSTRG.95994.7"; exon_number "2";
chr2	StringTie	exon	73260389	73260547	1000	-	.	gene_id "MSTRG.95994"; transcript_id "MSTRG.95994.7"; exon_number "3";
chr2	StringTie	exon	73260740	73260858	1000	-	.	gene_id "MSTRG.95994"; transcript_id "MSTRG.95994.7"; exon_number "4";
chr2	StringTie	exon	73263213	73263308	1000	-	.	gene_id "MSTRG.95994"; transcript_id "MSTRG.95994.7"; exon_number "5";
chr2	StringTie	exon	73263678	73263830	1000	-	.	gene_id "MSTRG.95994"; transcript_id "MSTRG.95994.7"; exon_number "6";
chr2	StringTie	exon	73263938	73264053	1000	-	.	gene_id "MSTRG.95994"; transcript_id "MSTRG.95994.7"; exon_number "7";
chr2	StringTie	exon	73264278	73264519	1000	-	.	gene_id "MSTRG.95994"; transcript_id "MSTRG.95994.7"; exon_number "8";
chr2	StringTie	exon	73265282	73266682	1000	-	.	gene_id "MSTRG.95994"; transcript_id "MSTRG.95994.7"; exon_number "9";
chr2	StringTie	exon	73268726	73271510	1000	-	.	gene_id "MSTRG.95994"; transcript_id "MSTRG.95994.7"; exon_number "10";
chr2	StringTie	exon	73272187	73272302	1000	-	.	gene_id "MSTRG.95994"; transcript_id "MSTRG.95994.7"; exon_number "11";
chr2	StringTie	exon	73273015	73273129	1000	-	.	gene_id "MSTRG.95994"; transcript_id "MSTRG.95994.7"; exon_number "12";
chr2	StringTie	exon	73284160	73284431	1000	-	.	gene_id "MSTRG.95994"; transcript_id "MSTRG.95994.7"; exon_number "13";
chr2	StringTie	transcript	73253898	73284598	1000	-	.	gene_id "MSTRG.95994"; transcript_id "MSTRG.95994.8";
chr2	StringTie	exon	73253898	73259044	1000	-	.	gene_id "MSTRG.95994"; transcript_id "MSTRG.95994.8"; exon_number "1";
chr2	StringTie	exon	73259181	73259296	1000	-	.	gene_id "MSTRG.95994"; transcript_id "MSTRG.95994.8"; exon_number "2";
chr2	StringTie	exon	73260389	73260547	1000	-	.	gene_id "MSTRG.95994"; transcript_id "MSTRG.95994.8"; exon_number "3";
chr2	StringTie	exon	73260740	73260858	1000	-	.	gene_id "MSTRG.95994"; transcript_id "MSTRG.95994.8"; exon_number "4";
chr2	StringTie	exon	73263213	73263308	1000	-	.	gene_id "MSTRG.95994"; transcript_id "MSTRG.95994.8"; exon_number "5";
chr2	StringTie	exon	73263678	73263830	1000	-	.	gene_id "MSTRG.95994"; transcript_id "MSTRG.95994.8"; exon_number "6";
chr2	StringTie	exon	73263938	73264053	1000	-	.	gene_id "MSTRG.95994"; transcript_id "MSTRG.95994.8"; exon_number "7";
chr2	StringTie	exon	73264278	73264519	1000	-	.	gene_id "MSTRG.95994"; transcript_id "MSTRG.95994.8"; exon_number "8";
chr2	StringTie	exon	73265282	73265640	1000	-	.	gene_id "MSTRG.95994"; transcript_id "MSTRG.95994.8"; exon_number "9";
chr2	StringTie	exon	73266457	73266682	1000	-	.	gene_id "MSTRG.95994"; transcript_id "MSTRG.95994.8"; exon_number "10";
chr2	StringTie	exon	73268726	73271510	1000	-	.	gene_id "MSTRG.95994"; transcript_id "MSTRG.95994.8"; exon_number "11";
chr2	StringTie	exon	73272187	73272302	1000	-	.	gene_id "MSTRG.95994"; transcript_id "MSTRG.95994.8"; exon_number "12";
chr2	StringTie	exon	73273015	73273129	1000	-	.	gene_id "MSTRG.95994"; transcript_id "MSTRG.95994.8"; exon_number "13";
chr2	StringTie	exon	73284160	73284598	1000	-	.	gene_id "MSTRG.95994"; transcript_id "MSTRG.95994.8"; exon_number "14";
chr2	StringTie	transcript	73253901	73284826	1000	-	.	gene_id "MSTRG.95994"; transcript_id "MSTRG.95994.9";
chr2	StringTie	exon	73253901	73259044	1000	-	.	gene_id "MSTRG.95994"; transcript_id "MSTRG.95994.9"; exon_number "1";
chr2	StringTie	exon	73259181	73259296	1000	-	.	gene_id "MSTRG.95994"; transcript_id "MSTRG.95994.9"; exon_number "2";
chr2	StringTie	exon	73260389	73260547	1000	-	.	gene_id "MSTRG.95994"; transcript_id "MSTRG.95994.9"; exon_number "3";
chr2	StringTie	exon	73260740	73260858	1000	-	.	gene_id "MSTRG.95994"; transcript_id "MSTRG.95994.9"; exon_number "4";
chr2	StringTie	exon	73263213	73263308	1000	-	.	gene_id "MSTRG.95994"; transcript_id "MSTRG.95994.9"; exon_number "5";
chr2	StringTie	exon	73263678	73263830	1000	-	.	gene_id "MSTRG.95994"; transcript_id "MSTRG.95994.9"; exon_number "6";
chr2	StringTie	exon	73263938	73264053	1000	-	.	gene_id "MSTRG.95994"; transcript_id "MSTRG.95994.9"; exon_number "7";
chr2	StringTie	exon	73264278	73264519	1000	-	.	gene_id "MSTRG.95994"; transcript_id "MSTRG.95994.9"; exon_number "8";
chr2	StringTie	exon	73265282	73265640	1000	-	.	gene_id "MSTRG.95994"; transcript_id "MSTRG.95994.9"; exon_number "9";
chr2	StringTie	exon	73265893	73265966	1000	-	.	gene_id "MSTRG.95994"; transcript_id "MSTRG.95994.9"; exon_number "10";
chr2	StringTie	exon	73266457	73266678	1000	-	.	gene_id "MSTRG.95994"; transcript_id "MSTRG.95994.9"; exon_number "11";
chr2	StringTie	exon	73268726	73269768	1000	-	.	gene_id "MSTRG.95994"; transcript_id "MSTRG.95994.9"; exon_number "12";
chr2	StringTie	exon	73272187	73272302	1000	-	.	gene_id "MSTRG.95994"; transcript_id "MSTRG.95994.9"; exon_number "13";
chr2	StringTie	exon	73273015	73273129	1000	-	.	gene_id "MSTRG.95994"; transcript_id "MSTRG.95994.9"; exon_number "14";
chr2	StringTie	exon	73284160	73284826	1000	-	.	gene_id "MSTRG.95994"; transcript_id "MSTRG.95994.9"; exon_number "15";
chr2	StringTie	transcript	73290929	73293705	1000	-	.	gene_id "MSTRG.95995"; transcript_id "ENST00000436467"; gene_name "EGR4"; ref_gene_id "ENSG00000135625";
chr2	StringTie	exon	73290929	73292781	1000	-	.	gene_id "MSTRG.95995"; transcript_id "ENST00000436467"; exon_number "1"; gene_name "EGR4"; ref_gene_id "ENSG00000135625";
chr2	StringTie	exon	73293182	73293705	1000	-	.	gene_id "MSTRG.95995"; transcript_id "ENST00000436467"; exon_number "2"; gene_name "EGR4"; ref_gene_id "ENSG00000135625";
chr2	StringTie	transcript	73290930	73293701	1000	-	.	gene_id "MSTRG.95995"; transcript_id "ENST00000545030"; gene_name "EGR4"; ref_gene_id "ENSG00000135625";
chr2	StringTie	exon	73290930	73292781	1000	-	.	gene_id "MSTRG.95995"; transcript_id "ENST00000545030"; exon_number "1"; gene_name "EGR4"; ref_gene_id "ENSG00000135625";
chr2	StringTie	exon	73293182	73293701	1000	-	.	gene_id "MSTRG.95995"; transcript_id "ENST00000545030"; exon_number "2"; gene_name "EGR4"; ref_gene_id "ENSG00000135625";
chr2	StringTie	transcript	73277651	73293771	1000	-	.	gene_id "MSTRG.95995"; transcript_id "MSTRG.95995.1";
chr2	StringTie	exon	73277651	73277664	1000	-	.	gene_id "MSTRG.95995"; transcript_id "MSTRG.95995.1"; exon_number "1";
chr2	StringTie	exon	73290934	73292778	1000	-	.	gene_id "MSTRG.95995"; transcript_id "MSTRG.95995.1"; exon_number "2";
chr2	StringTie	exon	73293182	73293771	1000	-	.	gene_id "MSTRG.95995"; transcript_id "MSTRG.95995.1"; exon_number "3";
chr2	StringTie	transcript	73290922	73293551	1000	-	.	gene_id "MSTRG.95995"; transcript_id "MSTRG.95995.2";
chr2	StringTie	exon	73290922	73291783	1000	-	.	gene_id "MSTRG.95995"; transcript_id "MSTRG.95995.2"; exon_number "1";
chr2	StringTie	exon	73291853	73292778	1000	-	.	gene_id "MSTRG.95995"; transcript_id "MSTRG.95995.2"; exon_number "2";
chr2	StringTie	exon	73293182	73293551	1000	-	.	gene_id "MSTRG.95995"; transcript_id "MSTRG.95995.2"; exon_number "3";
chr2	StringTie	transcript	73290928	73293535	1000	-	.	gene_id "MSTRG.95995"; transcript_id "MSTRG.95995.3";
chr2	StringTie	exon	73290928	73291817	1000	-	.	gene_id "MSTRG.95995"; transcript_id "MSTRG.95995.3"; exon_number "1";
chr2	StringTie	exon	73291934	73293535	1000	-	.	gene_id "MSTRG.95995"; transcript_id "MSTRG.95995.3"; exon_number "2";
chr2	StringTie	transcript	73451697	73573580	1000	+	.	gene_id "MSTRG.95996"; transcript_id "ENST00000423048"; gene_name "ALMS1"; ref_gene_id "ENSG00000116127";
chr2	StringTie	exon	73451697	73454067	1000	+	.	gene_id "MSTRG.95996"; transcript_id "ENST00000423048"; exon_number "1"; gene_name "ALMS1"; ref_gene_id "ENSG00000116127";
chr2	StringTie	exon	73455162	73455295	1000	+	.	gene_id "MSTRG.95996"; transcript_id "ENST00000423048"; exon_number "2"; gene_name "ALMS1"; ref_gene_id "ENSG00000116127";
chr2	StringTie	exon	73489634	73490158	1000	+	.	gene_id "MSTRG.95996"; transcript_id "ENST00000423048"; exon_number "3"; gene_name "ALMS1"; ref_gene_id "ENSG00000116127";
chr2	StringTie	exon	73519775	73520016	1000	+	.	gene_id "MSTRG.95996"; transcript_id "ENST00000423048"; exon_number "4"; gene_name "ALMS1"; ref_gene_id "ENSG00000116127";
chr2	StringTie	exon	73534824	73534949	1000	+	.	gene_id "MSTRG.95996"; transcript_id "ENST00000423048"; exon_number "5"; gene_name "ALMS1"; ref_gene_id "ENSG00000116127";
chr2	StringTie	exon	73550267	73550437	1000	+	.	gene_id "MSTRG.95996"; transcript_id "ENST00000423048"; exon_number "6"; gene_name "ALMS1"; ref_gene_id "ENSG00000116127";
chr2	StringTie	exon	73557220	73557354	1000	+	.	gene_id "MSTRG.95996"; transcript_id "ENST00000423048"; exon_number "7"; gene_name "ALMS1"; ref_gene_id "ENSG00000116127";
chr2	StringTie	exon	73558972	73559142	1000	+	.	gene_id "MSTRG.95996"; transcript_id "ENST00000423048"; exon_number "8"; gene_name "ALMS1"; ref_gene_id "ENSG00000116127";
chr2	StringTie	exon	73572262	73573580	1000	+	.	gene_id "MSTRG.95996"; transcript_id "ENST00000423048"; exon_number "9"; gene_name "ALMS1"; ref_gene_id "ENSG00000116127";
chr2	StringTie	transcript	73671030	73685085	1000	+	.	gene_id "MSTRG.95996"; transcript_id "ENST00000428767"; gene_name "ALMS1P1"; ref_gene_id "ENSG00000163016";
chr2	StringTie	exon	73671030	73671150	1000	+	.	gene_id "MSTRG.95996"; transcript_id "ENST00000428767"; exon_number "1"; gene_name "ALMS1P1"; ref_gene_id "ENSG00000163016";
chr2	StringTie	exon	73672309	73672495	1000	+	.	gene_id "MSTRG.95996"; transcript_id "ENST00000428767"; exon_number "2"; gene_name "ALMS1P1"; ref_gene_id "ENSG00000163016";
chr2	StringTie	exon	73672808	73673048	1000	+	.	gene_id "MSTRG.95996"; transcript_id "ENST00000428767"; exon_number "3"; gene_name "ALMS1P1"; ref_gene_id "ENSG00000163016";
chr2	StringTie	exon	73673813	73673993	1000	+	.	gene_id "MSTRG.95996"; transcript_id "ENST00000428767"; exon_number "4"; gene_name "ALMS1P1"; ref_gene_id "ENSG00000163016";
chr2	StringTie	exon	73674841	73674904	1000	+	.	gene_id "MSTRG.95996"; transcript_id "ENST00000428767"; exon_number "5"; gene_name "ALMS1P1"; ref_gene_id "ENSG00000163016";
chr2	StringTie	exon	73684959	73685085	1000	+	.	gene_id "MSTRG.95996"; transcript_id "ENST00000428767"; exon_number "6"; gene_name "ALMS1P1"; ref_gene_id "ENSG00000163016";
chr2	StringTie	transcript	73456764	73459484	1000	+	.	gene_id "MSTRG.95996"; transcript_id "ENST00000441587"; gene_name "ALMS1-IT1"; ref_gene_id "ENSG00000230002";
chr2	StringTie	exon	73456764	73457326	1000	+	.	gene_id "MSTRG.95996"; transcript_id "ENST00000441587"; exon_number "1"; gene_name "ALMS1-IT1"; ref_gene_id "ENSG00000230002";
chr2	StringTie	exon	73457941	73459484	1000	+	.	gene_id "MSTRG.95996"; transcript_id "ENST00000441587"; exon_number "2"; gene_name "ALMS1-IT1"; ref_gene_id "ENSG00000230002";
chr2	StringTie	transcript	73644919	73685576	1000	+	.	gene_id "MSTRG.95996"; transcript_id "ENST00000450720"; gene_name "ALMS1P1"; ref_gene_id "ENSG00000163016";
chr2	StringTie	exon	73644919	73645154	1000	+	.	gene_id "MSTRG.95996"; transcript_id "ENST00000450720"; exon_number "1"; gene_name "ALMS1P1"; ref_gene_id "ENSG00000163016";
chr2	StringTie	exon	73671080	73671150	1000	+	.	gene_id "MSTRG.95996"; transcript_id "ENST00000450720"; exon_number "2"; gene_name "ALMS1P1"; ref_gene_id "ENSG00000163016";
chr2	StringTie	exon	73672309	73672495	1000	+	.	gene_id "MSTRG.95996"; transcript_id "ENST00000450720"; exon_number "3"; gene_name "ALMS1P1"; ref_gene_id "ENSG00000163016";
chr2	StringTie	exon	73672808	73673050	1000	+	.	gene_id "MSTRG.95996"; transcript_id "ENST00000450720"; exon_number "4"; gene_name "ALMS1P1"; ref_gene_id "ENSG00000163016";
chr2	StringTie	exon	73673813	73673996	1000	+	.	gene_id "MSTRG.95996"; transcript_id "ENST00000450720"; exon_number "5"; gene_name "ALMS1P1"; ref_gene_id "ENSG00000163016";
chr2	StringTie	exon	73674842	73674905	1000	+	.	gene_id "MSTRG.95996"; transcript_id "ENST00000450720"; exon_number "6"; gene_name "ALMS1P1"; ref_gene_id "ENSG00000163016";
chr2	StringTie	exon	73684961	73685576	1000	+	.	gene_id "MSTRG.95996"; transcript_id "ENST00000450720"; exon_number "7"; gene_name "ALMS1P1"; ref_gene_id "ENSG00000163016";
chr2	StringTie	transcript	73600835	73608516	1000	+	.	gene_id "MSTRG.95996"; transcript_id "ENST00000464408"; gene_name "ALMS1"; ref_gene_id "ENSG00000116127";
chr2	StringTie	exon	73600835	73600881	1000	+	.	gene_id "MSTRG.95996"; transcript_id "ENST00000464408"; exon_number "1"; gene_name "ALMS1"; ref_gene_id "ENSG00000116127";
chr2	StringTie	exon	73601195	73601436	1000	+	.	gene_id "MSTRG.95996"; transcript_id "ENST00000464408"; exon_number "2"; gene_name "ALMS1"; ref_gene_id "ENSG00000116127";
chr2	StringTie	exon	73602185	73602368	1000	+	.	gene_id "MSTRG.95996"; transcript_id "ENST00000464408"; exon_number "3"; gene_name "ALMS1"; ref_gene_id "ENSG00000116127";
chr2	StringTie	exon	73603241	73603304	1000	+	.	gene_id "MSTRG.95996"; transcript_id "ENST00000464408"; exon_number "4"; gene_name "ALMS1"; ref_gene_id "ENSG00000116127";
chr2	StringTie	exon	73603931	73603991	1000	+	.	gene_id "MSTRG.95996"; transcript_id "ENST00000464408"; exon_number "5"; gene_name "ALMS1"; ref_gene_id "ENSG00000116127";
chr2	StringTie	exon	73608475	73608516	1000	+	.	gene_id "MSTRG.95996"; transcript_id "ENST00000464408"; exon_number "6"; gene_name "ALMS1"; ref_gene_id "ENSG00000116127";
chr2	StringTie	transcript	73519945	73557260	1000	+	.	gene_id "MSTRG.95996"; transcript_id "ENST00000476650"; gene_name "ALMS1"; ref_gene_id "ENSG00000116127";
chr2	StringTie	exon	73519945	73520016	1000	+	.	gene_id "MSTRG.95996"; transcript_id "ENST00000476650"; exon_number "1"; gene_name "ALMS1"; ref_gene_id "ENSG00000116127";
chr2	StringTie	exon	73534824	73534949	1000	+	.	gene_id "MSTRG.95996"; transcript_id "ENST00000476650"; exon_number "2"; gene_name "ALMS1"; ref_gene_id "ENSG00000116127";
chr2	StringTie	exon	73557220	73557260	1000	+	.	gene_id "MSTRG.95996"; transcript_id "ENST00000476650"; exon_number "3"; gene_name "ALMS1"; ref_gene_id "ENSG00000116127";
chr2	StringTie	transcript	73385758	73609715	1000	+	.	gene_id "MSTRG.95996"; transcript_id "ENST00000484298"; gene_name "ALMS1"; ref_gene_id "ENSG00000116127";
chr2	StringTie	exon	73385758	73386192	1000	+	.	gene_id "MSTRG.95996"; transcript_id "ENST00000484298"; exon_number "1"; gene_name "ALMS1"; ref_gene_id "ENSG00000116127";
chr2	StringTie	exon	73419123	73419318	1000	+	.	gene_id "MSTRG.95996"; transcript_id "ENST00000484298"; exon_number "2"; gene_name "ALMS1"; ref_gene_id "ENSG00000116127";
chr2	StringTie	exon	73422857	73422974	1000	+	.	gene_id "MSTRG.95996"; transcript_id "ENST00000484298"; exon_number "3"; gene_name "ALMS1"; ref_gene_id "ENSG00000116127";
chr2	StringTie	exon	73424430	73424902	1000	+	.	gene_id "MSTRG.95996"; transcript_id "ENST00000484298"; exon_number "4"; gene_name "ALMS1"; ref_gene_id "ENSG00000116127";
chr2	StringTie	exon	73426453	73426553	1000	+	.	gene_id "MSTRG.95996"; transcript_id "ENST00000484298"; exon_number "5"; gene_name "ALMS1"; ref_gene_id "ENSG00000116127";
chr2	StringTie	exon	73432198	73432291	1000	+	.	gene_id "MSTRG.95996"; transcript_id "ENST00000484298"; exon_number "6"; gene_name "ALMS1"; ref_gene_id "ENSG00000116127";
chr2	StringTie	exon	73447960	73454067	1000	+	.	gene_id "MSTRG.95996"; transcript_id "ENST00000484298"; exon_number "7"; gene_name "ALMS1"; ref_gene_id "ENSG00000116127";
chr2	StringTie	exon	73455162	73455295	1000	+	.	gene_id "MSTRG.95996"; transcript_id "ENST00000484298"; exon_number "8"; gene_name "ALMS1"; ref_gene_id "ENSG00000116127";
chr2	StringTie	exon	73489634	73491498	1000	+	.	gene_id "MSTRG.95996"; transcript_id "ENST00000484298"; exon_number "9"; gene_name "ALMS1"; ref_gene_id "ENSG00000116127";
chr2	StringTie	exon	73519775	73520016	1000	+	.	gene_id "MSTRG.95996"; transcript_id "ENST00000484298"; exon_number "10"; gene_name "ALMS1"; ref_gene_id "ENSG00000116127";
chr2	StringTie	exon	73534824	73534949	1000	+	.	gene_id "MSTRG.95996"; transcript_id "ENST00000484298"; exon_number "11"; gene_name "ALMS1"; ref_gene_id "ENSG00000116127";
chr2	StringTie	exon	73550267	73550437	1000	+	.	gene_id "MSTRG.95996"; transcript_id "ENST00000484298"; exon_number "12"; gene_name "ALMS1"; ref_gene_id "ENSG00000116127";
chr2	StringTie	exon	73557220	73557354	1000	+	.	gene_id "MSTRG.95996"; transcript_id "ENST00000484298"; exon_number "13"; gene_name "ALMS1"; ref_gene_id "ENSG00000116127";
chr2	StringTie	exon	73558972	73559142	1000	+	.	gene_id "MSTRG.95996"; transcript_id "ENST00000484298"; exon_number "14"; gene_name "ALMS1"; ref_gene_id "ENSG00000116127";
chr2	StringTie	exon	73572262	73573424	1000	+	.	gene_id "MSTRG.95996"; transcript_id "ENST00000484298"; exon_number "15"; gene_name "ALMS1"; ref_gene_id "ENSG00000116127";
chr2	StringTie	exon	73599401	73599521	1000	+	.	gene_id "MSTRG.95996"; transcript_id "ENST00000484298"; exon_number "16"; gene_name "ALMS1"; ref_gene_id "ENSG00000116127";
chr2	StringTie	exon	73600678	73600881	1000	+	.	gene_id "MSTRG.95996"; transcript_id "ENST00000484298"; exon_number "17"; gene_name "ALMS1"; ref_gene_id "ENSG00000116127";
chr2	StringTie	exon	73601195	73601436	1000	+	.	gene_id "MSTRG.95996"; transcript_id "ENST00000484298"; exon_number "18"; gene_name "ALMS1"; ref_gene_id "ENSG00000116127";
chr2	StringTie	exon	73602185	73602368	1000	+	.	gene_id "MSTRG.95996"; transcript_id "ENST00000484298"; exon_number "19"; gene_name "ALMS1"; ref_gene_id "ENSG00000116127";
chr2	StringTie	exon	73603241	73603304	1000	+	.	gene_id "MSTRG.95996"; transcript_id "ENST00000484298"; exon_number "20"; gene_name "ALMS1"; ref_gene_id "ENSG00000116127";
chr2	StringTie	exon	73608475	73608574	1000	+	.	gene_id "MSTRG.95996"; transcript_id "ENST00000484298"; exon_number "21"; gene_name "ALMS1"; ref_gene_id "ENSG00000116127";
chr2	StringTie	exon	73609568	73609715	1000	+	.	gene_id "MSTRG.95996"; transcript_id "ENST00000484298"; exon_number "22"; gene_name "ALMS1"; ref_gene_id "ENSG00000116127";
chr2	StringTie	transcript	73603299	73610793	1000	+	.	gene_id "MSTRG.95996"; transcript_id "ENST00000490821"; gene_name "ALMS1"; ref_gene_id "ENSG00000116127";
chr2	StringTie	exon	73603299	73603304	1000	+	.	gene_id "MSTRG.95996"; transcript_id "ENST00000490821"; exon_number "1"; gene_name "ALMS1"; ref_gene_id "ENSG00000116127";
chr2	StringTie	exon	73608475	73608574	1000	+	.	gene_id "MSTRG.95996"; transcript_id "ENST00000490821"; exon_number "2"; gene_name "ALMS1"; ref_gene_id "ENSG00000116127";
chr2	StringTie	exon	73609568	73609682	1000	+	.	gene_id "MSTRG.95996"; transcript_id "ENST00000490821"; exon_number "3"; gene_name "ALMS1"; ref_gene_id "ENSG00000116127";
chr2	StringTie	exon	73610437	73610793	1000	+	.	gene_id "MSTRG.95996"; transcript_id "ENST00000490821"; exon_number "4"; gene_name "ALMS1"; ref_gene_id "ENSG00000116127";
chr2	StringTie	transcript	73385758	73609919	1000	+	.	gene_id "MSTRG.95996"; transcript_id "ENST00000613296"; gene_name "ALMS1"; ref_gene_id "ENSG00000116127";
chr2	StringTie	exon	73385758	73386192	1000	+	.	gene_id "MSTRG.95996"; transcript_id "ENST00000613296"; exon_number "1"; gene_name "ALMS1"; ref_gene_id "ENSG00000116127";
chr2	StringTie	exon	73408622	73408747	1000	+	.	gene_id "MSTRG.95996"; transcript_id "ENST00000613296"; exon_number "2"; gene_name "ALMS1"; ref_gene_id "ENSG00000116127";
chr2	StringTie	exon	73419123	73419318	1000	+	.	gene_id "MSTRG.95996"; transcript_id "ENST00000613296"; exon_number "3"; gene_name "ALMS1"; ref_gene_id "ENSG00000116127";
chr2	StringTie	exon	73422857	73422974	1000	+	.	gene_id "MSTRG.95996"; transcript_id "ENST00000613296"; exon_number "4"; gene_name "ALMS1"; ref_gene_id "ENSG00000116127";
chr2	StringTie	exon	73424430	73424902	1000	+	.	gene_id "MSTRG.95996"; transcript_id "ENST00000613296"; exon_number "5"; gene_name "ALMS1"; ref_gene_id "ENSG00000116127";
chr2	StringTie	exon	73426453	73426553	1000	+	.	gene_id "MSTRG.95996"; transcript_id "ENST00000613296"; exon_number "6"; gene_name "ALMS1"; ref_gene_id "ENSG00000116127";
chr2	StringTie	exon	73432198	73432291	1000	+	.	gene_id "MSTRG.95996"; transcript_id "ENST00000613296"; exon_number "7"; gene_name "ALMS1"; ref_gene_id "ENSG00000116127";
chr2	StringTie	exon	73447960	73454067	1000	+	.	gene_id "MSTRG.95996"; transcript_id "ENST00000613296"; exon_number "8"; gene_name "ALMS1"; ref_gene_id "ENSG00000116127";
chr2	StringTie	exon	73455162	73455295	1000	+	.	gene_id "MSTRG.95996"; transcript_id "ENST00000613296"; exon_number "9"; gene_name "ALMS1"; ref_gene_id "ENSG00000116127";
chr2	StringTie	exon	73489634	73491498	1000	+	.	gene_id "MSTRG.95996"; transcript_id "ENST00000613296"; exon_number "10"; gene_name "ALMS1"; ref_gene_id "ENSG00000116127";
```
