## Additional File 7 - TCGA transcript assembly for "Widespread 3’ UTR splicing regulates expression of oncogene transcripts in sequence-dependent and independent manners": all_tissues_agg-agg-agg.gtf (part 2183 of 2216)

```
chr2	StringTie	exon	73519775	73520016	1000	+	.	gene_id "MSTRG.95996"; transcript_id "ENST00000613296"; exon_number "11"; gene_name "ALMS1"; ref_gene_id "ENSG00000116127";
chr2	StringTie	exon	73534824	73534949	1000	+	.	gene_id "MSTRG.95996"; transcript_id "ENST00000613296"; exon_number "12"; gene_name "ALMS1"; ref_gene_id "ENSG00000116127";
chr2	StringTie	exon	73550267	73550437	1000	+	.	gene_id "MSTRG.95996"; transcript_id "ENST00000613296"; exon_number "13"; gene_name "ALMS1"; ref_gene_id "ENSG00000116127";
chr2	StringTie	exon	73557220	73557354	1000	+	.	gene_id "MSTRG.95996"; transcript_id "ENST00000613296"; exon_number "14"; gene_name "ALMS1"; ref_gene_id "ENSG00000116127";
chr2	StringTie	exon	73558972	73559142	1000	+	.	gene_id "MSTRG.95996"; transcript_id "ENST00000613296"; exon_number "15"; gene_name "ALMS1"; ref_gene_id "ENSG00000116127";
chr2	StringTie	exon	73572262	73573424	1000	+	.	gene_id "MSTRG.95996"; transcript_id "ENST00000613296"; exon_number "16"; gene_name "ALMS1"; ref_gene_id "ENSG00000116127";
chr2	StringTie	exon	73599401	73599521	1000	+	.	gene_id "MSTRG.95996"; transcript_id "ENST00000613296"; exon_number "17"; gene_name "ALMS1"; ref_gene_id "ENSG00000116127";
chr2	StringTie	exon	73600678	73600881	1000	+	.	gene_id "MSTRG.95996"; transcript_id "ENST00000613296"; exon_number "18"; gene_name "ALMS1"; ref_gene_id "ENSG00000116127";
chr2	StringTie	exon	73601195	73601436	1000	+	.	gene_id "MSTRG.95996"; transcript_id "ENST00000613296"; exon_number "19"; gene_name "ALMS1"; ref_gene_id "ENSG00000116127";
chr2	StringTie	exon	73602185	73602368	1000	+	.	gene_id "MSTRG.95996"; transcript_id "ENST00000613296"; exon_number "20"; gene_name "ALMS1"; ref_gene_id "ENSG00000116127";
chr2	StringTie	exon	73603241	73603304	1000	+	.	gene_id "MSTRG.95996"; transcript_id "ENST00000613296"; exon_number "21"; gene_name "ALMS1"; ref_gene_id "ENSG00000116127";
chr2	StringTie	exon	73608475	73608574	1000	+	.	gene_id "MSTRG.95996"; transcript_id "ENST00000613296"; exon_number "22"; gene_name "ALMS1"; ref_gene_id "ENSG00000116127";
chr2	StringTie	exon	73609568	73609919	1000	+	.	gene_id "MSTRG.95996"; transcript_id "ENST00000613296"; exon_number "23"; gene_name "ALMS1"; ref_gene_id "ENSG00000116127";
chr2	StringTie	transcript	73385869	73573577	1000	+	.	gene_id "MSTRG.95996"; transcript_id "ENST00000614410"; gene_name "ALMS1"; ref_gene_id "ENSG00000116127";
chr2	StringTie	exon	73385869	73386192	1000	+	.	gene_id "MSTRG.95996"; transcript_id "ENST00000614410"; exon_number "1"; gene_name "ALMS1"; ref_gene_id "ENSG00000116127";
chr2	StringTie	exon	73408622	73408747	1000	+	.	gene_id "MSTRG.95996"; transcript_id "ENST00000614410"; exon_number "2"; gene_name "ALMS1"; ref_gene_id "ENSG00000116127";
chr2	StringTie	exon	73419123	73419318	1000	+	.	gene_id "MSTRG.95996"; transcript_id "ENST00000614410"; exon_number "3"; gene_name "ALMS1"; ref_gene_id "ENSG00000116127";
chr2	StringTie	exon	73422857	73422974	1000	+	.	gene_id "MSTRG.95996"; transcript_id "ENST00000614410"; exon_number "4"; gene_name "ALMS1"; ref_gene_id "ENSG00000116127";
chr2	StringTie	exon	73424430	73424902	1000	+	.	gene_id "MSTRG.95996"; transcript_id "ENST00000614410"; exon_number "5"; gene_name "ALMS1"; ref_gene_id "ENSG00000116127";
chr2	StringTie	exon	73426453	73426553	1000	+	.	gene_id "MSTRG.95996"; transcript_id "ENST00000614410"; exon_number "6"; gene_name "ALMS1"; ref_gene_id "ENSG00000116127";
chr2	StringTie	exon	73432198	73432291	1000	+	.	gene_id "MSTRG.95996"; transcript_id "ENST00000614410"; exon_number "7"; gene_name "ALMS1"; ref_gene_id "ENSG00000116127";
chr2	StringTie	exon	73447960	73454067	1000	+	.	gene_id "MSTRG.95996"; transcript_id "ENST00000614410"; exon_number "8"; gene_name "ALMS1"; ref_gene_id "ENSG00000116127";
chr2	StringTie	exon	73455162	73455295	1000	+	.	gene_id "MSTRG.95996"; transcript_id "ENST00000614410"; exon_number "9"; gene_name "ALMS1"; ref_gene_id "ENSG00000116127";
chr2	StringTie	exon	73489634	73491498	1000	+	.	gene_id "MSTRG.95996"; transcript_id "ENST00000614410"; exon_number "10"; gene_name "ALMS1"; ref_gene_id "ENSG00000116127";
chr2	StringTie	exon	73519775	73520016	1000	+	.	gene_id "MSTRG.95996"; transcript_id "ENST00000614410"; exon_number "11"; gene_name "ALMS1"; ref_gene_id "ENSG00000116127";
chr2	StringTie	exon	73534824	73534949	1000	+	.	gene_id "MSTRG.95996"; transcript_id "ENST00000614410"; exon_number "12"; gene_name "ALMS1"; ref_gene_id "ENSG00000116127";
chr2	StringTie	exon	73550267	73550437	1000	+	.	gene_id "MSTRG.95996"; transcript_id "ENST00000614410"; exon_number "13"; gene_name "ALMS1"; ref_gene_id "ENSG00000116127";
chr2	StringTie	exon	73557220	73557354	1000	+	.	gene_id "MSTRG.95996"; transcript_id "ENST00000614410"; exon_number "14"; gene_name "ALMS1"; ref_gene_id "ENSG00000116127";
chr2	StringTie	exon	73558972	73559142	1000	+	.	gene_id "MSTRG.95996"; transcript_id "ENST00000614410"; exon_number "15"; gene_name "ALMS1"; ref_gene_id "ENSG00000116127";
chr2	StringTie	exon	73572262	73573577	1000	+	.	gene_id "MSTRG.95996"; transcript_id "ENST00000614410"; exon_number "16"; gene_name "ALMS1"; ref_gene_id "ENSG00000116127";
chr2	StringTie	transcript	73452725	73603859	1000	+	.	gene_id "MSTRG.95996"; transcript_id "ENST00000620466"; gene_name "ALMS1"; ref_gene_id "ENSG00000116127";
chr2	StringTie	exon	73452725	73454067	1000	+	.	gene_id "MSTRG.95996"; transcript_id "ENST00000620466"; exon_number "1"; gene_name "ALMS1"; ref_gene_id "ENSG00000116127";
chr2	StringTie	exon	73455162	73455295	1000	+	.	gene_id "MSTRG.95996"; transcript_id "ENST00000620466"; exon_number "2"; gene_name "ALMS1"; ref_gene_id "ENSG00000116127";
chr2	StringTie	exon	73489634	73491498	1000	+	.	gene_id "MSTRG.95996"; transcript_id "ENST00000620466"; exon_number "3"; gene_name "ALMS1"; ref_gene_id "ENSG00000116127";
chr2	StringTie	exon	73519775	73520016	1000	+	.	gene_id "MSTRG.95996"; transcript_id "ENST00000620466"; exon_number "4"; gene_name "ALMS1"; ref_gene_id "ENSG00000116127";
chr2	StringTie	exon	73534824	73534949	1000	+	.	gene_id "MSTRG.95996"; transcript_id "ENST00000620466"; exon_number "5"; gene_name "ALMS1"; ref_gene_id "ENSG00000116127";
chr2	StringTie	exon	73550267	73550437	1000	+	.	gene_id "MSTRG.95996"; transcript_id "ENST00000620466"; exon_number "6"; gene_name "ALMS1"; ref_gene_id "ENSG00000116127";
chr2	StringTie	exon	73557220	73557354	1000	+	.	gene_id "MSTRG.95996"; transcript_id "ENST00000620466"; exon_number "7"; gene_name "ALMS1"; ref_gene_id "ENSG00000116127";
chr2	StringTie	exon	73558972	73559142	1000	+	.	gene_id "MSTRG.95996"; transcript_id "ENST00000620466"; exon_number "8"; gene_name "ALMS1"; ref_gene_id "ENSG00000116127";
chr2	StringTie	exon	73572262	73573424	1000	+	.	gene_id "MSTRG.95996"; transcript_id "ENST00000620466"; exon_number "9"; gene_name "ALMS1"; ref_gene_id "ENSG00000116127";
chr2	StringTie	exon	73599401	73599521	1000	+	.	gene_id "MSTRG.95996"; transcript_id "ENST00000620466"; exon_number "10"; gene_name "ALMS1"; ref_gene_id "ENSG00000116127";
chr2	StringTie	exon	73600678	73600881	1000	+	.	gene_id "MSTRG.95996"; transcript_id "ENST00000620466"; exon_number "11"; gene_name "ALMS1"; ref_gene_id "ENSG00000116127";
chr2	StringTie	exon	73601195	73601436	1000	+	.	gene_id "MSTRG.95996"; transcript_id "ENST00000620466"; exon_number "12"; gene_name "ALMS1"; ref_gene_id "ENSG00000116127";
chr2	StringTie	exon	73602185	73602368	1000	+	.	gene_id "MSTRG.95996"; transcript_id "ENST00000620466"; exon_number "13"; gene_name "ALMS1"; ref_gene_id "ENSG00000116127";
chr2	StringTie	exon	73603241	73603859	1000	+	.	gene_id "MSTRG.95996"; transcript_id "ENST00000620466"; exon_number "14"; gene_name "ALMS1"; ref_gene_id "ENSG00000116127";
chr2	StringTie	transcript	73383498	73637924	1000	+	.	gene_id "MSTRG.95996"; transcript_id "MSTRG.95996.1";
chr2	StringTie	exon	73383498	73383520	1000	+	.	gene_id "MSTRG.95996"; transcript_id "MSTRG.95996.1"; exon_number "1";
chr2	StringTie	exon	73385020	73385095	1000	+	.	gene_id "MSTRG.95996"; transcript_id "MSTRG.95996.1"; exon_number "2";
chr2	StringTie	exon	73385855	73386192	1000	+	.	gene_id "MSTRG.95996"; transcript_id "MSTRG.95996.1"; exon_number "3";
chr2	StringTie	exon	73408622	73408747	1000	+	.	gene_id "MSTRG.95996"; transcript_id "MSTRG.95996.1"; exon_number "4";
chr2	StringTie	exon	73419123	73419318	1000	+	.	gene_id "MSTRG.95996"; transcript_id "MSTRG.95996.1"; exon_number "5";
chr2	StringTie	exon	73422857	73422974	1000	+	.	gene_id "MSTRG.95996"; transcript_id "MSTRG.95996.1"; exon_number "6";
chr2	StringTie	exon	73424430	73424902	1000	+	.	gene_id "MSTRG.95996"; transcript_id "MSTRG.95996.1"; exon_number "7";
chr2	StringTie	exon	73426453	73426553	1000	+	.	gene_id "MSTRG.95996"; transcript_id "MSTRG.95996.1"; exon_number "8";
chr2	StringTie	exon	73432198	73432291	1000	+	.	gene_id "MSTRG.95996"; transcript_id "MSTRG.95996.1"; exon_number "9";
chr2	StringTie	exon	73447960	73454067	1000	+	.	gene_id "MSTRG.95996"; transcript_id "MSTRG.95996.1"; exon_number "10";
chr2	StringTie	exon	73455162	73455295	1000	+	.	gene_id "MSTRG.95996"; transcript_id "MSTRG.95996.1"; exon_number "11";
chr2	StringTie	exon	73489634	73491498	1000	+	.	gene_id "MSTRG.95996"; transcript_id "MSTRG.95996.1"; exon_number "12";
chr2	StringTie	exon	73519775	73520016	1000	+	.	gene_id "MSTRG.95996"; transcript_id "MSTRG.95996.1"; exon_number "13";
chr2	StringTie	exon	73534824	73534949	1000	+	.	gene_id "MSTRG.95996"; transcript_id "MSTRG.95996.1"; exon_number "14";
chr2	StringTie	exon	73550267	73550437	1000	+	.	gene_id "MSTRG.95996"; transcript_id "MSTRG.95996.1"; exon_number "15";
chr2	StringTie	exon	73557220	73557354	1000	+	.	gene_id "MSTRG.95996"; transcript_id "MSTRG.95996.1"; exon_number "16";
chr2	StringTie	exon	73558972	73559142	1000	+	.	gene_id "MSTRG.95996"; transcript_id "MSTRG.95996.1"; exon_number "17";
chr2	StringTie	exon	73572262	73573424	1000	+	.	gene_id "MSTRG.95996"; transcript_id "MSTRG.95996.1"; exon_number "18";
chr2	StringTie	exon	73599401	73599521	1000	+	.	gene_id "MSTRG.95996"; transcript_id "MSTRG.95996.1"; exon_number "19";
chr2	StringTie	exon	73600678	73600881	1000	+	.	gene_id "MSTRG.95996"; transcript_id "MSTRG.95996.1"; exon_number "20";
chr2	StringTie	exon	73601195	73601436	1000	+	.	gene_id "MSTRG.95996"; transcript_id "MSTRG.95996.1"; exon_number "21";
chr2	StringTie	exon	73602185	73602368	1000	+	.	gene_id "MSTRG.95996"; transcript_id "MSTRG.95996.1"; exon_number "22";
chr2	StringTie	exon	73603241	73603304	1000	+	.	gene_id "MSTRG.95996"; transcript_id "MSTRG.95996.1"; exon_number "23";
chr2	StringTie	exon	73608475	73608574	1000	+	.	gene_id "MSTRG.95996"; transcript_id "MSTRG.95996.1"; exon_number "24";
chr2	StringTie	exon	73609568	73609682	1000	+	.	gene_id "MSTRG.95996"; transcript_id "MSTRG.95996.1"; exon_number "25";
chr2	StringTie	exon	73615267	73615380	1000	+	.	gene_id "MSTRG.95996"; transcript_id "MSTRG.95996.1"; exon_number "26";
chr2	StringTie	exon	73624677	73624802	1000	+	.	gene_id "MSTRG.95996"; transcript_id "MSTRG.95996.1"; exon_number "27";
chr2	StringTie	exon	73634754	73637924	1000	+	.	gene_id "MSTRG.95996"; transcript_id "MSTRG.95996.1"; exon_number "28";
chr2	StringTie	transcript	73385829	73459484	1000	+	.	gene_id "MSTRG.95996"; transcript_id "MSTRG.95996.10";
chr2	StringTie	exon	73385829	73386192	1000	+	.	gene_id "MSTRG.95996"; transcript_id "MSTRG.95996.10"; exon_number "1";
chr2	StringTie	exon	73408622	73408747	1000	+	.	gene_id "MSTRG.95996"; transcript_id "MSTRG.95996.10"; exon_number "2";
chr2	StringTie	exon	73419123	73419318	1000	+	.	gene_id "MSTRG.95996"; transcript_id "MSTRG.95996.10"; exon_number "3";
chr2	StringTie	exon	73422857	73422974	1000	+	.	gene_id "MSTRG.95996"; transcript_id "MSTRG.95996.10"; exon_number "4";
chr2	StringTie	exon	73424430	73424902	1000	+	.	gene_id "MSTRG.95996"; transcript_id "MSTRG.95996.10"; exon_number "5";
chr2	StringTie	exon	73426453	73426553	1000	+	.	gene_id "MSTRG.95996"; transcript_id "MSTRG.95996.10"; exon_number "6";
chr2	StringTie	exon	73432198	73432291	1000	+	.	gene_id "MSTRG.95996"; transcript_id "MSTRG.95996.10"; exon_number "7";
chr2	StringTie	exon	73447960	73454067	1000	+	.	gene_id "MSTRG.95996"; transcript_id "MSTRG.95996.10"; exon_number "8";
chr2	StringTie	exon	73455162	73455295	1000	+	.	gene_id "MSTRG.95996"; transcript_id "MSTRG.95996.10"; exon_number "9";
chr2	StringTie	exon	73456911	73457326	1000	+	.	gene_id "MSTRG.95996"; transcript_id "MSTRG.95996.10"; exon_number "10";
chr2	StringTie	exon	73457941	73459484	1000	+	.	gene_id "MSTRG.95996"; transcript_id "MSTRG.95996.10"; exon_number "11";
chr2	StringTie	transcript	73385851	73461227	1000	+	.	gene_id "MSTRG.95996"; transcript_id "MSTRG.95996.11";
chr2	StringTie	exon	73385851	73386192	1000	+	.	gene_id "MSTRG.95996"; transcript_id "MSTRG.95996.11"; exon_number "1";
chr2	StringTie	exon	73399258	73399343	1000	+	.	gene_id "MSTRG.95996"; transcript_id "MSTRG.95996.11"; exon_number "2";
chr2	StringTie	exon	73419123	73419318	1000	+	.	gene_id "MSTRG.95996"; transcript_id "MSTRG.95996.11"; exon_number "3";
chr2	StringTie	exon	73422857	73422974	1000	+	.	gene_id "MSTRG.95996"; transcript_id "MSTRG.95996.11"; exon_number "4";
chr2	StringTie	exon	73424430	73424902	1000	+	.	gene_id "MSTRG.95996"; transcript_id "MSTRG.95996.11"; exon_number "5";
chr2	StringTie	exon	73426453	73426553	1000	+	.	gene_id "MSTRG.95996"; transcript_id "MSTRG.95996.11"; exon_number "6";
chr2	StringTie	exon	73432198	73432291	1000	+	.	gene_id "MSTRG.95996"; transcript_id "MSTRG.95996.11"; exon_number "7";
chr2	StringTie	exon	73447960	73454067	1000	+	.	gene_id "MSTRG.95996"; transcript_id "MSTRG.95996.11"; exon_number "8";
chr2	StringTie	exon	73455162	73455295	1000	+	.	gene_id "MSTRG.95996"; transcript_id "MSTRG.95996.11"; exon_number "9";
chr2	StringTie	exon	73456911	73457326	1000	+	.	gene_id "MSTRG.95996"; transcript_id "MSTRG.95996.11"; exon_number "10";
chr2	StringTie	exon	73457941	73461227	1000	+	.	gene_id "MSTRG.95996"; transcript_id "MSTRG.95996.11"; exon_number "11";
chr2	StringTie	transcript	73385869	73615380	1000	+	.	gene_id "MSTRG.95996"; transcript_id "MSTRG.95996.12";
chr2	StringTie	exon	73385869	73386192	1000	+	.	gene_id "MSTRG.95996"; transcript_id "MSTRG.95996.12"; exon_number "1";
chr2	StringTie	exon	73408622	73408747	1000	+	.	gene_id "MSTRG.95996"; transcript_id "MSTRG.95996.12"; exon_number "2";
chr2	StringTie	exon	73419123	73419318	1000	+	.	gene_id "MSTRG.95996"; transcript_id "MSTRG.95996.12"; exon_number "3";
chr2	StringTie	exon	73422857	73422974	1000	+	.	gene_id "MSTRG.95996"; transcript_id "MSTRG.95996.12"; exon_number "4";
chr2	StringTie	exon	73424430	73424902	1000	+	.	gene_id "MSTRG.95996"; transcript_id "MSTRG.95996.12"; exon_number "5";
chr2	StringTie	exon	73426453	73426553	1000	+	.	gene_id "MSTRG.95996"; transcript_id "MSTRG.95996.12"; exon_number "6";
chr2	StringTie	exon	73432198	73432291	1000	+	.	gene_id "MSTRG.95996"; transcript_id "MSTRG.95996.12"; exon_number "7";
chr2	StringTie	exon	73447960	73454067	1000	+	.	gene_id "MSTRG.95996"; transcript_id "MSTRG.95996.12"; exon_number "8";
chr2	StringTie	exon	73455162	73455295	1000	+	.	gene_id "MSTRG.95996"; transcript_id "MSTRG.95996.12"; exon_number "9";
chr2	StringTie	exon	73489634	73491498	1000	+	.	gene_id "MSTRG.95996"; transcript_id "MSTRG.95996.12"; exon_number "10";
chr2	StringTie	exon	73519775	73520016	1000	+	.	gene_id "MSTRG.95996"; transcript_id "MSTRG.95996.12"; exon_number "11";
chr2	StringTie	exon	73534824	73534949	1000	+	.	gene_id "MSTRG.95996"; transcript_id "MSTRG.95996.12"; exon_number "12";
chr2	StringTie	exon	73550267	73550437	1000	+	.	gene_id "MSTRG.95996"; transcript_id "MSTRG.95996.12"; exon_number "13";
chr2	StringTie	exon	73557220	73557354	1000	+	.	gene_id "MSTRG.95996"; transcript_id "MSTRG.95996.12"; exon_number "14";
chr2	StringTie	exon	73558972	73559142	1000	+	.	gene_id "MSTRG.95996"; transcript_id "MSTRG.95996.12"; exon_number "15";
chr2	StringTie	exon	73572262	73573424	1000	+	.	gene_id "MSTRG.95996"; transcript_id "MSTRG.95996.12"; exon_number "16";
chr2	StringTie	exon	73593749	73593887	1000	+	.	gene_id "MSTRG.95996"; transcript_id "MSTRG.95996.12"; exon_number "17";
chr2	StringTie	exon	73599401	73599521	1000	+	.	gene_id "MSTRG.95996"; transcript_id "MSTRG.95996.12"; exon_number "18";
chr2	StringTie	exon	73600678	73600881	1000	+	.	gene_id "MSTRG.95996"; transcript_id "MSTRG.95996.12"; exon_number "19";
chr2	StringTie	exon	73601195	73601436	1000	+	.	gene_id "MSTRG.95996"; transcript_id "MSTRG.95996.12"; exon_number "20";
chr2	StringTie	exon	73602185	73602368	1000	+	.	gene_id "MSTRG.95996"; transcript_id "MSTRG.95996.12"; exon_number "21";
chr2	StringTie	exon	73603241	73603304	1000	+	.	gene_id "MSTRG.95996"; transcript_id "MSTRG.95996.12"; exon_number "22";
chr2	StringTie	exon	73608475	73608574	1000	+	.	gene_id "MSTRG.95996"; transcript_id "MSTRG.95996.12"; exon_number "23";
chr2	StringTie	exon	73609568	73609682	1000	+	.	gene_id "MSTRG.95996"; transcript_id "MSTRG.95996.12"; exon_number "24";
chr2	StringTie	exon	73610437	73610661	1000	+	.	gene_id "MSTRG.95996"; transcript_id "MSTRG.95996.12"; exon_number "25";
chr2	StringTie	exon	73615267	73615380	1000	+	.	gene_id "MSTRG.95996"; transcript_id "MSTRG.95996.12"; exon_number "26";
chr2	StringTie	transcript	73385869	73610007	1000	+	.	gene_id "MSTRG.95996"; transcript_id "MSTRG.95996.13";
chr2	StringTie	exon	73385869	73386192	1000	+	.	gene_id "MSTRG.95996"; transcript_id "MSTRG.95996.13"; exon_number "1";
chr2	StringTie	exon	73408622	73408747	1000	+	.	gene_id "MSTRG.95996"; transcript_id "MSTRG.95996.13"; exon_number "2";
chr2	StringTie	exon	73419123	73419318	1000	+	.	gene_id "MSTRG.95996"; transcript_id "MSTRG.95996.13"; exon_number "3";
chr2	StringTie	exon	73422857	73422974	1000	+	.	gene_id "MSTRG.95996"; transcript_id "MSTRG.95996.13"; exon_number "4";
chr2	StringTie	exon	73424430	73424902	1000	+	.	gene_id "MSTRG.95996"; transcript_id "MSTRG.95996.13"; exon_number "5";
chr2	StringTie	exon	73426453	73426553	1000	+	.	gene_id "MSTRG.95996"; transcript_id "MSTRG.95996.13"; exon_number "6";
chr2	StringTie	exon	73432198	73432291	1000	+	.	gene_id "MSTRG.95996"; transcript_id "MSTRG.95996.13"; exon_number "7";
chr2	StringTie	exon	73447960	73454067	1000	+	.	gene_id "MSTRG.95996"; transcript_id "MSTRG.95996.13"; exon_number "8";
chr2	StringTie	exon	73455162	73455295	1000	+	.	gene_id "MSTRG.95996"; transcript_id "MSTRG.95996.13"; exon_number "9";
chr2	StringTie	exon	73489634	73491498	1000	+	.	gene_id "MSTRG.95996"; transcript_id "MSTRG.95996.13"; exon_number "10";
chr2	StringTie	exon	73519775	73520016	1000	+	.	gene_id "MSTRG.95996"; transcript_id "MSTRG.95996.13"; exon_number "11";
chr2	StringTie	exon	73534824	73534949	1000	+	.	gene_id "MSTRG.95996"; transcript_id "MSTRG.95996.13"; exon_number "12";
chr2	StringTie	exon	73550267	73550437	1000	+	.	gene_id "MSTRG.95996"; transcript_id "MSTRG.95996.13"; exon_number "13";
chr2	StringTie	exon	73557220	73557354	1000	+	.	gene_id "MSTRG.95996"; transcript_id "MSTRG.95996.13"; exon_number "14";
chr2	StringTie	exon	73558972	73559142	1000	+	.	gene_id "MSTRG.95996"; transcript_id "MSTRG.95996.13"; exon_number "15";
chr2	StringTie	exon	73572262	73573424	1000	+	.	gene_id "MSTRG.95996"; transcript_id "MSTRG.95996.13"; exon_number "16";
chr2	StringTie	exon	73596493	73596614	1000	+	.	gene_id "MSTRG.95996"; transcript_id "MSTRG.95996.13"; exon_number "17";
chr2	StringTie	exon	73599401	73599521	1000	+	.	gene_id "MSTRG.95996"; transcript_id "MSTRG.95996.13"; exon_number "18";
chr2	StringTie	exon	73600678	73600881	1000	+	.	gene_id "MSTRG.95996"; transcript_id "MSTRG.95996.13"; exon_number "19";
chr2	StringTie	exon	73601195	73601436	1000	+	.	gene_id "MSTRG.95996"; transcript_id "MSTRG.95996.13"; exon_number "20";
chr2	StringTie	exon	73602185	73602368	1000	+	.	gene_id "MSTRG.95996"; transcript_id "MSTRG.95996.13"; exon_number "21";
chr2	StringTie	exon	73603241	73603304	1000	+	.	gene_id "MSTRG.95996"; transcript_id "MSTRG.95996.13"; exon_number "22";
chr2	StringTie	exon	73608475	73608574	1000	+	.	gene_id "MSTRG.95996"; transcript_id "MSTRG.95996.13"; exon_number "23";
chr2	StringTie	exon	73609568	73610007	1000	+	.	gene_id "MSTRG.95996"; transcript_id "MSTRG.95996.13"; exon_number "24";
chr2	StringTie	transcript	73385938	73620748	1000	+	.	gene_id "MSTRG.95996"; transcript_id "MSTRG.95996.15";
chr2	StringTie	exon	73385938	73386192	1000	+	.	gene_id "MSTRG.95996"; transcript_id "MSTRG.95996.15"; exon_number "1";
chr2	StringTie	exon	73419123	73419318	1000	+	.	gene_id "MSTRG.95996"; transcript_id "MSTRG.95996.15"; exon_number "2";
chr2	StringTie	exon	73422857	73422974	1000	+	.	gene_id "MSTRG.95996"; transcript_id "MSTRG.95996.15"; exon_number "3";
chr2	StringTie	exon	73424430	73424902	1000	+	.	gene_id "MSTRG.95996"; transcript_id "MSTRG.95996.15"; exon_number "4";
chr2	StringTie	exon	73426453	73426553	1000	+	.	gene_id "MSTRG.95996"; transcript_id "MSTRG.95996.15"; exon_number "5";
chr2	StringTie	exon	73432198	73432291	1000	+	.	gene_id "MSTRG.95996"; transcript_id "MSTRG.95996.15"; exon_number "6";
chr2	StringTie	exon	73447960	73454067	1000	+	.	gene_id "MSTRG.95996"; transcript_id "MSTRG.95996.15"; exon_number "7";
chr2	StringTie	exon	73455162	73455295	1000	+	.	gene_id "MSTRG.95996"; transcript_id "MSTRG.95996.15"; exon_number "8";
chr2	StringTie	exon	73489634	73490158	1000	+	.	gene_id "MSTRG.95996"; transcript_id "MSTRG.95996.15"; exon_number "9";
chr2	StringTie	exon	73519775	73520016	1000	+	.	gene_id "MSTRG.95996"; transcript_id "MSTRG.95996.15"; exon_number "10";
chr2	StringTie	exon	73534824	73534949	1000	+	.	gene_id "MSTRG.95996"; transcript_id "MSTRG.95996.15"; exon_number "11";
chr2	StringTie	exon	73550267	73550437	1000	+	.	gene_id "MSTRG.95996"; transcript_id "MSTRG.95996.15"; exon_number "12";
chr2	StringTie	exon	73557220	73557354	1000	+	.	gene_id "MSTRG.95996"; transcript_id "MSTRG.95996.15"; exon_number "13";
chr2	StringTie	exon	73558972	73559142	1000	+	.	gene_id "MSTRG.95996"; transcript_id "MSTRG.95996.15"; exon_number "14";
chr2	StringTie	exon	73572262	73573424	1000	+	.	gene_id "MSTRG.95996"; transcript_id "MSTRG.95996.15"; exon_number "15";
chr2	StringTie	exon	73599401	73599521	1000	+	.	gene_id "MSTRG.95996"; transcript_id "MSTRG.95996.15"; exon_number "16";
chr2	StringTie	exon	73600678	73600881	1000	+	.	gene_id "MSTRG.95996"; transcript_id "MSTRG.95996.15"; exon_number "17";
chr2	StringTie	exon	73601195	73601436	1000	+	.	gene_id "MSTRG.95996"; transcript_id "MSTRG.95996.15"; exon_number "18";
chr2	StringTie	exon	73602185	73602368	1000	+	.	gene_id "MSTRG.95996"; transcript_id "MSTRG.95996.15"; exon_number "19";
chr2	StringTie	exon	73603241	73603304	1000	+	.	gene_id "MSTRG.95996"; transcript_id "MSTRG.95996.15"; exon_number "20";
chr2	StringTie	exon	73608475	73608574	1000	+	.	gene_id "MSTRG.95996"; transcript_id "MSTRG.95996.15"; exon_number "21";
chr2	StringTie	exon	73609568	73609682	1000	+	.	gene_id "MSTRG.95996"; transcript_id "MSTRG.95996.15"; exon_number "22";
chr2	StringTie	exon	73610437	73610697	1000	+	.	gene_id "MSTRG.95996"; transcript_id "MSTRG.95996.15"; exon_number "23";
chr2	StringTie	exon	73615267	73615380	1000	+	.	gene_id "MSTRG.95996"; transcript_id "MSTRG.95996.15"; exon_number "24";
chr2	StringTie	exon	73620496	73620748	1000	+	.	gene_id "MSTRG.95996"; transcript_id "MSTRG.95996.15"; exon_number "25";
chr2	StringTie	transcript	73385967	73467107	1000	+	.	gene_id "MSTRG.95996"; transcript_id "MSTRG.95996.16";
chr2	StringTie	exon	73385967	73386192	1000	+	.	gene_id "MSTRG.95996"; transcript_id "MSTRG.95996.16"; exon_number "1";
chr2	StringTie	exon	73408722	73408747	1000	+	.	gene_id "MSTRG.95996"; transcript_id "MSTRG.95996.16"; exon_number "2";
chr2	StringTie	exon	73419123	73419318	1000	+	.	gene_id "MSTRG.95996"; transcript_id "MSTRG.95996.16"; exon_number "3";
chr2	StringTie	exon	73422857	73422974	1000	+	.	gene_id "MSTRG.95996"; transcript_id "MSTRG.95996.16"; exon_number "4";
chr2	StringTie	exon	73424430	73424902	1000	+	.	gene_id "MSTRG.95996"; transcript_id "MSTRG.95996.16"; exon_number "5";
chr2	StringTie	exon	73426453	73426553	1000	+	.	gene_id "MSTRG.95996"; transcript_id "MSTRG.95996.16"; exon_number "6";
chr2	StringTie	exon	73432198	73432291	1000	+	.	gene_id "MSTRG.95996"; transcript_id "MSTRG.95996.16"; exon_number "7";
chr2	StringTie	exon	73447960	73454067	1000	+	.	gene_id "MSTRG.95996"; transcript_id "MSTRG.95996.16"; exon_number "8";
chr2	StringTie	exon	73455162	73455295	1000	+	.	gene_id "MSTRG.95996"; transcript_id "MSTRG.95996.16"; exon_number "9";
chr2	StringTie	exon	73456911	73467107	1000	+	.	gene_id "MSTRG.95996"; transcript_id "MSTRG.95996.16"; exon_number "10";
chr2	StringTie	transcript	73386378	73700486	1000	+	.	gene_id "MSTRG.95996"; transcript_id "MSTRG.95996.17";
chr2	StringTie	exon	73386378	73386404	1000	+	.	gene_id "MSTRG.95996"; transcript_id "MSTRG.95996.17"; exon_number "1";
chr2	StringTie	exon	73408622	73408747	1000	+	.	gene_id "MSTRG.95996"; transcript_id "MSTRG.95996.17"; exon_number "2";
chr2	StringTie	exon	73419123	73419318	1000	+	.	gene_id "MSTRG.95996"; transcript_id "MSTRG.95996.17"; exon_number "3";
chr2	StringTie	exon	73422857	73422974	1000	+	.	gene_id "MSTRG.95996"; transcript_id "MSTRG.95996.17"; exon_number "4";
chr2	StringTie	exon	73424430	73424902	1000	+	.	gene_id "MSTRG.95996"; transcript_id "MSTRG.95996.17"; exon_number "5";
chr2	StringTie	exon	73426453	73426553	1000	+	.	gene_id "MSTRG.95996"; transcript_id "MSTRG.95996.17"; exon_number "6";
chr2	StringTie	exon	73432198	73432291	1000	+	.	gene_id "MSTRG.95996"; transcript_id "MSTRG.95996.17"; exon_number "7";
chr2	StringTie	exon	73447960	73454067	1000	+	.	gene_id "MSTRG.95996"; transcript_id "MSTRG.95996.17"; exon_number "8";
chr2	StringTie	exon	73455162	73455295	1000	+	.	gene_id "MSTRG.95996"; transcript_id "MSTRG.95996.17"; exon_number "9";
chr2	StringTie	exon	73473297	73473377	1000	+	.	gene_id "MSTRG.95996"; transcript_id "MSTRG.95996.17"; exon_number "10";
chr2	StringTie	exon	73489634	73491498	1000	+	.	gene_id "MSTRG.95996"; transcript_id "MSTRG.95996.17"; exon_number "11";
chr2	StringTie	exon	73512840	73512899	1000	+	.	gene_id "MSTRG.95996"; transcript_id "MSTRG.95996.17"; exon_number "12";
chr2	StringTie	exon	73519775	73520016	1000	+	.	gene_id "MSTRG.95996"; transcript_id "MSTRG.95996.17"; exon_number "13";
chr2	StringTie	exon	73534824	73534949	1000	+	.	gene_id "MSTRG.95996"; transcript_id "MSTRG.95996.17"; exon_number "14";
chr2	StringTie	exon	73550267	73550437	1000	+	.	gene_id "MSTRG.95996"; transcript_id "MSTRG.95996.17"; exon_number "15";
chr2	StringTie	exon	73557220	73557354	1000	+	.	gene_id "MSTRG.95996"; transcript_id "MSTRG.95996.17"; exon_number "16";
chr2	StringTie	exon	73558972	73559142	1000	+	.	gene_id "MSTRG.95996"; transcript_id "MSTRG.95996.17"; exon_number "17";
chr2	StringTie	exon	73572262	73573424	1000	+	.	gene_id "MSTRG.95996"; transcript_id "MSTRG.95996.17"; exon_number "18";
chr2	StringTie	exon	73599401	73599521	1000	+	.	gene_id "MSTRG.95996"; transcript_id "MSTRG.95996.17"; exon_number "19";
chr2	StringTie	exon	73600678	73600881	1000	+	.	gene_id "MSTRG.95996"; transcript_id "MSTRG.95996.17"; exon_number "20";
chr2	StringTie	exon	73601195	73601436	1000	+	.	gene_id "MSTRG.95996"; transcript_id "MSTRG.95996.17"; exon_number "21";
chr2	StringTie	exon	73602185	73602368	1000	+	.	gene_id "MSTRG.95996"; transcript_id "MSTRG.95996.17"; exon_number "22";
chr2	StringTie	exon	73603241	73603304	1000	+	.	gene_id "MSTRG.95996"; transcript_id "MSTRG.95996.17"; exon_number "23";
chr2	StringTie	exon	73608475	73608574	1000	+	.	gene_id "MSTRG.95996"; transcript_id "MSTRG.95996.17"; exon_number "24";
chr2	StringTie	exon	73609568	73609682	1000	+	.	gene_id "MSTRG.95996"; transcript_id "MSTRG.95996.17"; exon_number "25";
chr2	StringTie	exon	73610437	73610697	1000	+	.	gene_id "MSTRG.95996"; transcript_id "MSTRG.95996.17"; exon_number "26";
chr2	StringTie	exon	73615267	73615380	1000	+	.	gene_id "MSTRG.95996"; transcript_id "MSTRG.95996.17"; exon_number "27";
chr2	StringTie	exon	73624677	73624802	1000	+	.	gene_id "MSTRG.95996"; transcript_id "MSTRG.95996.17"; exon_number "28";
chr2	StringTie	exon	73640555	73641325	1000	+	.	gene_id "MSTRG.95996"; transcript_id "MSTRG.95996.17"; exon_number "29";
chr2	StringTie	exon	73644881	73645154	1000	+	.	gene_id "MSTRG.95996"; transcript_id "MSTRG.95996.17"; exon_number "30";
chr2	StringTie	exon	73671080	73671150	1000	+	.	gene_id "MSTRG.95996"; transcript_id "MSTRG.95996.17"; exon_number "31";
chr2	StringTie	exon	73672309	73672495	1000	+	.	gene_id "MSTRG.95996"; transcript_id "MSTRG.95996.17"; exon_number "32";
chr2	StringTie	exon	73672808	73673050	1000	+	.	gene_id "MSTRG.95996"; transcript_id "MSTRG.95996.17"; exon_number "33";
chr2	StringTie	exon	73673813	73673996	1000	+	.	gene_id "MSTRG.95996"; transcript_id "MSTRG.95996.17"; exon_number "34";
chr2	StringTie	exon	73674842	73674905	1000	+	.	gene_id "MSTRG.95996"; transcript_id "MSTRG.95996.17"; exon_number "35";
chr2	StringTie	exon	73684961	73685086	1000	+	.	gene_id "MSTRG.95996"; transcript_id "MSTRG.95996.17"; exon_number "36";
chr2	StringTie	exon	73700423	73700486	1000	+	.	gene_id "MSTRG.95996"; transcript_id "MSTRG.95996.17"; exon_number "37";
chr2	StringTie	transcript	73399272	73609981	1000	+	.	gene_id "MSTRG.95996"; transcript_id "MSTRG.95996.18";
chr2	StringTie	exon	73399272	73399343	1000	+	.	gene_id "MSTRG.95996"; transcript_id "MSTRG.95996.18"; exon_number "1";
chr2	StringTie	exon	73419123	73419318	1000	+	.	gene_id "MSTRG.95996"; transcript_id "MSTRG.95996.18"; exon_number "2";
chr2	StringTie	exon	73422857	73422974	1000	+	.	gene_id "MSTRG.95996"; transcript_id "MSTRG.95996.18"; exon_number "3";
chr2	StringTie	exon	73424430	73424902	1000	+	.	gene_id "MSTRG.95996"; transcript_id "MSTRG.95996.18"; exon_number "4";
chr2	StringTie	exon	73426453	73426553	1000	+	.	gene_id "MSTRG.95996"; transcript_id "MSTRG.95996.18"; exon_number "5";
chr2	StringTie	exon	73432198	73432291	1000	+	.	gene_id "MSTRG.95996"; transcript_id "MSTRG.95996.18"; exon_number "6";
chr2	StringTie	exon	73447960	73454067	1000	+	.	gene_id "MSTRG.95996"; transcript_id "MSTRG.95996.18"; exon_number "7";
chr2	StringTie	exon	73455162	73455295	1000	+	.	gene_id "MSTRG.95996"; transcript_id "MSTRG.95996.18"; exon_number "8";
chr2	StringTie	exon	73489634	73491498	1000	+	.	gene_id "MSTRG.95996"; transcript_id "MSTRG.95996.18"; exon_number "9";
chr2	StringTie	exon	73519775	73520016	1000	+	.	gene_id "MSTRG.95996"; transcript_id "MSTRG.95996.18"; exon_number "10";
chr2	StringTie	exon	73534824	73534949	1000	+	.	gene_id "MSTRG.95996"; transcript_id "MSTRG.95996.18"; exon_number "11";
chr2	StringTie	exon	73550267	73550437	1000	+	.	gene_id "MSTRG.95996"; transcript_id "MSTRG.95996.18"; exon_number "12";
chr2	StringTie	exon	73557220	73557354	1000	+	.	gene_id "MSTRG.95996"; transcript_id "MSTRG.95996.18"; exon_number "13";
chr2	StringTie	exon	73558972	73559142	1000	+	.	gene_id "MSTRG.95996"; transcript_id "MSTRG.95996.18"; exon_number "14";
chr2	StringTie	exon	73572262	73573424	1000	+	.	gene_id "MSTRG.95996"; transcript_id "MSTRG.95996.18"; exon_number "15";
chr2	StringTie	exon	73599401	73599521	1000	+	.	gene_id "MSTRG.95996"; transcript_id "MSTRG.95996.18"; exon_number "16";
chr2	StringTie	exon	73600678	73600881	1000	+	.	gene_id "MSTRG.95996"; transcript_id "MSTRG.95996.18"; exon_number "17";
chr2	StringTie	exon	73601195	73601436	1000	+	.	gene_id "MSTRG.95996"; transcript_id "MSTRG.95996.18"; exon_number "18";
chr2	StringTie	exon	73602185	73602368	1000	+	.	gene_id "MSTRG.95996"; transcript_id "MSTRG.95996.18"; exon_number "19";
chr2	StringTie	exon	73603241	73608574	1000	+	.	gene_id "MSTRG.95996"; transcript_id "MSTRG.95996.18"; exon_number "20";
chr2	StringTie	exon	73609568	73609981	1000	+	.	gene_id "MSTRG.95996"; transcript_id "MSTRG.95996.18"; exon_number "21";
chr2	StringTie	transcript	73399277	73615381	1000	+	.	gene_id "MSTRG.95996"; transcript_id "MSTRG.95996.19";
chr2	StringTie	exon	73399277	73399343	1000	+	.	gene_id "MSTRG.95996"; transcript_id "MSTRG.95996.19"; exon_number "1";
chr2	StringTie	exon	73408622	73408747	1000	+	.	gene_id "MSTRG.95996"; transcript_id "MSTRG.95996.19"; exon_number "2";
chr2	StringTie	exon	73419123	73419318	1000	+	.	gene_id "MSTRG.95996"; transcript_id "MSTRG.95996.19"; exon_number "3";
chr2	StringTie	exon	73422857	73422974	1000	+	.	gene_id "MSTRG.95996"; transcript_id "MSTRG.95996.19"; exon_number "4";
chr2	StringTie	exon	73424430	73424902	1000	+	.	gene_id "MSTRG.95996"; transcript_id "MSTRG.95996.19"; exon_number "5";
chr2	StringTie	exon	73426453	73426553	1000	+	.	gene_id "MSTRG.95996"; transcript_id "MSTRG.95996.19"; exon_number "6";
chr2	StringTie	exon	73432198	73432291	1000	+	.	gene_id "MSTRG.95996"; transcript_id "MSTRG.95996.19"; exon_number "7";
chr2	StringTie	exon	73447960	73454067	1000	+	.	gene_id "MSTRG.95996"; transcript_id "MSTRG.95996.19"; exon_number "8";
chr2	StringTie	exon	73455162	73455295	1000	+	.	gene_id "MSTRG.95996"; transcript_id "MSTRG.95996.19"; exon_number "9";
chr2	StringTie	exon	73473297	73473377	1000	+	.	gene_id "MSTRG.95996"; transcript_id "MSTRG.95996.19"; exon_number "10";
chr2	StringTie	exon	73489634	73491498	1000	+	.	gene_id "MSTRG.95996"; transcript_id "MSTRG.95996.19"; exon_number "11";
chr2	StringTie	exon	73502825	73502878	1000	+	.	gene_id "MSTRG.95996"; transcript_id "MSTRG.95996.19"; exon_number "12";
chr2	StringTie	exon	73519775	73520016	1000	+	.	gene_id "MSTRG.95996"; transcript_id "MSTRG.95996.19"; exon_number "13";
chr2	StringTie	exon	73534824	73534949	1000	+	.	gene_id "MSTRG.95996"; transcript_id "MSTRG.95996.19"; exon_number "14";
chr2	StringTie	exon	73550267	73550437	1000	+	.	gene_id "MSTRG.95996"; transcript_id "MSTRG.95996.19"; exon_number "15";
chr2	StringTie	exon	73557220	73557354	1000	+	.	gene_id "MSTRG.95996"; transcript_id "MSTRG.95996.19"; exon_number "16";
chr2	StringTie	exon	73558972	73559142	1000	+	.	gene_id "MSTRG.95996"; transcript_id "MSTRG.95996.19"; exon_number "17";
chr2	StringTie	exon	73572262	73573424	1000	+	.	gene_id "MSTRG.95996"; transcript_id "MSTRG.95996.19"; exon_number "18";
chr2	StringTie	exon	73599401	73599521	1000	+	.	gene_id "MSTRG.95996"; transcript_id "MSTRG.95996.19"; exon_number "19";
chr2	StringTie	exon	73600678	73600881	1000	+	.	gene_id "MSTRG.95996"; transcript_id "MSTRG.95996.19"; exon_number "20";
chr2	StringTie	exon	73601195	73601436	1000	+	.	gene_id "MSTRG.95996"; transcript_id "MSTRG.95996.19"; exon_number "21";
chr2	StringTie	exon	73602185	73602368	1000	+	.	gene_id "MSTRG.95996"; transcript_id "MSTRG.95996.19"; exon_number "22";
chr2	StringTie	exon	73603241	73603304	1000	+	.	gene_id "MSTRG.95996"; transcript_id "MSTRG.95996.19"; exon_number "23";
chr2	StringTie	exon	73608475	73608574	1000	+	.	gene_id "MSTRG.95996"; transcript_id "MSTRG.95996.19"; exon_number "24";
chr2	StringTie	exon	73609568	73609682	1000	+	.	gene_id "MSTRG.95996"; transcript_id "MSTRG.95996.19"; exon_number "25";
chr2	StringTie	exon	73610437	73610697	1000	+	.	gene_id "MSTRG.95996"; transcript_id "MSTRG.95996.19"; exon_number "26";
chr2	StringTie	exon	73615267	73615381	1000	+	.	gene_id "MSTRG.95996"; transcript_id "MSTRG.95996.19"; exon_number "27";
chr2	StringTie	transcript	73385527	73701207	1000	+	.	gene_id "MSTRG.95996"; transcript_id "MSTRG.95996.2";
chr2	StringTie	exon	73385527	73386192	1000	+	.	gene_id "MSTRG.95996"; transcript_id "MSTRG.95996.2"; exon_number "1";
chr2	StringTie	exon	73408622	73408747	1000	+	.	gene_id "MSTRG.95996"; transcript_id "MSTRG.95996.2"; exon_number "2";
chr2	StringTie	exon	73419123	73419318	1000	+	.	gene_id "MSTRG.95996"; transcript_id "MSTRG.95996.2"; exon_number "3";
chr2	StringTie	exon	73422857	73422974	1000	+	.	gene_id "MSTRG.95996"; transcript_id "MSTRG.95996.2"; exon_number "4";
chr2	StringTie	exon	73424430	73424902	1000	+	.	gene_id "MSTRG.95996"; transcript_id "MSTRG.95996.2"; exon_number "5";
chr2	StringTie	exon	73426453	73426553	1000	+	.	gene_id "MSTRG.95996"; transcript_id "MSTRG.95996.2"; exon_number "6";
chr2	StringTie	exon	73432198	73432291	1000	+	.	gene_id "MSTRG.95996"; transcript_id "MSTRG.95996.2"; exon_number "7";
chr2	StringTie	exon	73447960	73454067	1000	+	.	gene_id "MSTRG.95996"; transcript_id "MSTRG.95996.2"; exon_number "8";
chr2	StringTie	exon	73455162	73455295	1000	+	.	gene_id "MSTRG.95996"; transcript_id "MSTRG.95996.2"; exon_number "9";
chr2	StringTie	exon	73489634	73491498	1000	+	.	gene_id "MSTRG.95996"; transcript_id "MSTRG.95996.2"; exon_number "10";
chr2	StringTie	exon	73519775	73520016	1000	+	.	gene_id "MSTRG.95996"; transcript_id "MSTRG.95996.2"; exon_number "11";
chr2	StringTie	exon	73534824	73534949	1000	+	.	gene_id "MSTRG.95996"; transcript_id "MSTRG.95996.2"; exon_number "12";
chr2	StringTie	exon	73550267	73550437	1000	+	.	gene_id "MSTRG.95996"; transcript_id "MSTRG.95996.2"; exon_number "13";
chr2	StringTie	exon	73557220	73557354	1000	+	.	gene_id "MSTRG.95996"; transcript_id "MSTRG.95996.2"; exon_number "14";
chr2	StringTie	exon	73558972	73559142	1000	+	.	gene_id "MSTRG.95996"; transcript_id "MSTRG.95996.2"; exon_number "15";
chr2	StringTie	exon	73572262	73573424	1000	+	.	gene_id "MSTRG.95996"; transcript_id "MSTRG.95996.2"; exon_number "16";
chr2	StringTie	exon	73599401	73599521	1000	+	.	gene_id "MSTRG.95996"; transcript_id "MSTRG.95996.2"; exon_number "17";
chr2	StringTie	exon	73600678	73600881	1000	+	.	gene_id "MSTRG.95996"; transcript_id "MSTRG.95996.2"; exon_number "18";
chr2	StringTie	exon	73601195	73601436	1000	+	.	gene_id "MSTRG.95996"; transcript_id "MSTRG.95996.2"; exon_number "19";
chr2	StringTie	exon	73602185	73602368	1000	+	.	gene_id "MSTRG.95996"; transcript_id "MSTRG.95996.2"; exon_number "20";
chr2	StringTie	exon	73603241	73603304	1000	+	.	gene_id "MSTRG.95996"; transcript_id "MSTRG.95996.2"; exon_number "21";
chr2	StringTie	exon	73608475	73608574	1000	+	.	gene_id "MSTRG.95996"; transcript_id "MSTRG.95996.2"; exon_number "22";
chr2	StringTie	exon	73609568	73609682	1000	+	.	gene_id "MSTRG.95996"; transcript_id "MSTRG.95996.2"; exon_number "23";
chr2	StringTie	exon	73610437	73610697	1000	+	.	gene_id "MSTRG.95996"; transcript_id "MSTRG.95996.2"; exon_number "24";
chr2	StringTie	exon	73615267	73615380	1000	+	.	gene_id "MSTRG.95996"; transcript_id "MSTRG.95996.2"; exon_number "25";
chr2	StringTie	exon	73624677	73624802	1000	+	.	gene_id "MSTRG.95996"; transcript_id "MSTRG.95996.2"; exon_number "26";
chr2	StringTie	exon	73640555	73641325	1000	+	.	gene_id "MSTRG.95996"; transcript_id "MSTRG.95996.2"; exon_number "27";
chr2	StringTie	exon	73650487	73650566	1000	+	.	gene_id "MSTRG.95996"; transcript_id "MSTRG.95996.2"; exon_number "28";
chr2	StringTie	exon	73671030	73671150	1000	+	.	gene_id "MSTRG.95996"; transcript_id "MSTRG.95996.2"; exon_number "29";
chr2	StringTie	exon	73672309	73672495	1000	+	.	gene_id "MSTRG.95996"; transcript_id "MSTRG.95996.2"; exon_number "30";
chr2	StringTie	exon	73672808	73673050	1000	+	.	gene_id "MSTRG.95996"; transcript_id "MSTRG.95996.2"; exon_number "31";
chr2	StringTie	exon	73673813	73673996	1000	+	.	gene_id "MSTRG.95996"; transcript_id "MSTRG.95996.2"; exon_number "32";
chr2	StringTie	exon	73674842	73674905	1000	+	.	gene_id "MSTRG.95996"; transcript_id "MSTRG.95996.2"; exon_number "33";
chr2	StringTie	exon	73684961	73685086	1000	+	.	gene_id "MSTRG.95996"; transcript_id "MSTRG.95996.2"; exon_number "34";
chr2	StringTie	exon	73694717	73694972	1000	+	.	gene_id "MSTRG.95996"; transcript_id "MSTRG.95996.2"; exon_number "35";
chr2	StringTie	exon	73700879	73700913	1000	+	.	gene_id "MSTRG.95996"; transcript_id "MSTRG.95996.2"; exon_number "36";
chr2	StringTie	exon	73700983	73701207	1000	+	.	gene_id "MSTRG.95996"; transcript_id "MSTRG.95996.2"; exon_number "37";
chr2	StringTie	transcript	73399934	73460200	1000	+	.	gene_id "MSTRG.95996"; transcript_id "MSTRG.95996.20";
chr2	StringTie	exon	73399934	73400080	1000	+	.	gene_id "MSTRG.95996"; transcript_id "MSTRG.95996.20"; exon_number "1";
chr2	StringTie	exon	73419123	73419318	1000	+	.	gene_id "MSTRG.95996"; transcript_id "MSTRG.95996.20"; exon_number "2";
chr2	StringTie	exon	73422857	73422974	1000	+	.	gene_id "MSTRG.95996"; transcript_id "MSTRG.95996.20"; exon_number "3";
chr2	StringTie	exon	73424430	73424902	1000	+	.	gene_id "MSTRG.95996"; transcript_id "MSTRG.95996.20"; exon_number "4";
chr2	StringTie	exon	73426453	73426553	1000	+	.	gene_id "MSTRG.95996"; transcript_id "MSTRG.95996.20"; exon_number "5";
chr2	StringTie	exon	73432198	73432291	1000	+	.	gene_id "MSTRG.95996"; transcript_id "MSTRG.95996.20"; exon_number "6";
chr2	StringTie	exon	73447960	73454067	1000	+	.	gene_id "MSTRG.95996"; transcript_id "MSTRG.95996.20"; exon_number "7";
chr2	StringTie	exon	73455162	73455295	1000	+	.	gene_id "MSTRG.95996"; transcript_id "MSTRG.95996.20"; exon_number "8";
chr2	StringTie	exon	73456911	73457326	1000	+	.	gene_id "MSTRG.95996"; transcript_id "MSTRG.95996.20"; exon_number "9";
chr2	StringTie	exon	73457941	73460200	1000	+	.	gene_id "MSTRG.95996"; transcript_id "MSTRG.95996.20"; exon_number "10";
chr2	StringTie	transcript	73400002	73635233	1000	+	.	gene_id "MSTRG.95996"; transcript_id "MSTRG.95996.21";
chr2	StringTie	exon	73400002	73400080	1000	+	.	gene_id "MSTRG.95996"; transcript_id "MSTRG.95996.21"; exon_number "1";
chr2	StringTie	exon	73419123	73419318	1000	+	.	gene_id "MSTRG.95996"; transcript_id "MSTRG.95996.21"; exon_number "2";
chr2	StringTie	exon	73422857	73422974	1000	+	.	gene_id "MSTRG.95996"; transcript_id "MSTRG.95996.21"; exon_number "3";
chr2	StringTie	exon	73424430	73424902	1000	+	.	gene_id "MSTRG.95996"; transcript_id "MSTRG.95996.21"; exon_number "4";
chr2	StringTie	exon	73426453	73426553	1000	+	.	gene_id "MSTRG.95996"; transcript_id "MSTRG.95996.21"; exon_number "5";
chr2	StringTie	exon	73432198	73432291	1000	+	.	gene_id "MSTRG.95996"; transcript_id "MSTRG.95996.21"; exon_number "6";
chr2	StringTie	exon	73447960	73454067	1000	+	.	gene_id "MSTRG.95996"; transcript_id "MSTRG.95996.21"; exon_number "7";
chr2	StringTie	exon	73455162	73455295	1000	+	.	gene_id "MSTRG.95996"; transcript_id "MSTRG.95996.21"; exon_number "8";
chr2	StringTie	exon	73477946	73478013	1000	+	.	gene_id "MSTRG.95996"; transcript_id "MSTRG.95996.21"; exon_number "9";
chr2	StringTie	exon	73489634	73491498	1000	+	.	gene_id "MSTRG.95996"; transcript_id "MSTRG.95996.21"; exon_number "10";
chr2	StringTie	exon	73512840	73512899	1000	+	.	gene_id "MSTRG.95996"; transcript_id "MSTRG.95996.21"; exon_number "11";
chr2	StringTie	exon	73519775	73520016	1000	+	.	gene_id "MSTRG.95996"; transcript_id "MSTRG.95996.21"; exon_number "12";
chr2	StringTie	exon	73534824	73534949	1000	+	.	gene_id "MSTRG.95996"; transcript_id "MSTRG.95996.21"; exon_number "13";
chr2	StringTie	exon	73557220	73557354	1000	+	.	gene_id "MSTRG.95996"; transcript_id "MSTRG.95996.21"; exon_number "14";
chr2	StringTie	exon	73558972	73559142	1000	+	.	gene_id "MSTRG.95996"; transcript_id "MSTRG.95996.21"; exon_number "15";
chr2	StringTie	exon	73572262	73573424	1000	+	.	gene_id "MSTRG.95996"; transcript_id "MSTRG.95996.21"; exon_number "16";
chr2	StringTie	exon	73599401	73599521	1000	+	.	gene_id "MSTRG.95996"; transcript_id "MSTRG.95996.21"; exon_number "17";
chr2	StringTie	exon	73600678	73600881	1000	+	.	gene_id "MSTRG.95996"; transcript_id "MSTRG.95996.21"; exon_number "18";
chr2	StringTie	exon	73601195	73601436	1000	+	.	gene_id "MSTRG.95996"; transcript_id "MSTRG.95996.21"; exon_number "19";
chr2	StringTie	exon	73602185	73602368	1000	+	.	gene_id "MSTRG.95996"; transcript_id "MSTRG.95996.21"; exon_number "20";
chr2	StringTie	exon	73603241	73603304	1000	+	.	gene_id "MSTRG.95996"; transcript_id "MSTRG.95996.21"; exon_number "21";
chr2	StringTie	exon	73608475	73608574	1000	+	.	gene_id "MSTRG.95996"; transcript_id "MSTRG.95996.21"; exon_number "22";
chr2	StringTie	exon	73609568	73609682	1000	+	.	gene_id "MSTRG.95996"; transcript_id "MSTRG.95996.21"; exon_number "23";
chr2	StringTie	exon	73610437	73610697	1000	+	.	gene_id "MSTRG.95996"; transcript_id "MSTRG.95996.21"; exon_number "24";
chr2	StringTie	exon	73615267	73615380	1000	+	.	gene_id "MSTRG.95996"; transcript_id "MSTRG.95996.21"; exon_number "25";
chr2	StringTie	exon	73620496	73620760	1000	+	.	gene_id "MSTRG.95996"; transcript_id "MSTRG.95996.21"; exon_number "26";
chr2	StringTie	exon	73634754	73635233	1000	+	.	gene_id "MSTRG.95996"; transcript_id "MSTRG.95996.21"; exon_number "27";
chr2	StringTie	transcript	73409817	73466992	1000	+	.	gene_id "MSTRG.95996"; transcript_id "MSTRG.95996.22";
chr2	StringTie	exon	73409817	73409904	1000	+	.	gene_id "MSTRG.95996"; transcript_id "MSTRG.95996.22"; exon_number "1";
chr2	StringTie	exon	73419123	73419318	1000	+	.	gene_id "MSTRG.95996"; transcript_id "MSTRG.95996.22"; exon_number "2";
chr2	StringTie	exon	73422857	73422974	1000	+	.	gene_id "MSTRG.95996"; transcript_id "MSTRG.95996.22"; exon_number "3";
chr2	StringTie	exon	73424430	73424902	1000	+	.	gene_id "MSTRG.95996"; transcript_id "MSTRG.95996.22"; exon_number "4";
chr2	StringTie	exon	73426453	73426553	1000	+	.	gene_id "MSTRG.95996"; transcript_id "MSTRG.95996.22"; exon_number "5";
chr2	StringTie	exon	73432198	73432291	1000	+	.	gene_id "MSTRG.95996"; transcript_id "MSTRG.95996.22"; exon_number "6";
chr2	StringTie	exon	73447960	73454067	1000	+	.	gene_id "MSTRG.95996"; transcript_id "MSTRG.95996.22"; exon_number "7";
chr2	StringTie	exon	73455162	73455295	1000	+	.	gene_id "MSTRG.95996"; transcript_id "MSTRG.95996.22"; exon_number "8";
chr2	StringTie	exon	73456911	73466992	1000	+	.	gene_id "MSTRG.95996"; transcript_id "MSTRG.95996.22"; exon_number "9";
chr2	StringTie	transcript	73409888	73610910	1000	+	.	gene_id "MSTRG.95996"; transcript_id "MSTRG.95996.23";
chr2	StringTie	exon	73409888	73409904	1000	+	.	gene_id "MSTRG.95996"; transcript_id "MSTRG.95996.23"; exon_number "1";
chr2	StringTie	exon	73419123	73419318	1000	+	.	gene_id "MSTRG.95996"; transcript_id "MSTRG.95996.23"; exon_number "2";
chr2	StringTie	exon	73424430	73424902	1000	+	.	gene_id "MSTRG.95996"; transcript_id "MSTRG.95996.23"; exon_number "3";
chr2	StringTie	exon	73426453	73426553	1000	+	.	gene_id "MSTRG.95996"; transcript_id "MSTRG.95996.23"; exon_number "4";
chr2	StringTie	exon	73432198	73432291	1000	+	.	gene_id "MSTRG.95996"; transcript_id "MSTRG.95996.23"; exon_number "5";
chr2	StringTie	exon	73447960	73454067	1000	+	.	gene_id "MSTRG.95996"; transcript_id "MSTRG.95996.23"; exon_number "6";
chr2	StringTie	exon	73455162	73455295	1000	+	.	gene_id "MSTRG.95996"; transcript_id "MSTRG.95996.23"; exon_number "7";
chr2	StringTie	exon	73489634	73491498	1000	+	.	gene_id "MSTRG.95996"; transcript_id "MSTRG.95996.23"; exon_number "8";
chr2	StringTie	exon	73519775	73520016	1000	+	.	gene_id "MSTRG.95996"; transcript_id "MSTRG.95996.23"; exon_number "9";
chr2	StringTie	exon	73534824	73534949	1000	+	.	gene_id "MSTRG.95996"; transcript_id "MSTRG.95996.23"; exon_number "10";
chr2	StringTie	exon	73550267	73550437	1000	+	.	gene_id "MSTRG.95996"; transcript_id "MSTRG.95996.23"; exon_number "11";
chr2	StringTie	exon	73557220	73557354	1000	+	.	gene_id "MSTRG.95996"; transcript_id "MSTRG.95996.23"; exon_number "12";
chr2	StringTie	exon	73558972	73559142	1000	+	.	gene_id "MSTRG.95996"; transcript_id "MSTRG.95996.23"; exon_number "13";
chr2	StringTie	exon	73572262	73573424	1000	+	.	gene_id "MSTRG.95996"; transcript_id "MSTRG.95996.23"; exon_number "14";
chr2	StringTie	exon	73599401	73599521	1000	+	.	gene_id "MSTRG.95996"; transcript_id "MSTRG.95996.23"; exon_number "15";
chr2	StringTie	exon	73600678	73600881	1000	+	.	gene_id "MSTRG.95996"; transcript_id "MSTRG.95996.23"; exon_number "16";
chr2	StringTie	exon	73601195	73601436	1000	+	.	gene_id "MSTRG.95996"; transcript_id "MSTRG.95996.23"; exon_number "17";
chr2	StringTie	exon	73602185	73602368	1000	+	.	gene_id "MSTRG.95996"; transcript_id "MSTRG.95996.23"; exon_number "18";
chr2	StringTie	exon	73603241	73608574	1000	+	.	gene_id "MSTRG.95996"; transcript_id "MSTRG.95996.23"; exon_number "19";
chr2	StringTie	exon	73609568	73609682	1000	+	.	gene_id "MSTRG.95996"; transcript_id "MSTRG.95996.23"; exon_number "20";
chr2	StringTie	exon	73610437	73610910	1000	+	.	gene_id "MSTRG.95996"; transcript_id "MSTRG.95996.23"; exon_number "21";
chr2	StringTie	transcript	73417930	73461018	1000	+	.	gene_id "MSTRG.95996"; transcript_id "MSTRG.95996.24";
chr2	StringTie	exon	73417930	73417960	1000	+	.	gene_id "MSTRG.95996"; transcript_id "MSTRG.95996.24"; exon_number "1";
chr2	StringTie	exon	73419123	73419318	1000	+	.	gene_id "MSTRG.95996"; transcript_id "MSTRG.95996.24"; exon_number "2";
chr2	StringTie	exon	73422857	73422974	1000	+	.	gene_id "MSTRG.95996"; transcript_id "MSTRG.95996.24"; exon_number "3";
chr2	StringTie	exon	73424430	73424902	1000	+	.	gene_id "MSTRG.95996"; transcript_id "MSTRG.95996.24"; exon_number "4";
chr2	StringTie	exon	73426453	73426553	1000	+	.	gene_id "MSTRG.95996"; transcript_id "MSTRG.95996.24"; exon_number "5";
chr2	StringTie	exon	73432198	73432291	1000	+	.	gene_id "MSTRG.95996"; transcript_id "MSTRG.95996.24"; exon_number "6";
chr2	StringTie	exon	73447960	73454067	1000	+	.	gene_id "MSTRG.95996"; transcript_id "MSTRG.95996.24"; exon_number "7";
chr2	StringTie	exon	73455162	73455295	1000	+	.	gene_id "MSTRG.95996"; transcript_id "MSTRG.95996.24"; exon_number "8";
chr2	StringTie	exon	73456911	73461018	1000	+	.	gene_id "MSTRG.95996"; transcript_id "MSTRG.95996.24"; exon_number "9";
chr2	StringTie	transcript	73419141	73620761	1000	+	.	gene_id "MSTRG.95996"; transcript_id "MSTRG.95996.25";
chr2	StringTie	exon	73419141	73419318	1000	+	.	gene_id "MSTRG.95996"; transcript_id "MSTRG.95996.25"; exon_number "1";
chr2	StringTie	exon	73422857	73422974	1000	+	.	gene_id "MSTRG.95996"; transcript_id "MSTRG.95996.25"; exon_number "2";
chr2	StringTie	exon	73424430	73424902	1000	+	.	gene_id "MSTRG.95996"; transcript_id "MSTRG.95996.25"; exon_number "3";
chr2	StringTie	exon	73426453	73426553	1000	+	.	gene_id "MSTRG.95996"; transcript_id "MSTRG.95996.25"; exon_number "4";
chr2	StringTie	exon	73432129	73432291	1000	+	.	gene_id "MSTRG.95996"; transcript_id "MSTRG.95996.25"; exon_number "5";
chr2	StringTie	exon	73447960	73454067	1000	+	.	gene_id "MSTRG.95996"; transcript_id "MSTRG.95996.25"; exon_number "6";
chr2	StringTie	exon	73455162	73455295	1000	+	.	gene_id "MSTRG.95996"; transcript_id "MSTRG.95996.25"; exon_number "7";
chr2	StringTie	exon	73489634	73490158	1000	+	.	gene_id "MSTRG.95996"; transcript_id "MSTRG.95996.25"; exon_number "8";
chr2	StringTie	exon	73519775	73520016	1000	+	.	gene_id "MSTRG.95996"; transcript_id "MSTRG.95996.25"; exon_number "9";
chr2	StringTie	exon	73534824	73534949	1000	+	.	gene_id "MSTRG.95996"; transcript_id "MSTRG.95996.25"; exon_number "10";
chr2	StringTie	exon	73550267	73550437	1000	+	.	gene_id "MSTRG.95996"; transcript_id "MSTRG.95996.25"; exon_number "11";
chr2	StringTie	exon	73557220	73557354	1000	+	.	gene_id "MSTRG.95996"; transcript_id "MSTRG.95996.25"; exon_number "12";
chr2	StringTie	exon	73558972	73559142	1000	+	.	gene_id "MSTRG.95996"; transcript_id "MSTRG.95996.25"; exon_number "13";
chr2	StringTie	exon	73572262	73573424	1000	+	.	gene_id "MSTRG.95996"; transcript_id "MSTRG.95996.25"; exon_number "14";
chr2	StringTie	exon	73596493	73596614	1000	+	.	gene_id "MSTRG.95996"; transcript_id "MSTRG.95996.25"; exon_number "15";
chr2	StringTie	exon	73599401	73599521	1000	+	.	gene_id "MSTRG.95996"; transcript_id "MSTRG.95996.25"; exon_number "16";
chr2	StringTie	exon	73600678	73600881	1000	+	.	gene_id "MSTRG.95996"; transcript_id "MSTRG.95996.25"; exon_number "17";
chr2	StringTie	exon	73601195	73601436	1000	+	.	gene_id "MSTRG.95996"; transcript_id "MSTRG.95996.25"; exon_number "18";
chr2	StringTie	exon	73602185	73602368	1000	+	.	gene_id "MSTRG.95996"; transcript_id "MSTRG.95996.25"; exon_number "19";
chr2	StringTie	exon	73603241	73603304	1000	+	.	gene_id "MSTRG.95996"; transcript_id "MSTRG.95996.25"; exon_number "20";
chr2	StringTie	exon	73608475	73608574	1000	+	.	gene_id "MSTRG.95996"; transcript_id "MSTRG.95996.25"; exon_number "21";
chr2	StringTie	exon	73609568	73609682	1000	+	.	gene_id "MSTRG.95996"; transcript_id "MSTRG.95996.25"; exon_number "22";
chr2	StringTie	exon	73610437	73610697	1000	+	.	gene_id "MSTRG.95996"; transcript_id "MSTRG.95996.25"; exon_number "23";
chr2	StringTie	exon	73615267	73615380	1000	+	.	gene_id "MSTRG.95996"; transcript_id "MSTRG.95996.25"; exon_number "24";
chr2	StringTie	exon	73620496	73620761	1000	+	.	gene_id "MSTRG.95996"; transcript_id "MSTRG.95996.25"; exon_number "25";
chr2	StringTie	transcript	73426470	73620508	1000	+	.	gene_id "MSTRG.95996"; transcript_id "MSTRG.95996.26";
chr2	StringTie	exon	73426470	73426553	1000	+	.	gene_id "MSTRG.95996"; transcript_id "MSTRG.95996.26"; exon_number "1";
chr2	StringTie	exon	73432198	73432291	1000	+	.	gene_id "MSTRG.95996"; transcript_id "MSTRG.95996.26"; exon_number "2";
chr2	StringTie	exon	73447960	73454067	1000	+	.	gene_id "MSTRG.95996"; transcript_id "MSTRG.95996.26"; exon_number "3";
chr2	StringTie	exon	73455162	73455295	1000	+	.	gene_id "MSTRG.95996"; transcript_id "MSTRG.95996.26"; exon_number "4";
chr2	StringTie	exon	73519775	73520016	1000	+	.	gene_id "MSTRG.95996"; transcript_id "MSTRG.95996.26"; exon_number "5";
chr2	StringTie	exon	73534824	73534949	1000	+	.	gene_id "MSTRG.95996"; transcript_id "MSTRG.95996.26"; exon_number "6";
chr2	StringTie	exon	73550267	73550437	1000	+	.	gene_id "MSTRG.95996"; transcript_id "MSTRG.95996.26"; exon_number "7";
chr2	StringTie	exon	73557220	73557354	1000	+	.	gene_id "MSTRG.95996"; transcript_id "MSTRG.95996.26"; exon_number "8";
chr2	StringTie	exon	73558972	73559142	1000	+	.	gene_id "MSTRG.95996"; transcript_id "MSTRG.95996.26"; exon_number "9";
chr2	StringTie	exon	73572262	73573424	1000	+	.	gene_id "MSTRG.95996"; transcript_id "MSTRG.95996.26"; exon_number "10";
chr2	StringTie	exon	73591550	73593887	1000	+	.	gene_id "MSTRG.95996"; transcript_id "MSTRG.95996.26"; exon_number "11";
chr2	StringTie	exon	73599401	73599521	1000	+	.	gene_id "MSTRG.95996"; transcript_id "MSTRG.95996.26"; exon_number "12";
chr2	StringTie	exon	73600678	73600881	1000	+	.	gene_id "MSTRG.95996"; transcript_id "MSTRG.95996.26"; exon_number "13";
chr2	StringTie	exon	73601195	73601436	1000	+	.	gene_id "MSTRG.95996"; transcript_id "MSTRG.95996.26"; exon_number "14";
chr2	StringTie	exon	73602185	73602368	1000	+	.	gene_id "MSTRG.95996"; transcript_id "MSTRG.95996.26"; exon_number "15";
chr2	StringTie	exon	73603241	73603304	1000	+	.	gene_id "MSTRG.95996"; transcript_id "MSTRG.95996.26"; exon_number "16";
chr2	StringTie	exon	73608475	73608574	1000	+	.	gene_id "MSTRG.95996"; transcript_id "MSTRG.95996.26"; exon_number "17";
chr2	StringTie	exon	73609568	73609682	1000	+	.	gene_id "MSTRG.95996"; transcript_id "MSTRG.95996.26"; exon_number "18";
chr2	StringTie	exon	73610437	73610697	1000	+	.	gene_id "MSTRG.95996"; transcript_id "MSTRG.95996.26"; exon_number "19";
chr2	StringTie	exon	73615267	73615380	1000	+	.	gene_id "MSTRG.95996"; transcript_id "MSTRG.95996.26"; exon_number "20";
chr2	StringTie	exon	73620496	73620508	1000	+	.	gene_id "MSTRG.95996"; transcript_id "MSTRG.95996.26"; exon_number "21";
chr2	StringTie	transcript	73448333	73609916	1000	+	.	gene_id "MSTRG.95996"; transcript_id "MSTRG.95996.27";
chr2	StringTie	exon	73448333	73454067	1000	+	.	gene_id "MSTRG.95996"; transcript_id "MSTRG.95996.27"; exon_number "1";
chr2	StringTie	exon	73455162	73455295	1000	+	.	gene_id "MSTRG.95996"; transcript_id "MSTRG.95996.27"; exon_number "2";
chr2	StringTie	exon	73489634	73491498	1000	+	.	gene_id "MSTRG.95996"; transcript_id "MSTRG.95996.27"; exon_number "3";
chr2	StringTie	exon	73519775	73520016	1000	+	.	gene_id "MSTRG.95996"; transcript_id "MSTRG.95996.27"; exon_number "4";
chr2	StringTie	exon	73534824	73534949	1000	+	.	gene_id "MSTRG.95996"; transcript_id "MSTRG.95996.27"; exon_number "5";
chr2	StringTie	exon	73557220	73557354	1000	+	.	gene_id "MSTRG.95996"; transcript_id "MSTRG.95996.27"; exon_number "6";
chr2	StringTie	exon	73558972	73559142	1000	+	.	gene_id "MSTRG.95996"; transcript_id "MSTRG.95996.27"; exon_number "7";
chr2	StringTie	exon	73572262	73573424	1000	+	.	gene_id "MSTRG.95996"; transcript_id "MSTRG.95996.27"; exon_number "8";
chr2	StringTie	exon	73599401	73599521	1000	+	.	gene_id "MSTRG.95996"; transcript_id "MSTRG.95996.27"; exon_number "9";
chr2	StringTie	exon	73600678	73600881	1000	+	.	gene_id "MSTRG.95996"; transcript_id "MSTRG.95996.27"; exon_number "10";
chr2	StringTie	exon	73601195	73601436	1000	+	.	gene_id "MSTRG.95996"; transcript_id "MSTRG.95996.27"; exon_number "11";
chr2	StringTie	exon	73602185	73602368	1000	+	.	gene_id "MSTRG.95996"; transcript_id "MSTRG.95996.27"; exon_number "12";
chr2	StringTie	exon	73603241	73603304	1000	+	.	gene_id "MSTRG.95996"; transcript_id "MSTRG.95996.27"; exon_number "13";
chr2	StringTie	exon	73608475	73608574	1000	+	.	gene_id "MSTRG.95996"; transcript_id "MSTRG.95996.27"; exon_number "14";
chr2	StringTie	exon	73609568	73609916	1000	+	.	gene_id "MSTRG.95996"; transcript_id "MSTRG.95996.27"; exon_number "15";
chr2	StringTie	transcript	73385758	73700436	1000	+	.	gene_id "MSTRG.95996"; transcript_id "MSTRG.95996.3";
chr2	StringTie	exon	73385758	73386192	1000	+	.	gene_id "MSTRG.95996"; transcript_id "MSTRG.95996.3"; exon_number "1";
chr2	StringTie	exon	73408622	73408747	1000	+	.	gene_id "MSTRG.95996"; transcript_id "MSTRG.95996.3"; exon_number "2";
chr2	StringTie	exon	73419123	73419318	1000	+	.	gene_id "MSTRG.95996"; transcript_id "MSTRG.95996.3"; exon_number "3";
chr2	StringTie	exon	73422857	73422974	1000	+	.	gene_id "MSTRG.95996"; transcript_id "MSTRG.95996.3"; exon_number "4";
chr2	StringTie	exon	73424430	73424902	1000	+	.	gene_id "MSTRG.95996"; transcript_id "MSTRG.95996.3"; exon_number "5";
chr2	StringTie	exon	73426453	73426553	1000	+	.	gene_id "MSTRG.95996"; transcript_id "MSTRG.95996.3"; exon_number "6";
chr2	StringTie	exon	73432198	73432291	1000	+	.	gene_id "MSTRG.95996"; transcript_id "MSTRG.95996.3"; exon_number "7";
chr2	StringTie	exon	73447960	73454067	1000	+	.	gene_id "MSTRG.95996"; transcript_id "MSTRG.95996.3"; exon_number "8";
chr2	StringTie	exon	73455162	73455295	1000	+	.	gene_id "MSTRG.95996"; transcript_id "MSTRG.95996.3"; exon_number "9";
chr2	StringTie	exon	73489634	73491498	1000	+	.	gene_id "MSTRG.95996"; transcript_id "MSTRG.95996.3"; exon_number "10";
chr2	StringTie	exon	73519775	73520016	1000	+	.	gene_id "MSTRG.95996"; transcript_id "MSTRG.95996.3"; exon_number "11";
chr2	StringTie	exon	73534824	73534949	1000	+	.	gene_id "MSTRG.95996"; transcript_id "MSTRG.95996.3"; exon_number "12";
chr2	StringTie	exon	73550267	73550437	1000	+	.	gene_id "MSTRG.95996"; transcript_id "MSTRG.95996.3"; exon_number "13";
chr2	StringTie	exon	73557220	73557354	1000	+	.	gene_id "MSTRG.95996"; transcript_id "MSTRG.95996.3"; exon_number "14";
chr2	StringTie	exon	73558972	73559142	1000	+	.	gene_id "MSTRG.95996"; transcript_id "MSTRG.95996.3"; exon_number "15";
chr2	StringTie	exon	73572262	73573424	1000	+	.	gene_id "MSTRG.95996"; transcript_id "MSTRG.95996.3"; exon_number "16";
chr2	StringTie	exon	73599401	73599521	1000	+	.	gene_id "MSTRG.95996"; transcript_id "MSTRG.95996.3"; exon_number "17";
chr2	StringTie	exon	73600678	73600881	1000	+	.	gene_id "MSTRG.95996"; transcript_id "MSTRG.95996.3"; exon_number "18";
chr2	StringTie	exon	73601195	73601436	1000	+	.	gene_id "MSTRG.95996"; transcript_id "MSTRG.95996.3"; exon_number "19";
chr2	StringTie	exon	73602185	73602368	1000	+	.	gene_id "MSTRG.95996"; transcript_id "MSTRG.95996.3"; exon_number "20";
chr2	StringTie	exon	73603241	73603304	1000	+	.	gene_id "MSTRG.95996"; transcript_id "MSTRG.95996.3"; exon_number "21";
chr2	StringTie	exon	73608475	73608574	1000	+	.	gene_id "MSTRG.95996"; transcript_id "MSTRG.95996.3"; exon_number "22";
chr2	StringTie	exon	73609568	73609682	1000	+	.	gene_id "MSTRG.95996"; transcript_id "MSTRG.95996.3"; exon_number "23";
chr2	StringTie	exon	73610437	73610697	1000	+	.	gene_id "MSTRG.95996"; transcript_id "MSTRG.95996.3"; exon_number "24";
chr2	StringTie	exon	73615267	73615380	1000	+	.	gene_id "MSTRG.95996"; transcript_id "MSTRG.95996.3"; exon_number "25";
chr2	StringTie	exon	73620496	73620760	1000	+	.	gene_id "MSTRG.95996"; transcript_id "MSTRG.95996.3"; exon_number "26";
chr2	StringTie	exon	73624677	73624802	1000	+	.	gene_id "MSTRG.95996"; transcript_id "MSTRG.95996.3"; exon_number "27";
chr2	StringTie	exon	73640746	73641325	1000	+	.	gene_id "MSTRG.95996"; transcript_id "MSTRG.95996.3"; exon_number "28";
chr2	StringTie	exon	73644881	73645154	1000	+	.	gene_id "MSTRG.95996"; transcript_id "MSTRG.95996.3"; exon_number "29";
chr2	StringTie	exon	73671080	73671150	1000	+	.	gene_id "MSTRG.95996"; transcript_id "MSTRG.95996.3"; exon_number "30";
chr2	StringTie	exon	73672309	73672495	1000	+	.	gene_id "MSTRG.95996"; transcript_id "MSTRG.95996.3"; exon_number "31";
chr2	StringTie	exon	73672808	73673050	1000	+	.	gene_id "MSTRG.95996"; transcript_id "MSTRG.95996.3"; exon_number "32";
chr2	StringTie	exon	73673813	73673996	1000	+	.	gene_id "MSTRG.95996"; transcript_id "MSTRG.95996.3"; exon_number "33";
chr2	StringTie	exon	73674842	73674905	1000	+	.	gene_id "MSTRG.95996"; transcript_id "MSTRG.95996.3"; exon_number "34";
chr2	StringTie	exon	73684961	73685086	1000	+	.	gene_id "MSTRG.95996"; transcript_id "MSTRG.95996.3"; exon_number "35";
chr2	StringTie	exon	73694717	73694972	1000	+	.	gene_id "MSTRG.95996"; transcript_id "MSTRG.95996.3"; exon_number "36";
chr2	StringTie	exon	73700423	73700436	1000	+	.	gene_id "MSTRG.95996"; transcript_id "MSTRG.95996.3"; exon_number "37";
chr2	StringTie	transcript	73455277	73609906	1000	+	.	gene_id "MSTRG.95996"; transcript_id "MSTRG.95996.30";
chr2	StringTie	exon	73455277	73455295	1000	+	.	gene_id "MSTRG.95996"; transcript_id "MSTRG.95996.30"; exon_number "1";
chr2	StringTie	exon	73489634	73491498	1000	+	.	gene_id "MSTRG.95996"; transcript_id "MSTRG.95996.30"; exon_number "2";
chr2	StringTie	exon	73519775	73520016	1000	+	.	gene_id "MSTRG.95996"; transcript_id "MSTRG.95996.30"; exon_number "3";
chr2	StringTie	exon	73557220	73557354	1000	+	.	gene_id "MSTRG.95996"; transcript_id "MSTRG.95996.30"; exon_number "4";
chr2	StringTie	exon	73558972	73559142	1000	+	.	gene_id "MSTRG.95996"; transcript_id "MSTRG.95996.30"; exon_number "5";
chr2	StringTie	exon	73572262	73573424	1000	+	.	gene_id "MSTRG.95996"; transcript_id "MSTRG.95996.30"; exon_number "6";
chr2	StringTie	exon	73599401	73599521	1000	+	.	gene_id "MSTRG.95996"; transcript_id "MSTRG.95996.30"; exon_number "7";
chr2	StringTie	exon	73600678	73600881	1000	+	.	gene_id "MSTRG.95996"; transcript_id "MSTRG.95996.30"; exon_number "8";
chr2	StringTie	exon	73601195	73601436	1000	+	.	gene_id "MSTRG.95996"; transcript_id "MSTRG.95996.30"; exon_number "9";
chr2	StringTie	exon	73602185	73602368	1000	+	.	gene_id "MSTRG.95996"; transcript_id "MSTRG.95996.30"; exon_number "10";
chr2	StringTie	exon	73603241	73603304	1000	+	.	gene_id "MSTRG.95996"; transcript_id "MSTRG.95996.30"; exon_number "11";
chr2	StringTie	exon	73608475	73608574	1000	+	.	gene_id "MSTRG.95996"; transcript_id "MSTRG.95996.30"; exon_number "12";
chr2	StringTie	exon	73609568	73609906	1000	+	.	gene_id "MSTRG.95996"; transcript_id "MSTRG.95996.30"; exon_number "13";
chr2	StringTie	transcript	73473323	73620620	1000	+	.	gene_id "MSTRG.95996"; transcript_id "MSTRG.95996.32";
chr2	StringTie	exon	73473323	73473377	1000	+	.	gene_id "MSTRG.95996"; transcript_id "MSTRG.95996.32"; exon_number "1";
chr2	StringTie	exon	73489634	73491498	1000	+	.	gene_id "MSTRG.95996"; transcript_id "MSTRG.95996.32"; exon_number "2";
chr2	StringTie	exon	73519775	73520016	1000	+	.	gene_id "MSTRG.95996"; transcript_id "MSTRG.95996.32"; exon_number "3";
chr2	StringTie	exon	73534824	73534949	1000	+	.	gene_id "MSTRG.95996"; transcript_id "MSTRG.95996.32"; exon_number "4";
chr2	StringTie	exon	73550267	73550437	1000	+	.	gene_id "MSTRG.95996"; transcript_id "MSTRG.95996.32"; exon_number "5";
chr2	StringTie	exon	73557220	73557354	1000	+	.	gene_id "MSTRG.95996"; transcript_id "MSTRG.95996.32"; exon_number "6";
chr2	StringTie	exon	73558972	73559142	1000	+	.	gene_id "MSTRG.95996"; transcript_id "MSTRG.95996.32"; exon_number "7";
chr2	StringTie	exon	73572262	73573424	1000	+	.	gene_id "MSTRG.95996"; transcript_id "MSTRG.95996.32"; exon_number "8";
chr2	StringTie	exon	73599401	73599521	1000	+	.	gene_id "MSTRG.95996"; transcript_id "MSTRG.95996.32"; exon_number "9";
chr2	StringTie	exon	73600678	73600881	1000	+	.	gene_id "MSTRG.95996"; transcript_id "MSTRG.95996.32"; exon_number "10";
chr2	StringTie	exon	73601195	73601436	1000	+	.	gene_id "MSTRG.95996"; transcript_id "MSTRG.95996.32"; exon_number "11";
chr2	StringTie	exon	73602185	73602368	1000	+	.	gene_id "MSTRG.95996"; transcript_id "MSTRG.95996.32"; exon_number "12";
chr2	StringTie	exon	73603241	73603304	1000	+	.	gene_id "MSTRG.95996"; transcript_id "MSTRG.95996.32"; exon_number "13";
chr2	StringTie	exon	73608475	73608574	1000	+	.	gene_id "MSTRG.95996"; transcript_id "MSTRG.95996.32"; exon_number "14";
chr2	StringTie	exon	73609568	73609682	1000	+	.	gene_id "MSTRG.95996"; transcript_id "MSTRG.95996.32"; exon_number "15";
chr2	StringTie	exon	73615267	73615380	1000	+	.	gene_id "MSTRG.95996"; transcript_id "MSTRG.95996.32"; exon_number "16";
chr2	StringTie	exon	73620496	73620620	1000	+	.	gene_id "MSTRG.95996"; transcript_id "MSTRG.95996.32"; exon_number "17";
chr2	StringTie	transcript	73477951	73615382	1000	+	.	gene_id "MSTRG.95996"; transcript_id "MSTRG.95996.33";
chr2	StringTie	exon	73477951	73478013	1000	+	.	gene_id "MSTRG.95996"; transcript_id "MSTRG.95996.33"; exon_number "1";
chr2	StringTie	exon	73489634	73491498	1000	+	.	gene_id "MSTRG.95996"; transcript_id "MSTRG.95996.33"; exon_number "2";
chr2	StringTie	exon	73502825	73502878	1000	+	.	gene_id "MSTRG.95996"; transcript_id "MSTRG.95996.33"; exon_number "3";
chr2	StringTie	exon	73519775	73520016	1000	+	.	gene_id "MSTRG.95996"; transcript_id "MSTRG.95996.33"; exon_number "4";
chr2	StringTie	exon	73534824	73534949	1000	+	.	gene_id "MSTRG.95996"; transcript_id "MSTRG.95996.33"; exon_number "5";
chr2	StringTie	exon	73550267	73550437	1000	+	.	gene_id "MSTRG.95996"; transcript_id "MSTRG.95996.33"; exon_number "6";
chr2	StringTie	exon	73557220	73557354	1000	+	.	gene_id "MSTRG.95996"; transcript_id "MSTRG.95996.33"; exon_number "7";
chr2	StringTie	exon	73558972	73559142	1000	+	.	gene_id "MSTRG.95996"; transcript_id "MSTRG.95996.33"; exon_number "8";
chr2	StringTie	exon	73572262	73573424	1000	+	.	gene_id "MSTRG.95996"; transcript_id "MSTRG.95996.33"; exon_number "9";
chr2	StringTie	exon	73599401	73599521	1000	+	.	gene_id "MSTRG.95996"; transcript_id "MSTRG.95996.33"; exon_number "10";
chr2	StringTie	exon	73600678	73600881	1000	+	.	gene_id "MSTRG.95996"; transcript_id "MSTRG.95996.33"; exon_number "11";
chr2	StringTie	exon	73601195	73601436	1000	+	.	gene_id "MSTRG.95996"; transcript_id "MSTRG.95996.33"; exon_number "12";
chr2	StringTie	exon	73602185	73602368	1000	+	.	gene_id "MSTRG.95996"; transcript_id "MSTRG.95996.33"; exon_number "13";
chr2	StringTie	exon	73603241	73603304	1000	+	.	gene_id "MSTRG.95996"; transcript_id "MSTRG.95996.33"; exon_number "14";
chr2	StringTie	exon	73608475	73608574	1000	+	.	gene_id "MSTRG.95996"; transcript_id "MSTRG.95996.33"; exon_number "15";
chr2	StringTie	exon	73609568	73609682	1000	+	.	gene_id "MSTRG.95996"; transcript_id "MSTRG.95996.33"; exon_number "16";
chr2	StringTie	exon	73610437	73610697	1000	+	.	gene_id "MSTRG.95996"; transcript_id "MSTRG.95996.33"; exon_number "17";
chr2	StringTie	exon	73615267	73615382	1000	+	.	gene_id "MSTRG.95996"; transcript_id "MSTRG.95996.33"; exon_number "18";
chr2	StringTie	transcript	73477959	73634901	1000	+	.	gene_id "MSTRG.95996"; transcript_id "MSTRG.95996.34";
chr2	StringTie	exon	73477959	73478013	1000	+	.	gene_id "MSTRG.95996"; transcript_id "MSTRG.95996.34"; exon_number "1";
chr2	StringTie	exon	73489634	73491498	1000	+	.	gene_id "MSTRG.95996"; transcript_id "MSTRG.95996.34"; exon_number "2";
chr2	StringTie	exon	73512840	73512899	1000	+	.	gene_id "MSTRG.95996"; transcript_id "MSTRG.95996.34"; exon_number "3";
chr2	StringTie	exon	73519775	73520016	1000	+	.	gene_id "MSTRG.95996"; transcript_id "MSTRG.95996.34"; exon_number "4";
chr2	StringTie	exon	73534824	73534949	1000	+	.	gene_id "MSTRG.95996"; transcript_id "MSTRG.95996.34"; exon_number "5";
chr2	StringTie	exon	73550267	73550437	1000	+	.	gene_id "MSTRG.95996"; transcript_id "MSTRG.95996.34"; exon_number "6";
chr2	StringTie	exon	73557220	73557354	1000	+	.	gene_id "MSTRG.95996"; transcript_id "MSTRG.95996.34"; exon_number "7";
chr2	StringTie	exon	73558972	73559142	1000	+	.	gene_id "MSTRG.95996"; transcript_id "MSTRG.95996.34"; exon_number "8";
chr2	StringTie	exon	73572262	73573424	1000	+	.	gene_id "MSTRG.95996"; transcript_id "MSTRG.95996.34"; exon_number "9";
chr2	StringTie	exon	73599401	73599521	1000	+	.	gene_id "MSTRG.95996"; transcript_id "MSTRG.95996.34"; exon_number "10";
chr2	StringTie	exon	73600678	73600881	1000	+	.	gene_id "MSTRG.95996"; transcript_id "MSTRG.95996.34"; exon_number "11";
chr2	StringTie	exon	73601195	73601436	1000	+	.	gene_id "MSTRG.95996"; transcript_id "MSTRG.95996.34"; exon_number "12";
chr2	StringTie	exon	73602185	73602368	1000	+	.	gene_id "MSTRG.95996"; transcript_id "MSTRG.95996.34"; exon_number "13";
chr2	StringTie	exon	73603241	73603304	1000	+	.	gene_id "MSTRG.95996"; transcript_id "MSTRG.95996.34"; exon_number "14";
chr2	StringTie	exon	73608475	73608574	1000	+	.	gene_id "MSTRG.95996"; transcript_id "MSTRG.95996.34"; exon_number "15";
chr2	StringTie	exon	73609568	73609682	1000	+	.	gene_id "MSTRG.95996"; transcript_id "MSTRG.95996.34"; exon_number "16";
chr2	StringTie	exon	73610437	73610697	1000	+	.	gene_id "MSTRG.95996"; transcript_id "MSTRG.95996.34"; exon_number "17";
chr2	StringTie	exon	73615267	73615380	1000	+	.	gene_id "MSTRG.95996"; transcript_id "MSTRG.95996.34"; exon_number "18";
chr2	StringTie	exon	73634713	73634901	1000	+	.	gene_id "MSTRG.95996"; transcript_id "MSTRG.95996.34"; exon_number "19";
chr2	StringTie	transcript	73477983	73620667	1000	+	.	gene_id "MSTRG.95996"; transcript_id "MSTRG.95996.35";
chr2	StringTie	exon	73477983	73478013	1000	+	.	gene_id "MSTRG.95996"; transcript_id "MSTRG.95996.35"; exon_number "1";
chr2	StringTie	exon	73489634	73491498	1000	+	.	gene_id "MSTRG.95996"; transcript_id "MSTRG.95996.35"; exon_number "2";
chr2	StringTie	exon	73512840	73512899	1000	+	.	gene_id "MSTRG.95996"; transcript_id "MSTRG.95996.35"; exon_number "3";
chr2	StringTie	exon	73519775	73520016	1000	+	.	gene_id "MSTRG.95996"; transcript_id "MSTRG.95996.35"; exon_number "4";
chr2	StringTie	exon	73534824	73534949	1000	+	.	gene_id "MSTRG.95996"; transcript_id "MSTRG.95996.35"; exon_number "5";
chr2	StringTie	exon	73550267	73550437	1000	+	.	gene_id "MSTRG.95996"; transcript_id "MSTRG.95996.35"; exon_number "6";
chr2	StringTie	exon	73557220	73557354	1000	+	.	gene_id "MSTRG.95996"; transcript_id "MSTRG.95996.35"; exon_number "7";
chr2	StringTie	exon	73558972	73559142	1000	+	.	gene_id "MSTRG.95996"; transcript_id "MSTRG.95996.35"; exon_number "8";
chr2	StringTie	exon	73572262	73573424	1000	+	.	gene_id "MSTRG.95996"; transcript_id "MSTRG.95996.35"; exon_number "9";
chr2	StringTie	exon	73599401	73599521	1000	+	.	gene_id "MSTRG.95996"; transcript_id "MSTRG.95996.35"; exon_number "10";
chr2	StringTie	exon	73600678	73600881	1000	+	.	gene_id "MSTRG.95996"; transcript_id "MSTRG.95996.35"; exon_number "11";
chr2	StringTie	exon	73601195	73601436	1000	+	.	gene_id "MSTRG.95996"; transcript_id "MSTRG.95996.35"; exon_number "12";
chr2	StringTie	exon	73602185	73602368	1000	+	.	gene_id "MSTRG.95996"; transcript_id "MSTRG.95996.35"; exon_number "13";
chr2	StringTie	exon	73603241	73603304	1000	+	.	gene_id "MSTRG.95996"; transcript_id "MSTRG.95996.35"; exon_number "14";
chr2	StringTie	exon	73608475	73608574	1000	+	.	gene_id "MSTRG.95996"; transcript_id "MSTRG.95996.35"; exon_number "15";
chr2	StringTie	exon	73609568	73609682	1000	+	.	gene_id "MSTRG.95996"; transcript_id "MSTRG.95996.35"; exon_number "16";
chr2	StringTie	exon	73610437	73610697	1000	+	.	gene_id "MSTRG.95996"; transcript_id "MSTRG.95996.35"; exon_number "17";
chr2	StringTie	exon	73615267	73615380	1000	+	.	gene_id "MSTRG.95996"; transcript_id "MSTRG.95996.35"; exon_number "18";
chr2	StringTie	exon	73620496	73620667	1000	+	.	gene_id "MSTRG.95996"; transcript_id "MSTRG.95996.35"; exon_number "19";
chr2	StringTie	transcript	73485511	73615377	1000	+	.	gene_id "MSTRG.95996"; transcript_id "MSTRG.95996.36";
chr2	StringTie	exon	73485511	73485755	1000	+	.	gene_id "MSTRG.95996"; transcript_id "MSTRG.95996.36"; exon_number "1";
chr2	StringTie	exon	73489634	73491498	1000	+	.	gene_id "MSTRG.95996"; transcript_id "MSTRG.95996.36"; exon_number "2";
chr2	StringTie	exon	73519775	73520016	1000	+	.	gene_id "MSTRG.95996"; transcript_id "MSTRG.95996.36"; exon_number "3";
chr2	StringTie	exon	73534824	73534949	1000	+	.	gene_id "MSTRG.95996"; transcript_id "MSTRG.95996.36"; exon_number "4";
chr2	StringTie	exon	73550267	73550437	1000	+	.	gene_id "MSTRG.95996"; transcript_id "MSTRG.95996.36"; exon_number "5";
chr2	StringTie	exon	73557220	73557354	1000	+	.	gene_id "MSTRG.95996"; transcript_id "MSTRG.95996.36"; exon_number "6";
chr2	StringTie	exon	73558972	73559142	1000	+	.	gene_id "MSTRG.95996"; transcript_id "MSTRG.95996.36"; exon_number "7";
chr2	StringTie	exon	73572262	73573424	1000	+	.	gene_id "MSTRG.95996"; transcript_id "MSTRG.95996.36"; exon_number "8";
chr2	StringTie	exon	73599401	73599521	1000	+	.	gene_id "MSTRG.95996"; transcript_id "MSTRG.95996.36"; exon_number "9";
chr2	StringTie	exon	73600678	73600881	1000	+	.	gene_id "MSTRG.95996"; transcript_id "MSTRG.95996.36"; exon_number "10";
chr2	StringTie	exon	73601195	73601436	1000	+	.	gene_id "MSTRG.95996"; transcript_id "MSTRG.95996.36"; exon_number "11";
chr2	StringTie	exon	73602185	73602368	1000	+	.	gene_id "MSTRG.95996"; transcript_id "MSTRG.95996.36"; exon_number "12";
chr2	StringTie	exon	73603241	73603304	1000	+	.	gene_id "MSTRG.95996"; transcript_id "MSTRG.95996.36"; exon_number "13";
chr2	StringTie	exon	73608475	73608574	1000	+	.	gene_id "MSTRG.95996"; transcript_id "MSTRG.95996.36"; exon_number "14";
chr2	StringTie	exon	73609568	73609682	1000	+	.	gene_id "MSTRG.95996"; transcript_id "MSTRG.95996.36"; exon_number "15";
chr2	StringTie	exon	73610437	73610697	1000	+	.	gene_id "MSTRG.95996"; transcript_id "MSTRG.95996.36"; exon_number "16";
chr2	StringTie	exon	73615267	73615377	1000	+	.	gene_id "MSTRG.95996"; transcript_id "MSTRG.95996.36"; exon_number "17";
chr2	StringTie	transcript	73485607	73588793	1000	+	.	gene_id "MSTRG.95996"; transcript_id "MSTRG.95996.37";
chr2	StringTie	exon	73485607	73485840	1000	+	.	gene_id "MSTRG.95996"; transcript_id "MSTRG.95996.37"; exon_number "1";
chr2	StringTie	exon	73489634	73491498	1000	+	.	gene_id "MSTRG.95996"; transcript_id "MSTRG.95996.37"; exon_number "2";
chr2	StringTie	exon	73502825	73502878	1000	+	.	gene_id "MSTRG.95996"; transcript_id "MSTRG.95996.37"; exon_number "3";
chr2	StringTie	exon	73519775	73520016	1000	+	.	gene_id "MSTRG.95996"; transcript_id "MSTRG.95996.37"; exon_number "4";
chr2	StringTie	exon	73534824	73534949	1000	+	.	gene_id "MSTRG.95996"; transcript_id "MSTRG.95996.37"; exon_number "5";
chr2	StringTie	exon	73550267	73550437	1000	+	.	gene_id "MSTRG.95996"; transcript_id "MSTRG.95996.37"; exon_number "6";
chr2	StringTie	exon	73557220	73557354	1000	+	.	gene_id "MSTRG.95996"; transcript_id "MSTRG.95996.37"; exon_number "7";
chr2	StringTie	exon	73558972	73559142	1000	+	.	gene_id "MSTRG.95996"; transcript_id "MSTRG.95996.37"; exon_number "8";
chr2	StringTie	exon	73572262	73573702	1000	+	.	gene_id "MSTRG.95996"; transcript_id "MSTRG.95996.37"; exon_number "9";
chr2	StringTie	exon	73588733	73588793	1000	+	.	gene_id "MSTRG.95996"; transcript_id "MSTRG.95996.37"; exon_number "10";
chr2	StringTie	transcript	73485638	73609916	1000	+	.	gene_id "MSTRG.95996"; transcript_id "MSTRG.95996.38";
chr2	StringTie	exon	73485638	73485755	1000	+	.	gene_id "MSTRG.95996"; transcript_id "MSTRG.95996.38"; exon_number "1";
chr2	StringTie	exon	73489634	73491498	1000	+	.	gene_id "MSTRG.95996"; transcript_id "MSTRG.95996.38"; exon_number "2";
chr2	StringTie	exon	73502825	73502878	1000	+	.	gene_id "MSTRG.95996"; transcript_id "MSTRG.95996.38"; exon_number "3";
chr2	StringTie	exon	73519775	73520016	1000	+	.	gene_id "MSTRG.95996"; transcript_id "MSTRG.95996.38"; exon_number "4";
chr2	StringTie	exon	73534824	73534949	1000	+	.	gene_id "MSTRG.95996"; transcript_id "MSTRG.95996.38"; exon_number "5";
chr2	StringTie	exon	73550267	73550437	1000	+	.	gene_id "MSTRG.95996"; transcript_id "MSTRG.95996.38"; exon_number "6";
chr2	StringTie	exon	73557220	73557354	1000	+	.	gene_id "MSTRG.95996"; transcript_id "MSTRG.95996.38"; exon_number "7";
chr2	StringTie	exon	73558972	73559142	1000	+	.	gene_id "MSTRG.95996"; transcript_id "MSTRG.95996.38"; exon_number "8";
chr2	StringTie	exon	73572262	73573424	1000	+	.	gene_id "MSTRG.95996"; transcript_id "MSTRG.95996.38"; exon_number "9";
chr2	StringTie	exon	73591550	73591713	1000	+	.	gene_id "MSTRG.95996"; transcript_id "MSTRG.95996.38"; exon_number "10";
chr2	StringTie	exon	73599401	73599521	1000	+	.	gene_id "MSTRG.95996"; transcript_id "MSTRG.95996.38"; exon_number "11";
chr2	StringTie	exon	73600678	73600881	1000	+	.	gene_id "MSTRG.95996"; transcript_id "MSTRG.95996.38"; exon_number "12";
chr2	StringTie	exon	73601195	73601436	1000	+	.	gene_id "MSTRG.95996"; transcript_id "MSTRG.95996.38"; exon_number "13";
chr2	StringTie	exon	73602185	73602368	1000	+	.	gene_id "MSTRG.95996"; transcript_id "MSTRG.95996.38"; exon_number "14";
chr2	StringTie	exon	73603241	73603304	1000	+	.	gene_id "MSTRG.95996"; transcript_id "MSTRG.95996.38"; exon_number "15";
chr2	StringTie	exon	73608475	73608574	1000	+	.	gene_id "MSTRG.95996"; transcript_id "MSTRG.95996.38"; exon_number "16";
chr2	StringTie	exon	73609568	73609916	1000	+	.	gene_id "MSTRG.95996"; transcript_id "MSTRG.95996.38"; exon_number "17";
chr2	StringTie	transcript	73485645	73609960	1000	+	.	gene_id "MSTRG.95996"; transcript_id "MSTRG.95996.39";
chr2	StringTie	exon	73485645	73485755	1000	+	.	gene_id "MSTRG.95996"; transcript_id "MSTRG.95996.39"; exon_number "1";
chr2	StringTie	exon	73489634	73491498	1000	+	.	gene_id "MSTRG.95996"; transcript_id "MSTRG.95996.39"; exon_number "2";
chr2	StringTie	exon	73502825	73502878	1000	+	.	gene_id "MSTRG.95996"; transcript_id "MSTRG.95996.39"; exon_number "3";
chr2	StringTie	exon	73519775	73520016	1000	+	.	gene_id "MSTRG.95996"; transcript_id "MSTRG.95996.39"; exon_number "4";
chr2	StringTie	exon	73534824	73534949	1000	+	.	gene_id "MSTRG.95996"; transcript_id "MSTRG.95996.39"; exon_number "5";
chr2	StringTie	exon	73550267	73550437	1000	+	.	gene_id "MSTRG.95996"; transcript_id "MSTRG.95996.39"; exon_number "6";
chr2	StringTie	exon	73557220	73557354	1000	+	.	gene_id "MSTRG.95996"; transcript_id "MSTRG.95996.39"; exon_number "7";
chr2	StringTie	exon	73558972	73559142	1000	+	.	gene_id "MSTRG.95996"; transcript_id "MSTRG.95996.39"; exon_number "8";
chr2	StringTie	exon	73572262	73573424	1000	+	.	gene_id "MSTRG.95996"; transcript_id "MSTRG.95996.39"; exon_number "9";
chr2	StringTie	exon	73599401	73599521	1000	+	.	gene_id "MSTRG.95996"; transcript_id "MSTRG.95996.39"; exon_number "10";
chr2	StringTie	exon	73600678	73600881	1000	+	.	gene_id "MSTRG.95996"; transcript_id "MSTRG.95996.39"; exon_number "11";
chr2	StringTie	exon	73601195	73601436	1000	+	.	gene_id "MSTRG.95996"; transcript_id "MSTRG.95996.39"; exon_number "12";
chr2	StringTie	exon	73602185	73602368	1000	+	.	gene_id "MSTRG.95996"; transcript_id "MSTRG.95996.39"; exon_number "13";
chr2	StringTie	exon	73603241	73603304	1000	+	.	gene_id "MSTRG.95996"; transcript_id "MSTRG.95996.39"; exon_number "14";
chr2	StringTie	exon	73608475	73608574	1000	+	.	gene_id "MSTRG.95996"; transcript_id "MSTRG.95996.39"; exon_number "15";
chr2	StringTie	exon	73609568	73609960	1000	+	.	gene_id "MSTRG.95996"; transcript_id "MSTRG.95996.39"; exon_number "16";
chr2	StringTie	transcript	73385758	73615376	1000	+	.	gene_id "MSTRG.95996"; transcript_id "MSTRG.95996.4";
chr2	StringTie	exon	73385758	73386192	1000	+	.	gene_id "MSTRG.95996"; transcript_id "MSTRG.95996.4"; exon_number "1";
chr2	StringTie	exon	73419123	73419318	1000	+	.	gene_id "MSTRG.95996"; transcript_id "MSTRG.95996.4"; exon_number "2";
chr2	StringTie	exon	73422857	73422974	1000	+	.	gene_id "MSTRG.95996"; transcript_id "MSTRG.95996.4"; exon_number "3";
chr2	StringTie	exon	73424430	73424902	1000	+	.	gene_id "MSTRG.95996"; transcript_id "MSTRG.95996.4"; exon_number "4";
chr2	StringTie	exon	73426453	73426553	1000	+	.	gene_id "MSTRG.95996"; transcript_id "MSTRG.95996.4"; exon_number "5";
chr2	StringTie	exon	73432198	73432291	1000	+	.	gene_id "MSTRG.95996"; transcript_id "MSTRG.95996.4"; exon_number "6";
chr2	StringTie	exon	73447960	73454067	1000	+	.	gene_id "MSTRG.95996"; transcript_id "MSTRG.95996.4"; exon_number "7";
chr2	StringTie	exon	73455162	73455295	1000	+	.	gene_id "MSTRG.95996"; transcript_id "MSTRG.95996.4"; exon_number "8";
chr2	StringTie	exon	73489634	73491498	1000	+	.	gene_id "MSTRG.95996"; transcript_id "MSTRG.95996.4"; exon_number "9";
chr2	StringTie	exon	73519775	73520016	1000	+	.	gene_id "MSTRG.95996"; transcript_id "MSTRG.95996.4"; exon_number "10";
chr2	StringTie	exon	73534824	73534949	1000	+	.	gene_id "MSTRG.95996"; transcript_id "MSTRG.95996.4"; exon_number "11";
chr2	StringTie	exon	73550267	73550437	1000	+	.	gene_id "MSTRG.95996"; transcript_id "MSTRG.95996.4"; exon_number "12";
chr2	StringTie	exon	73557220	73557354	1000	+	.	gene_id "MSTRG.95996"; transcript_id "MSTRG.95996.4"; exon_number "13";
chr2	StringTie	exon	73558972	73559142	1000	+	.	gene_id "MSTRG.95996"; transcript_id "MSTRG.95996.4"; exon_number "14";
chr2	StringTie	exon	73572262	73573424	1000	+	.	gene_id "MSTRG.95996"; transcript_id "MSTRG.95996.4"; exon_number "15";
chr2	StringTie	exon	73599401	73599521	1000	+	.	gene_id "MSTRG.95996"; transcript_id "MSTRG.95996.4"; exon_number "16";
chr2	StringTie	exon	73600678	73600881	1000	+	.	gene_id "MSTRG.95996"; transcript_id "MSTRG.95996.4"; exon_number "17";
chr2	StringTie	exon	73601195	73601436	1000	+	.	gene_id "MSTRG.95996"; transcript_id "MSTRG.95996.4"; exon_number "18";
chr2	StringTie	exon	73602185	73602368	1000	+	.	gene_id "MSTRG.95996"; transcript_id "MSTRG.95996.4"; exon_number "19";
chr2	StringTie	exon	73603241	73603304	1000	+	.	gene_id "MSTRG.95996"; transcript_id "MSTRG.95996.4"; exon_number "20";
chr2	StringTie	exon	73608475	73608574	1000	+	.	gene_id "MSTRG.95996"; transcript_id "MSTRG.95996.4"; exon_number "21";
chr2	StringTie	exon	73609568	73609682	1000	+	.	gene_id "MSTRG.95996"; transcript_id "MSTRG.95996.4"; exon_number "22";
chr2	StringTie	exon	73615267	73615376	1000	+	.	gene_id "MSTRG.95996"; transcript_id "MSTRG.95996.4"; exon_number "23";
chr2	StringTie	transcript	73485651	73634793	1000	+	.	gene_id "MSTRG.95996"; transcript_id "MSTRG.95996.40";
chr2	StringTie	exon	73485651	73485755	1000	+	.	gene_id "MSTRG.95996"; transcript_id "MSTRG.95996.40"; exon_number "1";
chr2	StringTie	exon	73489634	73491498	1000	+	.	gene_id "MSTRG.95996"; transcript_id "MSTRG.95996.40"; exon_number "2";
chr2	StringTie	exon	73512840	73512899	1000	+	.	gene_id "MSTRG.95996"; transcript_id "MSTRG.95996.40"; exon_number "3";
chr2	StringTie	exon	73519775	73520016	1000	+	.	gene_id "MSTRG.95996"; transcript_id "MSTRG.95996.40"; exon_number "4";
chr2	StringTie	exon	73534824	73534949	1000	+	.	gene_id "MSTRG.95996"; transcript_id "MSTRG.95996.40"; exon_number "5";
chr2	StringTie	exon	73550267	73550437	1000	+	.	gene_id "MSTRG.95996"; transcript_id "MSTRG.95996.40"; exon_number "6";
chr2	StringTie	exon	73557220	73557354	1000	+	.	gene_id "MSTRG.95996"; transcript_id "MSTRG.95996.40"; exon_number "7";
chr2	StringTie	exon	73558972	73559142	1000	+	.	gene_id "MSTRG.95996"; transcript_id "MSTRG.95996.40"; exon_number "8";
chr2	StringTie	exon	73572262	73573424	1000	+	.	gene_id "MSTRG.95996"; transcript_id "MSTRG.95996.40"; exon_number "9";
chr2	StringTie	exon	73593749	73593887	1000	+	.	gene_id "MSTRG.95996"; transcript_id "MSTRG.95996.40"; exon_number "10";
chr2	StringTie	exon	73599401	73599521	1000	+	.	gene_id "MSTRG.95996"; transcript_id "MSTRG.95996.40"; exon_number "11";
chr2	StringTie	exon	73600678	73600881	1000	+	.	gene_id "MSTRG.95996"; transcript_id "MSTRG.95996.40"; exon_number "12";
chr2	StringTie	exon	73601195	73601436	1000	+	.	gene_id "MSTRG.95996"; transcript_id "MSTRG.95996.40"; exon_number "13";
chr2	StringTie	exon	73602185	73602368	1000	+	.	gene_id "MSTRG.95996"; transcript_id "MSTRG.95996.40"; exon_number "14";
chr2	StringTie	exon	73603241	73603304	1000	+	.	gene_id "MSTRG.95996"; transcript_id "MSTRG.95996.40"; exon_number "15";
chr2	StringTie	exon	73608475	73608574	1000	+	.	gene_id "MSTRG.95996"; transcript_id "MSTRG.95996.40"; exon_number "16";
chr2	StringTie	exon	73609568	73609682	1000	+	.	gene_id "MSTRG.95996"; transcript_id "MSTRG.95996.40"; exon_number "17";
chr2	StringTie	exon	73610437	73610697	1000	+	.	gene_id "MSTRG.95996"; transcript_id "MSTRG.95996.40"; exon_number "18";
chr2	StringTie	exon	73615267	73615380	1000	+	.	gene_id "MSTRG.95996"; transcript_id "MSTRG.95996.40"; exon_number "19";
chr2	StringTie	exon	73634754	73634793	1000	+	.	gene_id "MSTRG.95996"; transcript_id "MSTRG.95996.40"; exon_number "20";
chr2	StringTie	transcript	73485697	73610194	1000	+	.	gene_id "MSTRG.95996"; transcript_id "MSTRG.95996.41";
chr2	StringTie	exon	73485697	73485755	1000	+	.	gene_id "MSTRG.95996"; transcript_id "MSTRG.95996.41"; exon_number "1";
chr2	StringTie	exon	73489634	73491498	1000	+	.	gene_id "MSTRG.95996"; transcript_id "MSTRG.95996.41"; exon_number "2";
chr2	StringTie	exon	73519775	73520016	1000	+	.	gene_id "MSTRG.95996"; transcript_id "MSTRG.95996.41"; exon_number "3";
chr2	StringTie	exon	73534824	73534949	1000	+	.	gene_id "MSTRG.95996"; transcript_id "MSTRG.95996.41"; exon_number "4";
chr2	StringTie	exon	73557220	73557354	1000	+	.	gene_id "MSTRG.95996"; transcript_id "MSTRG.95996.41"; exon_number "5";
chr2	StringTie	exon	73558972	73559142	1000	+	.	gene_id "MSTRG.95996"; transcript_id "MSTRG.95996.41"; exon_number "6";
chr2	StringTie	exon	73572262	73573424	1000	+	.	gene_id "MSTRG.95996"; transcript_id "MSTRG.95996.41"; exon_number "7";
chr2	StringTie	exon	73599401	73599521	1000	+	.	gene_id "MSTRG.95996"; transcript_id "MSTRG.95996.41"; exon_number "8";
chr2	StringTie	exon	73600678	73600881	1000	+	.	gene_id "MSTRG.95996"; transcript_id "MSTRG.95996.41"; exon_number "9";
chr2	StringTie	exon	73601195	73601436	1000	+	.	gene_id "MSTRG.95996"; transcript_id "MSTRG.95996.41"; exon_number "10";
chr2	StringTie	exon	73602185	73602368	1000	+	.	gene_id "MSTRG.95996"; transcript_id "MSTRG.95996.41"; exon_number "11";
chr2	StringTie	exon	73603241	73603304	1000	+	.	gene_id "MSTRG.95996"; transcript_id "MSTRG.95996.41"; exon_number "12";
chr2	StringTie	exon	73608475	73608574	1000	+	.	gene_id "MSTRG.95996"; transcript_id "MSTRG.95996.41"; exon_number "13";
chr2	StringTie	exon	73609568	73610194	1000	+	.	gene_id "MSTRG.95996"; transcript_id "MSTRG.95996.41"; exon_number "14";
chr2	StringTie	transcript	73486277	73620751	1000	+	.	gene_id "MSTRG.95996"; transcript_id "MSTRG.95996.42";
chr2	StringTie	exon	73486277	73486364	1000	+	.	gene_id "MSTRG.95996"; transcript_id "MSTRG.95996.42"; exon_number "1";
chr2	StringTie	exon	73489634	73491498	1000	+	.	gene_id "MSTRG.95996"; transcript_id "MSTRG.95996.42"; exon_number "2";
chr2	StringTie	exon	73502825	73502878	1000	+	.	gene_id "MSTRG.95996"; transcript_id "MSTRG.95996.42"; exon_number "3";
chr2	StringTie	exon	73519775	73520016	1000	+	.	gene_id "MSTRG.95996"; transcript_id "MSTRG.95996.42"; exon_number "4";
chr2	StringTie	exon	73534824	73534949	1000	+	.	gene_id "MSTRG.95996"; transcript_id "MSTRG.95996.42"; exon_number "5";
chr2	StringTie	exon	73550267	73550437	1000	+	.	gene_id "MSTRG.95996"; transcript_id "MSTRG.95996.42"; exon_number "6";
chr2	StringTie	exon	73557220	73557354	1000	+	.	gene_id "MSTRG.95996"; transcript_id "MSTRG.95996.42"; exon_number "7";
chr2	StringTie	exon	73558972	73559142	1000	+	.	gene_id "MSTRG.95996"; transcript_id "MSTRG.95996.42"; exon_number "8";
chr2	StringTie	exon	73572262	73573424	1000	+	.	gene_id "MSTRG.95996"; transcript_id "MSTRG.95996.42"; exon_number "9";
chr2	StringTie	exon	73599401	73599521	1000	+	.	gene_id "MSTRG.95996"; transcript_id "MSTRG.95996.42"; exon_number "10";
chr2	StringTie	exon	73600678	73600881	1000	+	.	gene_id "MSTRG.95996"; transcript_id "MSTRG.95996.42"; exon_number "11";
chr2	StringTie	exon	73601195	73601436	1000	+	.	gene_id "MSTRG.95996"; transcript_id "MSTRG.95996.42"; exon_number "12";
chr2	StringTie	exon	73602185	73602368	1000	+	.	gene_id "MSTRG.95996"; transcript_id "MSTRG.95996.42"; exon_number "13";
chr2	StringTie	exon	73603241	73603304	1000	+	.	gene_id "MSTRG.95996"; transcript_id "MSTRG.95996.42"; exon_number "14";
chr2	StringTie	exon	73608475	73608574	1000	+	.	gene_id "MSTRG.95996"; transcript_id "MSTRG.95996.42"; exon_number "15";
chr2	StringTie	exon	73609568	73609682	1000	+	.	gene_id "MSTRG.95996"; transcript_id "MSTRG.95996.42"; exon_number "16";
chr2	StringTie	exon	73615267	73615380	1000	+	.	gene_id "MSTRG.95996"; transcript_id "MSTRG.95996.42"; exon_number "17";
chr2	StringTie	exon	73620496	73620751	1000	+	.	gene_id "MSTRG.95996"; transcript_id "MSTRG.95996.42"; exon_number "18";
chr2	StringTie	transcript	73486310	73615378	1000	+	.	gene_id "MSTRG.95996"; transcript_id "MSTRG.95996.43";
chr2	StringTie	exon	73486310	73486364	1000	+	.	gene_id "MSTRG.95996"; transcript_id "MSTRG.95996.43"; exon_number "1";
chr2	StringTie	exon	73489634	73491498	1000	+	.	gene_id "MSTRG.95996"; transcript_id "MSTRG.95996.43"; exon_number "2";
chr2	StringTie	exon	73519775	73520016	1000	+	.	gene_id "MSTRG.95996"; transcript_id "MSTRG.95996.43"; exon_number "3";
chr2	StringTie	exon	73534824	73534949	1000	+	.	gene_id "MSTRG.95996"; transcript_id "MSTRG.95996.43"; exon_number "4";
chr2	StringTie	exon	73557220	73557354	1000	+	.	gene_id "MSTRG.95996"; transcript_id "MSTRG.95996.43"; exon_number "5";
chr2	StringTie	exon	73558972	73559142	1000	+	.	gene_id "MSTRG.95996"; transcript_id "MSTRG.95996.43"; exon_number "6";
chr2	StringTie	exon	73572262	73573424	1000	+	.	gene_id "MSTRG.95996"; transcript_id "MSTRG.95996.43"; exon_number "7";
chr2	StringTie	exon	73599401	73599521	1000	+	.	gene_id "MSTRG.95996"; transcript_id "MSTRG.95996.43"; exon_number "8";
chr2	StringTie	exon	73600678	73600881	1000	+	.	gene_id "MSTRG.95996"; transcript_id "MSTRG.95996.43"; exon_number "9";
chr2	StringTie	exon	73601195	73601436	1000	+	.	gene_id "MSTRG.95996"; transcript_id "MSTRG.95996.43"; exon_number "10";
chr2	StringTie	exon	73602185	73602368	1000	+	.	gene_id "MSTRG.95996"; transcript_id "MSTRG.95996.43"; exon_number "11";
chr2	StringTie	exon	73603241	73603304	1000	+	.	gene_id "MSTRG.95996"; transcript_id "MSTRG.95996.43"; exon_number "12";
chr2	StringTie	exon	73608475	73608574	1000	+	.	gene_id "MSTRG.95996"; transcript_id "MSTRG.95996.43"; exon_number "13";
chr2	StringTie	exon	73609568	73609682	1000	+	.	gene_id "MSTRG.95996"; transcript_id "MSTRG.95996.43"; exon_number "14";
chr2	StringTie	exon	73610437	73610697	1000	+	.	gene_id "MSTRG.95996"; transcript_id "MSTRG.95996.43"; exon_number "15";
chr2	StringTie	exon	73615267	73615378	1000	+	.	gene_id "MSTRG.95996"; transcript_id "MSTRG.95996.43"; exon_number "16";
chr2	StringTie	transcript	73487908	73611502	1000	+	.	gene_id "MSTRG.95996"; transcript_id "MSTRG.95996.44";
chr2	StringTie	exon	73487908	73487930	1000	+	.	gene_id "MSTRG.95996"; transcript_id "MSTRG.95996.44"; exon_number "1";
chr2	StringTie	exon	73489634	73491498	1000	+	.	gene_id "MSTRG.95996"; transcript_id "MSTRG.95996.44"; exon_number "2";
chr2	StringTie	exon	73512840	73512899	1000	+	.	gene_id "MSTRG.95996"; transcript_id "MSTRG.95996.44"; exon_number "3";
chr2	StringTie	exon	73519775	73520016	1000	+	.	gene_id "MSTRG.95996"; transcript_id "MSTRG.95996.44"; exon_number "4";
chr2	StringTie	exon	73534824	73534949	1000	+	.	gene_id "MSTRG.95996"; transcript_id "MSTRG.95996.44"; exon_number "5";
chr2	StringTie	exon	73550267	73550437	1000	+	.	gene_id "MSTRG.95996"; transcript_id "MSTRG.95996.44"; exon_number "6";
chr2	StringTie	exon	73557220	73557354	1000	+	.	gene_id "MSTRG.95996"; transcript_id "MSTRG.95996.44"; exon_number "7";
chr2	StringTie	exon	73558972	73559142	1000	+	.	gene_id "MSTRG.95996"; transcript_id "MSTRG.95996.44"; exon_number "8";
chr2	StringTie	exon	73572262	73573424	1000	+	.	gene_id "MSTRG.95996"; transcript_id "MSTRG.95996.44"; exon_number "9";
chr2	StringTie	exon	73599401	73599521	1000	+	.	gene_id "MSTRG.95996"; transcript_id "MSTRG.95996.44"; exon_number "10";
chr2	StringTie	exon	73600678	73600881	1000	+	.	gene_id "MSTRG.95996"; transcript_id "MSTRG.95996.44"; exon_number "11";
chr2	StringTie	exon	73601195	73601436	1000	+	.	gene_id "MSTRG.95996"; transcript_id "MSTRG.95996.44"; exon_number "12";
chr2	StringTie	exon	73602185	73602368	1000	+	.	gene_id "MSTRG.95996"; transcript_id "MSTRG.95996.44"; exon_number "13";
chr2	StringTie	exon	73603241	73603304	1000	+	.	gene_id "MSTRG.95996"; transcript_id "MSTRG.95996.44"; exon_number "14";
chr2	StringTie	exon	73608475	73608574	1000	+	.	gene_id "MSTRG.95996"; transcript_id "MSTRG.95996.44"; exon_number "15";
chr2	StringTie	exon	73609568	73609682	1000	+	.	gene_id "MSTRG.95996"; transcript_id "MSTRG.95996.44"; exon_number "16";
chr2	StringTie	exon	73610437	73610697	1000	+	.	gene_id "MSTRG.95996"; transcript_id "MSTRG.95996.44"; exon_number "17";
chr2	StringTie	exon	73611482	73611502	1000	+	.	gene_id "MSTRG.95996"; transcript_id "MSTRG.95996.44"; exon_number "18";
chr2	StringTie	transcript	73489568	73610677	1000	+	.	gene_id "MSTRG.95996"; transcript_id "MSTRG.95996.45";
chr2	StringTie	exon	73489568	73490158	1000	+	.	gene_id "MSTRG.95996"; transcript_id "MSTRG.95996.45"; exon_number "1";
chr2	StringTie	exon	73519775	73520016	1000	+	.	gene_id "MSTRG.95996"; transcript_id "MSTRG.95996.45"; exon_number "2";
chr2	StringTie	exon	73534824	73534949	1000	+	.	gene_id "MSTRG.95996"; transcript_id "MSTRG.95996.45"; exon_number "3";
chr2	StringTie	exon	73557220	73557354	1000	+	.	gene_id "MSTRG.95996"; transcript_id "MSTRG.95996.45"; exon_number "4";
chr2	StringTie	exon	73558972	73559142	1000	+	.	gene_id "MSTRG.95996"; transcript_id "MSTRG.95996.45"; exon_number "5";
chr2	StringTie	exon	73572262	73573424	1000	+	.	gene_id "MSTRG.95996"; transcript_id "MSTRG.95996.45"; exon_number "6";
chr2	StringTie	exon	73599401	73599521	1000	+	.	gene_id "MSTRG.95996"; transcript_id "MSTRG.95996.45"; exon_number "7";
chr2	StringTie	exon	73600678	73600881	1000	+	.	gene_id "MSTRG.95996"; transcript_id "MSTRG.95996.45"; exon_number "8";
chr2	StringTie	exon	73601195	73601436	1000	+	.	gene_id "MSTRG.95996"; transcript_id "MSTRG.95996.45"; exon_number "9";
chr2	StringTie	exon	73602185	73602368	1000	+	.	gene_id "MSTRG.95996"; transcript_id "MSTRG.95996.45"; exon_number "10";
chr2	StringTie	exon	73603241	73603304	1000	+	.	gene_id "MSTRG.95996"; transcript_id "MSTRG.95996.45"; exon_number "11";
chr2	StringTie	exon	73608475	73608574	1000	+	.	gene_id "MSTRG.95996"; transcript_id "MSTRG.95996.45"; exon_number "12";
chr2	StringTie	exon	73609568	73609682	1000	+	.	gene_id "MSTRG.95996"; transcript_id "MSTRG.95996.45"; exon_number "13";
chr2	StringTie	exon	73610437	73610677	1000	+	.	gene_id "MSTRG.95996"; transcript_id "MSTRG.95996.45"; exon_number "14";
chr2	StringTie	transcript	73489632	73611586	1000	+	.	gene_id "MSTRG.95996"; transcript_id "MSTRG.95996.46";
chr2	StringTie	exon	73489632	73491498	1000	+	.	gene_id "MSTRG.95996"; transcript_id "MSTRG.95996.46"; exon_number "1";
chr2	StringTie	exon	73512840	73512899	1000	+	.	gene_id "MSTRG.95996"; transcript_id "MSTRG.95996.46"; exon_number "2";
chr2	StringTie	exon	73519775	73520016	1000	+	.	gene_id "MSTRG.95996"; transcript_id "MSTRG.95996.46"; exon_number "3";
chr2	StringTie	exon	73534824	73534949	1000	+	.	gene_id "MSTRG.95996"; transcript_id "MSTRG.95996.46"; exon_number "4";
chr2	StringTie	exon	73550267	73550437	1000	+	.	gene_id "MSTRG.95996"; transcript_id "MSTRG.95996.46"; exon_number "5";
chr2	StringTie	exon	73557220	73557354	1000	+	.	gene_id "MSTRG.95996"; transcript_id "MSTRG.95996.46"; exon_number "6";
chr2	StringTie	exon	73558972	73559142	1000	+	.	gene_id "MSTRG.95996"; transcript_id "MSTRG.95996.46"; exon_number "7";
chr2	StringTie	exon	73572262	73573424	1000	+	.	gene_id "MSTRG.95996"; transcript_id "MSTRG.95996.46"; exon_number "8";
chr2	StringTie	exon	73591550	73591713	1000	+	.	gene_id "MSTRG.95996"; transcript_id "MSTRG.95996.46"; exon_number "9";
chr2	StringTie	exon	73599405	73599521	1000	+	.	gene_id "MSTRG.95996"; transcript_id "MSTRG.95996.46"; exon_number "10";
chr2	StringTie	exon	73600678	73600881	1000	+	.	gene_id "MSTRG.95996"; transcript_id "MSTRG.95996.46"; exon_number "11";
chr2	StringTie	exon	73601195	73601436	1000	+	.	gene_id "MSTRG.95996"; transcript_id "MSTRG.95996.46"; exon_number "12";
chr2	StringTie	exon	73602185	73602368	1000	+	.	gene_id "MSTRG.95996"; transcript_id "MSTRG.95996.46"; exon_number "13";
chr2	StringTie	exon	73603241	73603304	1000	+	.	gene_id "MSTRG.95996"; transcript_id "MSTRG.95996.46"; exon_number "14";
chr2	StringTie	exon	73608475	73608574	1000	+	.	gene_id "MSTRG.95996"; transcript_id "MSTRG.95996.46"; exon_number "15";
chr2	StringTie	exon	73609568	73609682	1000	+	.	gene_id "MSTRG.95996"; transcript_id "MSTRG.95996.46"; exon_number "16";
chr2	StringTie	exon	73610437	73610697	1000	+	.	gene_id "MSTRG.95996"; transcript_id "MSTRG.95996.46"; exon_number "17";
chr2	StringTie	exon	73611566	73611586	1000	+	.	gene_id "MSTRG.95996"; transcript_id "MSTRG.95996.46"; exon_number "18";
chr2	StringTie	transcript	73489639	73596637	1000	+	.	gene_id "MSTRG.95996"; transcript_id "MSTRG.95996.47";
chr2	StringTie	exon	73489639	73490158	1000	+	.	gene_id "MSTRG.95996"; transcript_id "MSTRG.95996.47"; exon_number "1";
chr2	StringTie	exon	73512840	73512899	1000	+	.	gene_id "MSTRG.95996"; transcript_id "MSTRG.95996.47"; exon_number "2";
chr2	StringTie	exon	73519775	73520016	1000	+	.	gene_id "MSTRG.95996"; transcript_id "MSTRG.95996.47"; exon_number "3";
chr2	StringTie	exon	73534824	73534949	1000	+	.	gene_id "MSTRG.95996"; transcript_id "MSTRG.95996.47"; exon_number "4";
chr2	StringTie	exon	73550267	73550437	1000	+	.	gene_id "MSTRG.95996"; transcript_id "MSTRG.95996.47"; exon_number "5";
chr2	StringTie	exon	73557220	73557354	1000	+	.	gene_id "MSTRG.95996"; transcript_id "MSTRG.95996.47"; exon_number "6";
chr2	StringTie	exon	73558972	73559142	1000	+	.	gene_id "MSTRG.95996"; transcript_id "MSTRG.95996.47"; exon_number "7";
chr2	StringTie	exon	73572262	73573424	1000	+	.	gene_id "MSTRG.95996"; transcript_id "MSTRG.95996.47"; exon_number "8";
chr2	StringTie	exon	73596493	73596637	1000	+	.	gene_id "MSTRG.95996"; transcript_id "MSTRG.95996.47"; exon_number "9";
chr2	StringTie	transcript	73502646	73615475	1000	+	.	gene_id "MSTRG.95996"; transcript_id "MSTRG.95996.48";
chr2	StringTie	exon	73502646	73502878	1000	+	.	gene_id "MSTRG.95996"; transcript_id "MSTRG.95996.48"; exon_number "1";
chr2	StringTie	exon	73519775	73520016	1000	+	.	gene_id "MSTRG.95996"; transcript_id "MSTRG.95996.48"; exon_number "2";
chr2	StringTie	exon	73534824	73534949	1000	+	.	gene_id "MSTRG.95996"; transcript_id "MSTRG.95996.48"; exon_number "3";
chr2	StringTie	exon	73550267	73550437	1000	+	.	gene_id "MSTRG.95996"; transcript_id "MSTRG.95996.48"; exon_number "4";
chr2	StringTie	exon	73557220	73557354	1000	+	.	gene_id "MSTRG.95996"; transcript_id "MSTRG.95996.48"; exon_number "5";
chr2	StringTie	exon	73558972	73559142	1000	+	.	gene_id "MSTRG.95996"; transcript_id "MSTRG.95996.48"; exon_number "6";
chr2	StringTie	exon	73572262	73573424	1000	+	.	gene_id "MSTRG.95996"; transcript_id "MSTRG.95996.48"; exon_number "7";
chr2	StringTie	exon	73596493	73596614	1000	+	.	gene_id "MSTRG.95996"; transcript_id "MSTRG.95996.48"; exon_number "8";
chr2	StringTie	exon	73599401	73599521	1000	+	.	gene_id "MSTRG.95996"; transcript_id "MSTRG.95996.48"; exon_number "9";
chr2	StringTie	exon	73600678	73600881	1000	+	.	gene_id "MSTRG.95996"; transcript_id "MSTRG.95996.48"; exon_number "10";
chr2	StringTie	exon	73601195	73601436	1000	+	.	gene_id "MSTRG.95996"; transcript_id "MSTRG.95996.48"; exon_number "11";
chr2	StringTie	exon	73602185	73602368	1000	+	.	gene_id "MSTRG.95996"; transcript_id "MSTRG.95996.48"; exon_number "12";
chr2	StringTie	exon	73603241	73603304	1000	+	.	gene_id "MSTRG.95996"; transcript_id "MSTRG.95996.48"; exon_number "13";
chr2	StringTie	exon	73608475	73608574	1000	+	.	gene_id "MSTRG.95996"; transcript_id "MSTRG.95996.48"; exon_number "14";
chr2	StringTie	exon	73609568	73609682	1000	+	.	gene_id "MSTRG.95996"; transcript_id "MSTRG.95996.48"; exon_number "15";
chr2	StringTie	exon	73615267	73615475	1000	+	.	gene_id "MSTRG.95996"; transcript_id "MSTRG.95996.48"; exon_number "16";
chr2	StringTie	transcript	73502773	73609928	1000	+	.	gene_id "MSTRG.95996"; transcript_id "MSTRG.95996.49";
chr2	StringTie	exon	73502773	73502878	1000	+	.	gene_id "MSTRG.95996"; transcript_id "MSTRG.95996.49"; exon_number "1";
chr2	StringTie	exon	73519775	73520016	1000	+	.	gene_id "MSTRG.95996"; transcript_id "MSTRG.95996.49"; exon_number "2";
chr2	StringTie	exon	73534824	73534949	1000	+	.	gene_id "MSTRG.95996"; transcript_id "MSTRG.95996.49"; exon_number "3";
chr2	StringTie	exon	73550267	73550437	1000	+	.	gene_id "MSTRG.95996"; transcript_id "MSTRG.95996.49"; exon_number "4";
chr2	StringTie	exon	73557220	73557354	1000	+	.	gene_id "MSTRG.95996"; transcript_id "MSTRG.95996.49"; exon_number "5";
chr2	StringTie	exon	73558972	73559142	1000	+	.	gene_id "MSTRG.95996"; transcript_id "MSTRG.95996.49"; exon_number "6";
chr2	StringTie	exon	73572262	73573424	1000	+	.	gene_id "MSTRG.95996"; transcript_id "MSTRG.95996.49"; exon_number "7";
chr2	StringTie	exon	73593749	73596614	1000	+	.	gene_id "MSTRG.95996"; transcript_id "MSTRG.95996.49"; exon_number "8";
chr2	StringTie	exon	73599405	73599521	1000	+	.	gene_id "MSTRG.95996"; transcript_id "MSTRG.95996.49"; exon_number "9";
chr2	StringTie	exon	73600678	73600881	1000	+	.	gene_id "MSTRG.95996"; transcript_id "MSTRG.95996.49"; exon_number "10";
chr2	StringTie	exon	73601195	73601436	1000	+	.	gene_id "MSTRG.95996"; transcript_id "MSTRG.95996.49"; exon_number "11";
chr2	StringTie	exon	73602185	73602368	1000	+	.	gene_id "MSTRG.95996"; transcript_id "MSTRG.95996.49"; exon_number "12";
chr2	StringTie	exon	73603241	73603304	1000	+	.	gene_id "MSTRG.95996"; transcript_id "MSTRG.95996.49"; exon_number "13";
chr2	StringTie	exon	73608475	73608574	1000	+	.	gene_id "MSTRG.95996"; transcript_id "MSTRG.95996.49"; exon_number "14";
chr2	StringTie	exon	73609568	73609928	1000	+	.	gene_id "MSTRG.95996"; transcript_id "MSTRG.95996.49"; exon_number "15";
chr2	StringTie	transcript	73385758	73620652	1000	+	.	gene_id "MSTRG.95996"; transcript_id "MSTRG.95996.5";
chr2	StringTie	exon	73385758	73386192	1000	+	.	gene_id "MSTRG.95996"; transcript_id "MSTRG.95996.5"; exon_number "1";
chr2	StringTie	exon	73419123	73419318	1000	+	.	gene_id "MSTRG.95996"; transcript_id "MSTRG.95996.5"; exon_number "2";
chr2	StringTie	exon	73422857	73422974	1000	+	.	gene_id "MSTRG.95996"; transcript_id "MSTRG.95996.5"; exon_number "3";
chr2	StringTie	exon	73424430	73424902	1000	+	.	gene_id "MSTRG.95996"; transcript_id "MSTRG.95996.5"; exon_number "4";
chr2	StringTie	exon	73426453	73426553	1000	+	.	gene_id "MSTRG.95996"; transcript_id "MSTRG.95996.5"; exon_number "5";
chr2	StringTie	exon	73432198	73432291	1000	+	.	gene_id "MSTRG.95996"; transcript_id "MSTRG.95996.5"; exon_number "6";
chr2	StringTie	exon	73447960	73454067	1000	+	.	gene_id "MSTRG.95996"; transcript_id "MSTRG.95996.5"; exon_number "7";
chr2	StringTie	exon	73455162	73455295	1000	+	.	gene_id "MSTRG.95996"; transcript_id "MSTRG.95996.5"; exon_number "8";
chr2	StringTie	exon	73489634	73491498	1000	+	.	gene_id "MSTRG.95996"; transcript_id "MSTRG.95996.5"; exon_number "9";
chr2	StringTie	exon	73519775	73520016	1000	+	.	gene_id "MSTRG.95996"; transcript_id "MSTRG.95996.5"; exon_number "10";
chr2	StringTie	exon	73534824	73534949	1000	+	.	gene_id "MSTRG.95996"; transcript_id "MSTRG.95996.5"; exon_number "11";
chr2	StringTie	exon	73550267	73550437	1000	+	.	gene_id "MSTRG.95996"; transcript_id "MSTRG.95996.5"; exon_number "12";
chr2	StringTie	exon	73557220	73557354	1000	+	.	gene_id "MSTRG.95996"; transcript_id "MSTRG.95996.5"; exon_number "13";
chr2	StringTie	exon	73558972	73559142	1000	+	.	gene_id "MSTRG.95996"; transcript_id "MSTRG.95996.5"; exon_number "14";
chr2	StringTie	exon	73572262	73573424	1000	+	.	gene_id "MSTRG.95996"; transcript_id "MSTRG.95996.5"; exon_number "15";
chr2	StringTie	exon	73599401	73599521	1000	+	.	gene_id "MSTRG.95996"; transcript_id "MSTRG.95996.5"; exon_number "16";
chr2	StringTie	exon	73600678	73600881	1000	+	.	gene_id "MSTRG.95996"; transcript_id "MSTRG.95996.5"; exon_number "17";
chr2	StringTie	exon	73601195	73601436	1000	+	.	gene_id "MSTRG.95996"; transcript_id "MSTRG.95996.5"; exon_number "18";
chr2	StringTie	exon	73602185	73602368	1000	+	.	gene_id "MSTRG.95996"; transcript_id "MSTRG.95996.5"; exon_number "19";
chr2	StringTie	exon	73603241	73603304	1000	+	.	gene_id "MSTRG.95996"; transcript_id "MSTRG.95996.5"; exon_number "20";
chr2	StringTie	exon	73608475	73608574	1000	+	.	gene_id "MSTRG.95996"; transcript_id "MSTRG.95996.5"; exon_number "21";
chr2	StringTie	exon	73609568	73609682	1000	+	.	gene_id "MSTRG.95996"; transcript_id "MSTRG.95996.5"; exon_number "22";
chr2	StringTie	exon	73610437	73610697	1000	+	.	gene_id "MSTRG.95996"; transcript_id "MSTRG.95996.5"; exon_number "23";
chr2	StringTie	exon	73615267	73615380	1000	+	.	gene_id "MSTRG.95996"; transcript_id "MSTRG.95996.5"; exon_number "24";
chr2	StringTie	exon	73620496	73620652	1000	+	.	gene_id "MSTRG.95996"; transcript_id "MSTRG.95996.5"; exon_number "25";
chr2	StringTie	transcript	73511911	73583232	1000	+	.	gene_id "MSTRG.95996"; transcript_id "MSTRG.95996.50";
chr2	StringTie	exon	73511911	73511928	1000	+	.	gene_id "MSTRG.95996"; transcript_id "MSTRG.95996.50"; exon_number "1";
chr2	StringTie	exon	73519775	73520016	1000	+	.	gene_id "MSTRG.95996"; transcript_id "MSTRG.95996.50"; exon_number "2";
chr2	StringTie	exon	73534824	73534949	1000	+	.	gene_id "MSTRG.95996"; transcript_id "MSTRG.95996.50"; exon_number "3";
chr2	StringTie	exon	73550267	73550437	1000	+	.	gene_id "MSTRG.95996"; transcript_id "MSTRG.95996.50"; exon_number "4";
chr2	StringTie	exon	73557220	73557354	1000	+	.	gene_id "MSTRG.95996"; transcript_id "MSTRG.95996.50"; exon_number "5";
chr2	StringTie	exon	73558972	73559142	1000	+	.	gene_id "MSTRG.95996"; transcript_id "MSTRG.95996.50"; exon_number "6";
chr2	StringTie	exon	73572262	73573424	1000	+	.	gene_id "MSTRG.95996"; transcript_id "MSTRG.95996.50"; exon_number "7";
chr2	StringTie	exon	73583213	73583232	1000	+	.	gene_id "MSTRG.95996"; transcript_id "MSTRG.95996.50"; exon_number "8";
chr2	StringTie	transcript	73512867	73609868	1000	+	.	gene_id "MSTRG.95996"; transcript_id "MSTRG.95996.51";
chr2	StringTie	exon	73512867	73512899	1000	+	.	gene_id "MSTRG.95996"; transcript_id "MSTRG.95996.51"; exon_number "1";
chr2	StringTie	exon	73519775	73520016	1000	+	.	gene_id "MSTRG.95996"; transcript_id "MSTRG.95996.51"; exon_number "2";
chr2	StringTie	exon	73534824	73534949	1000	+	.	gene_id "MSTRG.95996"; transcript_id "MSTRG.95996.51"; exon_number "3";
chr2	StringTie	exon	73550267	73550437	1000	+	.	gene_id "MSTRG.95996"; transcript_id "MSTRG.95996.51"; exon_number "4";
chr2	StringTie	exon	73557220	73557354	1000	+	.	gene_id "MSTRG.95996"; transcript_id "MSTRG.95996.51"; exon_number "5";
chr2	StringTie	exon	73558972	73559142	1000	+	.	gene_id "MSTRG.95996"; transcript_id "MSTRG.95996.51"; exon_number "6";
chr2	StringTie	exon	73572262	73573424	1000	+	.	gene_id "MSTRG.95996"; transcript_id "MSTRG.95996.51"; exon_number "7";
chr2	StringTie	exon	73593749	73593887	1000	+	.	gene_id "MSTRG.95996"; transcript_id "MSTRG.95996.51"; exon_number "8";
chr2	StringTie	exon	73599405	73599521	1000	+	.	gene_id "MSTRG.95996"; transcript_id "MSTRG.95996.51"; exon_number "9";
chr2	StringTie	exon	73600678	73600881	1000	+	.	gene_id "MSTRG.95996"; transcript_id "MSTRG.95996.51"; exon_number "10";
chr2	StringTie	exon	73601195	73601436	1000	+	.	gene_id "MSTRG.95996"; transcript_id "MSTRG.95996.51"; exon_number "11";
chr2	StringTie	exon	73602185	73602368	1000	+	.	gene_id "MSTRG.95996"; transcript_id "MSTRG.95996.51"; exon_number "12";
chr2	StringTie	exon	73603241	73603304	1000	+	.	gene_id "MSTRG.95996"; transcript_id "MSTRG.95996.51"; exon_number "13";
chr2	StringTie	exon	73608475	73608574	1000	+	.	gene_id "MSTRG.95996"; transcript_id "MSTRG.95996.51"; exon_number "14";
chr2	StringTie	exon	73609568	73609868	1000	+	.	gene_id "MSTRG.95996"; transcript_id "MSTRG.95996.51"; exon_number "15";
chr2	StringTie	transcript	73512872	73611499	1000	+	.	gene_id "MSTRG.95996"; transcript_id "MSTRG.95996.52";
chr2	StringTie	exon	73512872	73512899	1000	+	.	gene_id "MSTRG.95996"; transcript_id "MSTRG.95996.52"; exon_number "1";
chr2	StringTie	exon	73519775	73520016	1000	+	.	gene_id "MSTRG.95996"; transcript_id "MSTRG.95996.52"; exon_number "2";
chr2	StringTie	exon	73534824	73534949	1000	+	.	gene_id "MSTRG.95996"; transcript_id "MSTRG.95996.52"; exon_number "3";
chr2	StringTie	exon	73550267	73550437	1000	+	.	gene_id "MSTRG.95996"; transcript_id "MSTRG.95996.52"; exon_number "4";
chr2	StringTie	exon	73557220	73557354	1000	+	.	gene_id "MSTRG.95996"; transcript_id "MSTRG.95996.52"; exon_number "5";
chr2	StringTie	exon	73558972	73559142	1000	+	.	gene_id "MSTRG.95996"; transcript_id "MSTRG.95996.52"; exon_number "6";
chr2	StringTie	exon	73572262	73573424	1000	+	.	gene_id "MSTRG.95996"; transcript_id "MSTRG.95996.52"; exon_number "7";
chr2	StringTie	exon	73593050	73593887	1000	+	.	gene_id "MSTRG.95996"; transcript_id "MSTRG.95996.52"; exon_number "8";
chr2	StringTie	exon	73599401	73599521	1000	+	.	gene_id "MSTRG.95996"; transcript_id "MSTRG.95996.52"; exon_number "9";
chr2	StringTie	exon	73600678	73600881	1000	+	.	gene_id "MSTRG.95996"; transcript_id "MSTRG.95996.52"; exon_number "10";
chr2	StringTie	exon	73601195	73601436	1000	+	.	gene_id "MSTRG.95996"; transcript_id "MSTRG.95996.52"; exon_number "11";
chr2	StringTie	exon	73602185	73602368	1000	+	.	gene_id "MSTRG.95996"; transcript_id "MSTRG.95996.52"; exon_number "12";
chr2	StringTie	exon	73603241	73603304	1000	+	.	gene_id "MSTRG.95996"; transcript_id "MSTRG.95996.52"; exon_number "13";
chr2	StringTie	exon	73608475	73608574	1000	+	.	gene_id "MSTRG.95996"; transcript_id "MSTRG.95996.52"; exon_number "14";
chr2	StringTie	exon	73609568	73609682	1000	+	.	gene_id "MSTRG.95996"; transcript_id "MSTRG.95996.52"; exon_number "15";
chr2	StringTie	exon	73610437	73610697	1000	+	.	gene_id "MSTRG.95996"; transcript_id "MSTRG.95996.52"; exon_number "16";
chr2	StringTie	exon	73611482	73611499	1000	+	.	gene_id "MSTRG.95996"; transcript_id "MSTRG.95996.52"; exon_number "17";
chr2	StringTie	transcript	73512872	73625232	1000	+	.	gene_id "MSTRG.95996"; transcript_id "MSTRG.95996.53";
chr2	StringTie	exon	73512872	73512899	1000	+	.	gene_id "MSTRG.95996"; transcript_id "MSTRG.95996.53"; exon_number "1";
chr2	StringTie	exon	73519775	73520016	1000	+	.	gene_id "MSTRG.95996"; transcript_id "MSTRG.95996.53"; exon_number "2";
chr2	StringTie	exon	73534824	73534949	1000	+	.	gene_id "MSTRG.95996"; transcript_id "MSTRG.95996.53"; exon_number "3";
chr2	StringTie	exon	73550267	73550437	1000	+	.	gene_id "MSTRG.95996"; transcript_id "MSTRG.95996.53"; exon_number "4";
chr2	StringTie	exon	73557220	73557354	1000	+	.	gene_id "MSTRG.95996"; transcript_id "MSTRG.95996.53"; exon_number "5";
chr2	StringTie	exon	73558972	73559142	1000	+	.	gene_id "MSTRG.95996"; transcript_id "MSTRG.95996.53"; exon_number "6";
chr2	StringTie	exon	73572262	73573424	1000	+	.	gene_id "MSTRG.95996"; transcript_id "MSTRG.95996.53"; exon_number "7";
chr2	StringTie	exon	73599401	73599521	1000	+	.	gene_id "MSTRG.95996"; transcript_id "MSTRG.95996.53"; exon_number "8";
chr2	StringTie	exon	73600678	73600881	1000	+	.	gene_id "MSTRG.95996"; transcript_id "MSTRG.95996.53"; exon_number "9";
chr2	StringTie	exon	73601195	73601436	1000	+	.	gene_id "MSTRG.95996"; transcript_id "MSTRG.95996.53"; exon_number "10";
chr2	StringTie	exon	73602185	73602368	1000	+	.	gene_id "MSTRG.95996"; transcript_id "MSTRG.95996.53"; exon_number "11";
chr2	StringTie	exon	73603241	73603304	1000	+	.	gene_id "MSTRG.95996"; transcript_id "MSTRG.95996.53"; exon_number "12";
chr2	StringTie	exon	73608475	73608574	1000	+	.	gene_id "MSTRG.95996"; transcript_id "MSTRG.95996.53"; exon_number "13";
chr2	StringTie	exon	73609568	73609682	1000	+	.	gene_id "MSTRG.95996"; transcript_id "MSTRG.95996.53"; exon_number "14";
chr2	StringTie	exon	73615267	73615380	1000	+	.	gene_id "MSTRG.95996"; transcript_id "MSTRG.95996.53"; exon_number "15";
chr2	StringTie	exon	73624677	73625232	1000	+	.	gene_id "MSTRG.95996"; transcript_id "MSTRG.95996.53"; exon_number "16";
chr2	StringTie	transcript	73519775	73615929	1000	+	.	gene_id "MSTRG.95996"; transcript_id "MSTRG.95996.54";
chr2	StringTie	exon	73519775	73520016	1000	+	.	gene_id "MSTRG.95996"; transcript_id "MSTRG.95996.54"; exon_number "1";
chr2	StringTie	exon	73534824	73534949	1000	+	.	gene_id "MSTRG.95996"; transcript_id "MSTRG.95996.54"; exon_number "2";
chr2	StringTie	exon	73550267	73550437	1000	+	.	gene_id "MSTRG.95996"; transcript_id "MSTRG.95996.54"; exon_number "3";
chr2	StringTie	exon	73557220	73557354	1000	+	.	gene_id "MSTRG.95996"; transcript_id "MSTRG.95996.54"; exon_number "4";
chr2	StringTie	exon	73558972	73559142	1000	+	.	gene_id "MSTRG.95996"; transcript_id "MSTRG.95996.54"; exon_number "5";
chr2	StringTie	exon	73572262	73573424	1000	+	.	gene_id "MSTRG.95996"; transcript_id "MSTRG.95996.54"; exon_number "6";
chr2	StringTie	exon	73599244	73599367	1000	+	.	gene_id "MSTRG.95996"; transcript_id "MSTRG.95996.54"; exon_number "7";
chr2	StringTie	exon	73599448	73599521	1000	+	.	gene_id "MSTRG.95996"; transcript_id "MSTRG.95996.54"; exon_number "8";
chr2	StringTie	exon	73600678	73600881	1000	+	.	gene_id "MSTRG.95996"; transcript_id "MSTRG.95996.54"; exon_number "9";
chr2	StringTie	exon	73601195	73601436	1000	+	.	gene_id "MSTRG.95996"; transcript_id "MSTRG.95996.54"; exon_number "10";
chr2	StringTie	exon	73602185	73602368	1000	+	.	gene_id "MSTRG.95996"; transcript_id "MSTRG.95996.54"; exon_number "11";
chr2	StringTie	exon	73603241	73603304	1000	+	.	gene_id "MSTRG.95996"; transcript_id "MSTRG.95996.54"; exon_number "12";
chr2	StringTie	exon	73608475	73608574	1000	+	.	gene_id "MSTRG.95996"; transcript_id "MSTRG.95996.54"; exon_number "13";
chr2	StringTie	exon	73609568	73609682	1000	+	.	gene_id "MSTRG.95996"; transcript_id "MSTRG.95996.54"; exon_number "14";
chr2	StringTie	exon	73610437	73610697	1000	+	.	gene_id "MSTRG.95996"; transcript_id "MSTRG.95996.54"; exon_number "15";
chr2	StringTie	exon	73615267	73615929	1000	+	.	gene_id "MSTRG.95996"; transcript_id "MSTRG.95996.54"; exon_number "16";
chr2	StringTie	transcript	73583315	73609916	1000	+	.	gene_id "MSTRG.95996"; transcript_id "MSTRG.95996.56";
chr2	StringTie	exon	73583315	73583345	1000	+	.	gene_id "MSTRG.95996"; transcript_id "MSTRG.95996.56"; exon_number "1";
chr2	StringTie	exon	73599401	73599521	1000	+	.	gene_id "MSTRG.95996"; transcript_id "MSTRG.95996.56"; exon_number "2";
chr2	StringTie	exon	73600678	73600881	1000	+	.	gene_id "MSTRG.95996"; transcript_id "MSTRG.95996.56"; exon_number "3";
chr2	StringTie	exon	73601195	73601436	1000	+	.	gene_id "MSTRG.95996"; transcript_id "MSTRG.95996.56"; exon_number "4";
chr2	StringTie	exon	73602185	73602368	1000	+	.	gene_id "MSTRG.95996"; transcript_id "MSTRG.95996.56"; exon_number "5";
chr2	StringTie	exon	73603241	73603304	1000	+	.	gene_id "MSTRG.95996"; transcript_id "MSTRG.95996.56"; exon_number "6";
chr2	StringTie	exon	73608475	73608574	1000	+	.	gene_id "MSTRG.95996"; transcript_id "MSTRG.95996.56"; exon_number "7";
chr2	StringTie	exon	73609568	73609916	1000	+	.	gene_id "MSTRG.95996"; transcript_id "MSTRG.95996.56"; exon_number "8";
chr2	StringTie	transcript	73599206	73611586	1000	+	.	gene_id "MSTRG.95996"; transcript_id "MSTRG.95996.57";
chr2	StringTie	exon	73599206	73599367	1000	+	.	gene_id "MSTRG.95996"; transcript_id "MSTRG.95996.57"; exon_number "1";
chr2	StringTie	exon	73599448	73599521	1000	+	.	gene_id "MSTRG.95996"; transcript_id "MSTRG.95996.57"; exon_number "2";
chr2	StringTie	exon	73600678	73600881	1000	+	.	gene_id "MSTRG.95996"; transcript_id "MSTRG.95996.57"; exon_number "3";
chr2	StringTie	exon	73601195	73601436	1000	+	.	gene_id "MSTRG.95996"; transcript_id "MSTRG.95996.57"; exon_number "4";
chr2	StringTie	exon	73602185	73602368	1000	+	.	gene_id "MSTRG.95996"; transcript_id "MSTRG.95996.57"; exon_number "5";
chr2	StringTie	exon	73603241	73603304	1000	+	.	gene_id "MSTRG.95996"; transcript_id "MSTRG.95996.57"; exon_number "6";
chr2	StringTie	exon	73608475	73608574	1000	+	.	gene_id "MSTRG.95996"; transcript_id "MSTRG.95996.57"; exon_number "7";
chr2	StringTie	exon	73609568	73609682	1000	+	.	gene_id "MSTRG.95996"; transcript_id "MSTRG.95996.57"; exon_number "8";
chr2	StringTie	exon	73610437	73610697	1000	+	.	gene_id "MSTRG.95996"; transcript_id "MSTRG.95996.57"; exon_number "9";
chr2	StringTie	exon	73611482	73611586	1000	+	.	gene_id "MSTRG.95996"; transcript_id "MSTRG.95996.57"; exon_number "10";
chr2	StringTie	transcript	73599338	73615322	1000	+	.	gene_id "MSTRG.95996"; transcript_id "MSTRG.95996.58";
chr2	StringTie	exon	73599338	73599367	1000	+	.	gene_id "MSTRG.95996"; transcript_id "MSTRG.95996.58"; exon_number "1";
chr2	StringTie	exon	73599448	73599521	1000	+	.	gene_id "MSTRG.95996"; transcript_id "MSTRG.95996.58"; exon_number "2";
chr2	StringTie	exon	73600678	73600881	1000	+	.	gene_id "MSTRG.95996"; transcript_id "MSTRG.95996.58"; exon_number "3";
chr2	StringTie	exon	73601195	73601436	1000	+	.	gene_id "MSTRG.95996"; transcript_id "MSTRG.95996.58"; exon_number "4";
chr2	StringTie	exon	73602185	73602368	1000	+	.	gene_id "MSTRG.95996"; transcript_id "MSTRG.95996.58"; exon_number "5";
chr2	StringTie	exon	73603241	73603304	1000	+	.	gene_id "MSTRG.95996"; transcript_id "MSTRG.95996.58"; exon_number "6";
chr2	StringTie	exon	73608475	73608574	1000	+	.	gene_id "MSTRG.95996"; transcript_id "MSTRG.95996.58"; exon_number "7";
chr2	StringTie	exon	73609568	73609682	1000	+	.	gene_id "MSTRG.95996"; transcript_id "MSTRG.95996.58"; exon_number "8";
chr2	StringTie	exon	73615267	73615322	1000	+	.	gene_id "MSTRG.95996"; transcript_id "MSTRG.95996.58"; exon_number "9";
chr2	StringTie	transcript	73599352	73609916	1000	+	.	gene_id "MSTRG.95996"; transcript_id "MSTRG.95996.59";
chr2	StringTie	exon	73599352	73599367	1000	+	.	gene_id "MSTRG.95996"; transcript_id "MSTRG.95996.59"; exon_number "1";
chr2	StringTie	exon	73600678	73600881	1000	+	.	gene_id "MSTRG.95996"; transcript_id "MSTRG.95996.59"; exon_number "2";
chr2	StringTie	exon	73601195	73601436	1000	+	.	gene_id "MSTRG.95996"; transcript_id "MSTRG.95996.59"; exon_number "3";
chr2	StringTie	exon	73602185	73602368	1000	+	.	gene_id "MSTRG.95996"; transcript_id "MSTRG.95996.59"; exon_number "4";
chr2	StringTie	exon	73603241	73603304	1000	+	.	gene_id "MSTRG.95996"; transcript_id "MSTRG.95996.59"; exon_number "5";
chr2	StringTie	exon	73608475	73608574	1000	+	.	gene_id "MSTRG.95996"; transcript_id "MSTRG.95996.59"; exon_number "6";
chr2	StringTie	exon	73609568	73609916	1000	+	.	gene_id "MSTRG.95996"; transcript_id "MSTRG.95996.59"; exon_number "7";
chr2	StringTie	transcript	73599401	73609900	1000	+	.	gene_id "MSTRG.95996"; transcript_id "MSTRG.95996.60";
chr2	StringTie	exon	73599401	73599521	1000	+	.	gene_id "MSTRG.95996"; transcript_id "MSTRG.95996.60"; exon_number "1";
chr2	StringTie	exon	73600678	73600881	1000	+	.	gene_id "MSTRG.95996"; transcript_id "MSTRG.95996.60"; exon_number "2";
chr2	StringTie	exon	73601195	73601436	1000	+	.	gene_id "MSTRG.95996"; transcript_id "MSTRG.95996.60"; exon_number "3";
chr2	StringTie	exon	73602185	73602368	1000	+	.	gene_id "MSTRG.95996"; transcript_id "MSTRG.95996.60"; exon_number "4";
chr2	StringTie	exon	73603258	73603304	1000	+	.	gene_id "MSTRG.95996"; transcript_id "MSTRG.95996.60"; exon_number "5";
chr2	StringTie	exon	73608475	73608574	1000	+	.	gene_id "MSTRG.95996"; transcript_id "MSTRG.95996.60"; exon_number "6";
chr2	StringTie	exon	73609568	73609900	1000	+	.	gene_id "MSTRG.95996"; transcript_id "MSTRG.95996.60"; exon_number "7";
chr2	StringTie	transcript	73640672	73713845	1000	+	.	gene_id "MSTRG.95996"; transcript_id "MSTRG.95996.63";
chr2	StringTie	exon	73640672	73641325	1000	+	.	gene_id "MSTRG.95996"; transcript_id "MSTRG.95996.63"; exon_number "1";
chr2	StringTie	exon	73644881	73645154	1000	+	.	gene_id "MSTRG.95996"; transcript_id "MSTRG.95996.63"; exon_number "2";
chr2	StringTie	exon	73671030	73671150	1000	+	.	gene_id "MSTRG.95996"; transcript_id "MSTRG.95996.63"; exon_number "3";
chr2	StringTie	exon	73672309	73672495	1000	+	.	gene_id "MSTRG.95996"; transcript_id "MSTRG.95996.63"; exon_number "4";
chr2	StringTie	exon	73672808	73673050	1000	+	.	gene_id "MSTRG.95996"; transcript_id "MSTRG.95996.63"; exon_number "5";
chr2	StringTie	exon	73673813	73673996	1000	+	.	gene_id "MSTRG.95996"; transcript_id "MSTRG.95996.63"; exon_number "6";
chr2	StringTie	exon	73674842	73674905	1000	+	.	gene_id "MSTRG.95996"; transcript_id "MSTRG.95996.63"; exon_number "7";
chr2	StringTie	exon	73694717	73694972	1000	+	.	gene_id "MSTRG.95996"; transcript_id "MSTRG.95996.63"; exon_number "8";
chr2	StringTie	exon	73713483	73713845	1000	+	.	gene_id "MSTRG.95996"; transcript_id "MSTRG.95996.63"; exon_number "9";
chr2	StringTie	transcript	73640876	73641554	1000	+	.	gene_id "MSTRG.95996"; transcript_id "MSTRG.95996.64";
chr2	StringTie	exon	73640876	73641252	1000	+	.	gene_id "MSTRG.95996"; transcript_id "MSTRG.95996.64"; exon_number "1";
chr2	StringTie	exon	73641289	73641554	1000	+	.	gene_id "MSTRG.95996"; transcript_id "MSTRG.95996.64"; exon_number "2";
chr2	StringTie	transcript	73641005	73700681	1000	+	.	gene_id "MSTRG.95996"; transcript_id "MSTRG.95996.65";
chr2	StringTie	exon	73641005	73641325	1000	+	.	gene_id "MSTRG.95996"; transcript_id "MSTRG.95996.65"; exon_number "1";
chr2	StringTie	exon	73644881	73645154	1000	+	.	gene_id "MSTRG.95996"; transcript_id "MSTRG.95996.65"; exon_number "2";
chr2	StringTie	exon	73671030	73671150	1000	+	.	gene_id "MSTRG.95996"; transcript_id "MSTRG.95996.65"; exon_number "3";
chr2	StringTie	exon	73672309	73672495	1000	+	.	gene_id "MSTRG.95996"; transcript_id "MSTRG.95996.65"; exon_number "4";
chr2	StringTie	exon	73672808	73673050	1000	+	.	gene_id "MSTRG.95996"; transcript_id "MSTRG.95996.65"; exon_number "5";
chr2	StringTie	exon	73673813	73673996	1000	+	.	gene_id "MSTRG.95996"; transcript_id "MSTRG.95996.65"; exon_number "6";
chr2	StringTie	exon	73674842	73674905	1000	+	.	gene_id "MSTRG.95996"; transcript_id "MSTRG.95996.65"; exon_number "7";
chr2	StringTie	exon	73684961	73685086	1000	+	.	gene_id "MSTRG.95996"; transcript_id "MSTRG.95996.65"; exon_number "8";
chr2	StringTie	exon	73694717	73700681	1000	+	.	gene_id "MSTRG.95996"; transcript_id "MSTRG.95996.65"; exon_number "9";
chr2	StringTie	transcript	73641010	73697712	1000	+	.	gene_id "MSTRG.95996"; transcript_id "MSTRG.95996.66";
chr2	StringTie	exon	73641010	73641325	1000	+	.	gene_id "MSTRG.95996"; transcript_id "MSTRG.95996.66"; exon_number "1";
chr2	StringTie	exon	73644881	73645154	1000	+	.	gene_id "MSTRG.95996"; transcript_id "MSTRG.95996.66"; exon_number "2";
chr2	StringTie	exon	73671080	73671150	1000	+	.	gene_id "MSTRG.95996"; transcript_id "MSTRG.95996.66"; exon_number "3";
chr2	StringTie	exon	73672309	73672495	1000	+	.	gene_id "MSTRG.95996"; transcript_id "MSTRG.95996.66"; exon_number "4";
chr2	StringTie	exon	73672808	73673050	1000	+	.	gene_id "MSTRG.95996"; transcript_id "MSTRG.95996.66"; exon_number "5";
chr2	StringTie	exon	73673813	73673996	1000	+	.	gene_id "MSTRG.95996"; transcript_id "MSTRG.95996.66"; exon_number "6";
chr2	StringTie	exon	73674842	73674905	1000	+	.	gene_id "MSTRG.95996"; transcript_id "MSTRG.95996.66"; exon_number "7";
chr2	StringTie	exon	73684961	73685086	1000	+	.	gene_id "MSTRG.95996"; transcript_id "MSTRG.95996.66"; exon_number "8";
chr2	StringTie	exon	73693804	73693901	1000	+	.	gene_id "MSTRG.95996"; transcript_id "MSTRG.95996.66"; exon_number "9";
chr2	StringTie	exon	73694717	73697712	1000	+	.	gene_id "MSTRG.95996"; transcript_id "MSTRG.95996.66"; exon_number "10";
chr2	StringTie	transcript	73641010	73697497	1000	+	.	gene_id "MSTRG.95996"; transcript_id "MSTRG.95996.67";
chr2	StringTie	exon	73641010	73641325	1000	+	.	gene_id "MSTRG.95996"; transcript_id "MSTRG.95996.67"; exon_number "1";
chr2	StringTie	exon	73650487	73650566	1000	+	.	gene_id "MSTRG.95996"; transcript_id "MSTRG.95996.67"; exon_number "2";
chr2	StringTie	exon	73671030	73671150	1000	+	.	gene_id "MSTRG.95996"; transcript_id "MSTRG.95996.67"; exon_number "3";
chr2	StringTie	exon	73672309	73672495	1000	+	.	gene_id "MSTRG.95996"; transcript_id "MSTRG.95996.67"; exon_number "4";
chr2	StringTie	exon	73672808	73673050	1000	+	.	gene_id "MSTRG.95996"; transcript_id "MSTRG.95996.67"; exon_number "5";
chr2	StringTie	exon	73673813	73673996	1000	+	.	gene_id "MSTRG.95996"; transcript_id "MSTRG.95996.67"; exon_number "6";
chr2	StringTie	exon	73674842	73674905	1000	+	.	gene_id "MSTRG.95996"; transcript_id "MSTRG.95996.67"; exon_number "7";
chr2	StringTie	exon	73684961	73685086	1000	+	.	gene_id "MSTRG.95996"; transcript_id "MSTRG.95996.67"; exon_number "8";
chr2	StringTie	exon	73694770	73697497	1000	+	.	gene_id "MSTRG.95996"; transcript_id "MSTRG.95996.67"; exon_number "9";
chr2	StringTie	transcript	73641039	73697986	1000	+	.	gene_id "MSTRG.95996"; transcript_id "MSTRG.95996.68";
chr2	StringTie	exon	73641039	73641325	1000	+	.	gene_id "MSTRG.95996"; transcript_id "MSTRG.95996.68"; exon_number "1";
chr2	StringTie	exon	73671030	73671150	1000	+	.	gene_id "MSTRG.95996"; transcript_id "MSTRG.95996.68"; exon_number "2";
chr2	StringTie	exon	73672309	73672495	1000	+	.	gene_id "MSTRG.95996"; transcript_id "MSTRG.95996.68"; exon_number "3";
chr2	StringTie	exon	73672808	73673050	1000	+	.	gene_id "MSTRG.95996"; transcript_id "MSTRG.95996.68"; exon_number "4";
chr2	StringTie	exon	73673813	73673996	1000	+	.	gene_id "MSTRG.95996"; transcript_id "MSTRG.95996.68"; exon_number "5";
chr2	StringTie	exon	73674842	73674905	1000	+	.	gene_id "MSTRG.95996"; transcript_id "MSTRG.95996.68"; exon_number "6";
chr2	StringTie	exon	73694717	73697986	1000	+	.	gene_id "MSTRG.95996"; transcript_id "MSTRG.95996.68"; exon_number "7";
chr2	StringTie	transcript	73641039	73697505	1000	+	.	gene_id "MSTRG.95996"; transcript_id "MSTRG.95996.69";
chr2	StringTie	exon	73641039	73641325	1000	+	.	gene_id "MSTRG.95996"; transcript_id "MSTRG.95996.69"; exon_number "1";
chr2	StringTie	exon	73644881	73645154	1000	+	.	gene_id "MSTRG.95996"; transcript_id "MSTRG.95996.69"; exon_number "2";
chr2	StringTie	exon	73671030	73671150	1000	+	.	gene_id "MSTRG.95996"; transcript_id "MSTRG.95996.69"; exon_number "3";
chr2	StringTie	exon	73672309	73672495	1000	+	.	gene_id "MSTRG.95996"; transcript_id "MSTRG.95996.69"; exon_number "4";
chr2	StringTie	exon	73672808	73673050	1000	+	.	gene_id "MSTRG.95996"; transcript_id "MSTRG.95996.69"; exon_number "5";
chr2	StringTie	exon	73673813	73673996	1000	+	.	gene_id "MSTRG.95996"; transcript_id "MSTRG.95996.69"; exon_number "6";
chr2	StringTie	exon	73674842	73674905	1000	+	.	gene_id "MSTRG.95996"; transcript_id "MSTRG.95996.69"; exon_number "7";
chr2	StringTie	exon	73684961	73685086	1000	+	.	gene_id "MSTRG.95996"; transcript_id "MSTRG.95996.69"; exon_number "8";
chr2	StringTie	exon	73693804	73693901	1000	+	.	gene_id "MSTRG.95996"; transcript_id "MSTRG.95996.69"; exon_number "9";
chr2	StringTie	exon	73694717	73697505	1000	+	.	gene_id "MSTRG.95996"; transcript_id "MSTRG.95996.69"; exon_number "10";
chr2	StringTie	transcript	73641049	73713810	1000	+	.	gene_id "MSTRG.95996"; transcript_id "MSTRG.95996.70";
chr2	StringTie	exon	73641049	73641325	1000	+	.	gene_id "MSTRG.95996"; transcript_id "MSTRG.95996.70"; exon_number "1";
chr2	StringTie	exon	73644881	73645154	1000	+	.	gene_id "MSTRG.95996"; transcript_id "MSTRG.95996.70"; exon_number "2";
chr2	StringTie	exon	73671080	73671150	1000	+	.	gene_id "MSTRG.95996"; transcript_id "MSTRG.95996.70"; exon_number "3";
chr2	StringTie	exon	73672309	73672495	1000	+	.	gene_id "MSTRG.95996"; transcript_id "MSTRG.95996.70"; exon_number "4";
chr2	StringTie	exon	73672808	73673050	1000	+	.	gene_id "MSTRG.95996"; transcript_id "MSTRG.95996.70"; exon_number "5";
chr2	StringTie	exon	73673813	73673996	1000	+	.	gene_id "MSTRG.95996"; transcript_id "MSTRG.95996.70"; exon_number "6";
chr2	StringTie	exon	73674842	73674905	1000	+	.	gene_id "MSTRG.95996"; transcript_id "MSTRG.95996.70"; exon_number "7";
chr2	StringTie	exon	73684961	73685086	1000	+	.	gene_id "MSTRG.95996"; transcript_id "MSTRG.95996.70"; exon_number "8";
chr2	StringTie	exon	73694717	73694972	1000	+	.	gene_id "MSTRG.95996"; transcript_id "MSTRG.95996.70"; exon_number "9";
chr2	StringTie	exon	73713483	73713810	1000	+	.	gene_id "MSTRG.95996"; transcript_id "MSTRG.95996.70"; exon_number "10";
chr2	StringTie	transcript	73641079	73697794	1000	+	.	gene_id "MSTRG.95996"; transcript_id "MSTRG.95996.71";
chr2	StringTie	exon	73641079	73641325	1000	+	.	gene_id "MSTRG.95996"; transcript_id "MSTRG.95996.71"; exon_number "1";
chr2	StringTie	exon	73671030	73671150	1000	+	.	gene_id "MSTRG.95996"; transcript_id "MSTRG.95996.71"; exon_number "2";
chr2	StringTie	exon	73672309	73672495	1000	+	.	gene_id "MSTRG.95996"; transcript_id "MSTRG.95996.71"; exon_number "3";
chr2	StringTie	exon	73672808	73673050	1000	+	.	gene_id "MSTRG.95996"; transcript_id "MSTRG.95996.71"; exon_number "4";
chr2	StringTie	exon	73673813	73673996	1000	+	.	gene_id "MSTRG.95996"; transcript_id "MSTRG.95996.71"; exon_number "5";
chr2	StringTie	exon	73674842	73674905	1000	+	.	gene_id "MSTRG.95996"; transcript_id "MSTRG.95996.71"; exon_number "6";
chr2	StringTie	exon	73684961	73685086	1000	+	.	gene_id "MSTRG.95996"; transcript_id "MSTRG.95996.71"; exon_number "7";
chr2	StringTie	exon	73694717	73697794	1000	+	.	gene_id "MSTRG.95996"; transcript_id "MSTRG.95996.71"; exon_number "8";
chr2	StringTie	transcript	73641086	73697982	1000	+	.	gene_id "MSTRG.95996"; transcript_id "MSTRG.95996.72";
chr2	StringTie	exon	73641086	73641325	1000	+	.	gene_id "MSTRG.95996"; transcript_id "MSTRG.95996.72"; exon_number "1";
chr2	StringTie	exon	73650487	73650566	1000	+	.	gene_id "MSTRG.95996"; transcript_id "MSTRG.95996.72"; exon_number "2";
chr2	StringTie	exon	73671030	73671150	1000	+	.	gene_id "MSTRG.95996"; transcript_id "MSTRG.95996.72"; exon_number "3";
chr2	StringTie	exon	73672309	73672495	1000	+	.	gene_id "MSTRG.95996"; transcript_id "MSTRG.95996.72"; exon_number "4";
chr2	StringTie	exon	73672808	73673050	1000	+	.	gene_id "MSTRG.95996"; transcript_id "MSTRG.95996.72"; exon_number "5";
chr2	StringTie	exon	73673813	73673996	1000	+	.	gene_id "MSTRG.95996"; transcript_id "MSTRG.95996.72"; exon_number "6";
chr2	StringTie	exon	73674842	73674905	1000	+	.	gene_id "MSTRG.95996"; transcript_id "MSTRG.95996.72"; exon_number "7";
chr2	StringTie	exon	73684961	73685086	1000	+	.	gene_id "MSTRG.95996"; transcript_id "MSTRG.95996.72"; exon_number "8";
chr2	StringTie	exon	73693804	73693901	1000	+	.	gene_id "MSTRG.95996"; transcript_id "MSTRG.95996.72"; exon_number "9";
chr2	StringTie	exon	73694717	73697982	1000	+	.	gene_id "MSTRG.95996"; transcript_id "MSTRG.95996.72"; exon_number "10";
chr2	StringTie	transcript	73641087	73697591	1000	+	.	gene_id "MSTRG.95996"; transcript_id "MSTRG.95996.73";
chr2	StringTie	exon	73641087	73641325	1000	+	.	gene_id "MSTRG.95996"; transcript_id "MSTRG.95996.73"; exon_number "1";
chr2	StringTie	exon	73644881	73645154	1000	+	.	gene_id "MSTRG.95996"; transcript_id "MSTRG.95996.73"; exon_number "2";
chr2	StringTie	exon	73671080	73671150	1000	+	.	gene_id "MSTRG.95996"; transcript_id "MSTRG.95996.73"; exon_number "3";
chr2	StringTie	exon	73672309	73672495	1000	+	.	gene_id "MSTRG.95996"; transcript_id "MSTRG.95996.73"; exon_number "4";
chr2	StringTie	exon	73672808	73673996	1000	+	.	gene_id "MSTRG.95996"; transcript_id "MSTRG.95996.73"; exon_number "5";
chr2	StringTie	exon	73674842	73674905	1000	+	.	gene_id "MSTRG.95996"; transcript_id "MSTRG.95996.73"; exon_number "6";
chr2	StringTie	exon	73694717	73697591	1000	+	.	gene_id "MSTRG.95996"; transcript_id "MSTRG.95996.73"; exon_number "7";
chr2	StringTie	transcript	73641094	73698293	1000	+	.	gene_id "MSTRG.95996"; transcript_id "MSTRG.95996.74";
chr2	StringTie	exon	73641094	73641325	1000	+	.	gene_id "MSTRG.95996"; transcript_id "MSTRG.95996.74"; exon_number "1";
chr2	StringTie	exon	73644881	73645154	1000	+	.	gene_id "MSTRG.95996"; transcript_id "MSTRG.95996.74"; exon_number "2";
chr2	StringTie	exon	73671030	73671150	1000	+	.	gene_id "MSTRG.95996"; transcript_id "MSTRG.95996.74"; exon_number "3";
chr2	StringTie	exon	73672309	73672495	1000	+	.	gene_id "MSTRG.95996"; transcript_id "MSTRG.95996.74"; exon_number "4";
chr2	StringTie	exon	73672808	73673050	1000	+	.	gene_id "MSTRG.95996"; transcript_id "MSTRG.95996.74"; exon_number "5";
chr2	StringTie	exon	73673813	73673996	1000	+	.	gene_id "MSTRG.95996"; transcript_id "MSTRG.95996.74"; exon_number "6";
chr2	StringTie	exon	73674842	73674905	1000	+	.	gene_id "MSTRG.95996"; transcript_id "MSTRG.95996.74"; exon_number "7";
chr2	StringTie	exon	73684961	73685086	1000	+	.	gene_id "MSTRG.95996"; transcript_id "MSTRG.95996.74"; exon_number "8";
chr2	StringTie	exon	73694770	73698293	1000	+	.	gene_id "MSTRG.95996"; transcript_id "MSTRG.95996.74"; exon_number "9";
chr2	StringTie	transcript	73641161	73698116	1000	+	.	gene_id "MSTRG.95996"; transcript_id "MSTRG.95996.75";
chr2	StringTie	exon	73641161	73641325	1000	+	.	gene_id "MSTRG.95996"; transcript_id "MSTRG.95996.75"; exon_number "1";
chr2	StringTie	exon	73650487	73650566	1000	+	.	gene_id "MSTRG.95996"; transcript_id "MSTRG.95996.75"; exon_number "2";
chr2	StringTie	exon	73671030	73671150	1000	+	.	gene_id "MSTRG.95996"; transcript_id "MSTRG.95996.75"; exon_number "3";
chr2	StringTie	exon	73672309	73672495	1000	+	.	gene_id "MSTRG.95996"; transcript_id "MSTRG.95996.75"; exon_number "4";
chr2	StringTie	exon	73672808	73673050	1000	+	.	gene_id "MSTRG.95996"; transcript_id "MSTRG.95996.75"; exon_number "5";
chr2	StringTie	exon	73673813	73673996	1000	+	.	gene_id "MSTRG.95996"; transcript_id "MSTRG.95996.75"; exon_number "6";
chr2	StringTie	exon	73674842	73674905	1000	+	.	gene_id "MSTRG.95996"; transcript_id "MSTRG.95996.75"; exon_number "7";
chr2	StringTie	exon	73694717	73698116	1000	+	.	gene_id "MSTRG.95996"; transcript_id "MSTRG.95996.75"; exon_number "8";
chr2	StringTie	transcript	73641189	73650513	1000	+	.	gene_id "MSTRG.95996"; transcript_id "MSTRG.95996.76";
chr2	StringTie	exon	73641189	73641325	1000	+	.	gene_id "MSTRG.95996"; transcript_id "MSTRG.95996.76"; exon_number "1";
chr2	StringTie	exon	73644881	73645154	1000	+	.	gene_id "MSTRG.95996"; transcript_id "MSTRG.95996.76"; exon_number "2";
chr2	StringTie	exon	73650487	73650513	1000	+	.	gene_id "MSTRG.95996"; transcript_id "MSTRG.95996.76"; exon_number "3";
chr2	StringTie	transcript	73641218	73697508	1000	+	.	gene_id "MSTRG.95996"; transcript_id "MSTRG.95996.77";
chr2	StringTie	exon	73641218	73641325	1000	+	.	gene_id "MSTRG.95996"; transcript_id "MSTRG.95996.77"; exon_number "1";
chr2	StringTie	exon	73644949	73645154	1000	+	.	gene_id "MSTRG.95996"; transcript_id "MSTRG.95996.77"; exon_number "2";
chr2	StringTie	exon	73671030	73671150	1000	+	.	gene_id "MSTRG.95996"; transcript_id "MSTRG.95996.77"; exon_number "3";
chr2	StringTie	exon	73672309	73672495	1000	+	.	gene_id "MSTRG.95996"; transcript_id "MSTRG.95996.77"; exon_number "4";
chr2	StringTie	exon	73672808	73673050	1000	+	.	gene_id "MSTRG.95996"; transcript_id "MSTRG.95996.77"; exon_number "5";
chr2	StringTie	exon	73673813	73673996	1000	+	.	gene_id "MSTRG.95996"; transcript_id "MSTRG.95996.77"; exon_number "6";
chr2	StringTie	exon	73674842	73674905	1000	+	.	gene_id "MSTRG.95996"; transcript_id "MSTRG.95996.77"; exon_number "7";
chr2	StringTie	exon	73694717	73697508	1000	+	.	gene_id "MSTRG.95996"; transcript_id "MSTRG.95996.77"; exon_number "8";
chr2	StringTie	transcript	73641296	73697529	1000	+	.	gene_id "MSTRG.95996"; transcript_id "MSTRG.95996.78";
chr2	StringTie	exon	73641296	73641325	1000	+	.	gene_id "MSTRG.95996"; transcript_id "MSTRG.95996.78"; exon_number "1";
chr2	StringTie	exon	73650487	73650566	1000	+	.	gene_id "MSTRG.95996"; transcript_id "MSTRG.95996.78"; exon_number "2";
chr2	StringTie	exon	73671030	73671150	1000	+	.	gene_id "MSTRG.95996"; transcript_id "MSTRG.95996.78"; exon_number "3";
chr2	StringTie	exon	73672309	73672495	1000	+	.	gene_id "MSTRG.95996"; transcript_id "MSTRG.95996.78"; exon_number "4";
chr2	StringTie	exon	73672808	73673048	1000	+	.	gene_id "MSTRG.95996"; transcript_id "MSTRG.95996.78"; exon_number "5";
chr2	StringTie	exon	73673813	73673993	1000	+	.	gene_id "MSTRG.95996"; transcript_id "MSTRG.95996.78"; exon_number "6";
chr2	StringTie	exon	73674841	73674904	1000	+	.	gene_id "MSTRG.95996"; transcript_id "MSTRG.95996.78"; exon_number "7";
chr2	StringTie	exon	73684959	73685086	1000	+	.	gene_id "MSTRG.95996"; transcript_id "MSTRG.95996.78"; exon_number "8";
chr2	StringTie	exon	73694717	73697529	1000	+	.	gene_id "MSTRG.95996"; transcript_id "MSTRG.95996.78"; exon_number "9";
chr2	StringTie	transcript	73644919	73694919	1000	+	.	gene_id "MSTRG.95996"; transcript_id "MSTRG.95996.79";
chr2	StringTie	exon	73644919	73645154	1000	+	.	gene_id "MSTRG.95996"; transcript_id "MSTRG.95996.79"; exon_number "1";
chr2	StringTie	exon	73671080	73671150	1000	+	.	gene_id "MSTRG.95996"; transcript_id "MSTRG.95996.79"; exon_number "2";
chr2	StringTie	exon	73672309	73672495	1000	+	.	gene_id "MSTRG.95996"; transcript_id "MSTRG.95996.79"; exon_number "3";
chr2	StringTie	exon	73672808	73673050	1000	+	.	gene_id "MSTRG.95996"; transcript_id "MSTRG.95996.79"; exon_number "4";
chr2	StringTie	exon	73673813	73673996	1000	+	.	gene_id "MSTRG.95996"; transcript_id "MSTRG.95996.79"; exon_number "5";
chr2	StringTie	exon	73674842	73674905	1000	+	.	gene_id "MSTRG.95996"; transcript_id "MSTRG.95996.79"; exon_number "6";
chr2	StringTie	exon	73684961	73685086	1000	+	.	gene_id "MSTRG.95996"; transcript_id "MSTRG.95996.79"; exon_number "7";
chr2	StringTie	exon	73694770	73694919	1000	+	.	gene_id "MSTRG.95996"; transcript_id "MSTRG.95996.79"; exon_number "8";
chr2	StringTie	transcript	73385789	73615768	1000	+	.	gene_id "MSTRG.95996"; transcript_id "MSTRG.95996.8";
chr2	StringTie	exon	73385789	73386192	1000	+	.	gene_id "MSTRG.95996"; transcript_id "MSTRG.95996.8"; exon_number "1";
chr2	StringTie	exon	73399258	73399343	1000	+	.	gene_id "MSTRG.95996"; transcript_id "MSTRG.95996.8"; exon_number "2";
chr2	StringTie	exon	73419123	73419318	1000	+	.	gene_id "MSTRG.95996"; transcript_id "MSTRG.95996.8"; exon_number "3";
chr2	StringTie	exon	73422857	73422974	1000	+	.	gene_id "MSTRG.95996"; transcript_id "MSTRG.95996.8"; exon_number "4";
chr2	StringTie	exon	73424430	73424902	1000	+	.	gene_id "MSTRG.95996"; transcript_id "MSTRG.95996.8"; exon_number "5";
chr2	StringTie	exon	73426453	73426553	1000	+	.	gene_id "MSTRG.95996"; transcript_id "MSTRG.95996.8"; exon_number "6";
chr2	StringTie	exon	73432198	73432291	1000	+	.	gene_id "MSTRG.95996"; transcript_id "MSTRG.95996.8"; exon_number "7";
chr2	StringTie	exon	73447960	73454067	1000	+	.	gene_id "MSTRG.95996"; transcript_id "MSTRG.95996.8"; exon_number "8";
chr2	StringTie	exon	73455162	73455295	1000	+	.	gene_id "MSTRG.95996"; transcript_id "MSTRG.95996.8"; exon_number "9";
chr2	StringTie	exon	73489634	73491498	1000	+	.	gene_id "MSTRG.95996"; transcript_id "MSTRG.95996.8"; exon_number "10";
chr2	StringTie	exon	73519775	73520016	1000	+	.	gene_id "MSTRG.95996"; transcript_id "MSTRG.95996.8"; exon_number "11";
chr2	StringTie	exon	73534824	73534949	1000	+	.	gene_id "MSTRG.95996"; transcript_id "MSTRG.95996.8"; exon_number "12";
chr2	StringTie	exon	73550267	73550437	1000	+	.	gene_id "MSTRG.95996"; transcript_id "MSTRG.95996.8"; exon_number "13";
chr2	StringTie	exon	73557220	73557354	1000	+	.	gene_id "MSTRG.95996"; transcript_id "MSTRG.95996.8"; exon_number "14";
chr2	StringTie	exon	73558972	73559142	1000	+	.	gene_id "MSTRG.95996"; transcript_id "MSTRG.95996.8"; exon_number "15";
chr2	StringTie	exon	73572262	73573424	1000	+	.	gene_id "MSTRG.95996"; transcript_id "MSTRG.95996.8"; exon_number "16";
chr2	StringTie	exon	73599401	73599521	1000	+	.	gene_id "MSTRG.95996"; transcript_id "MSTRG.95996.8"; exon_number "17";
chr2	StringTie	exon	73600678	73600881	1000	+	.	gene_id "MSTRG.95996"; transcript_id "MSTRG.95996.8"; exon_number "18";
chr2	StringTie	exon	73601195	73601436	1000	+	.	gene_id "MSTRG.95996"; transcript_id "MSTRG.95996.8"; exon_number "19";
chr2	StringTie	exon	73602185	73602368	1000	+	.	gene_id "MSTRG.95996"; transcript_id "MSTRG.95996.8"; exon_number "20";
chr2	StringTie	exon	73603241	73603304	1000	+	.	gene_id "MSTRG.95996"; transcript_id "MSTRG.95996.8"; exon_number "21";
chr2	StringTie	exon	73608475	73608574	1000	+	.	gene_id "MSTRG.95996"; transcript_id "MSTRG.95996.8"; exon_number "22";
chr2	StringTie	exon	73609568	73610697	1000	+	.	gene_id "MSTRG.95996"; transcript_id "MSTRG.95996.8"; exon_number "23";
chr2	StringTie	exon	73615267	73615768	1000	+	.	gene_id "MSTRG.95996"; transcript_id "MSTRG.95996.8"; exon_number "24";
chr2	StringTie	transcript	73650540	73697509	1000	+	.	gene_id "MSTRG.95996"; transcript_id "MSTRG.95996.81";
chr2	StringTie	exon	73650540	73650566	1000	+	.	gene_id "MSTRG.95996"; transcript_id "MSTRG.95996.81"; exon_number "1";
chr2	StringTie	exon	73671030	73671150	1000	+	.	gene_id "MSTRG.95996"; transcript_id "MSTRG.95996.81"; exon_number "2";
chr2	StringTie	exon	73672309	73672495	1000	+	.	gene_id "MSTRG.95996"; transcript_id "MSTRG.95996.81"; exon_number "3";
chr2	StringTie	exon	73672808	73673050	1000	+	.	gene_id "MSTRG.95996"; transcript_id "MSTRG.95996.81"; exon_number "4";
chr2	StringTie	exon	73673813	73673996	1000	+	.	gene_id "MSTRG.95996"; transcript_id "MSTRG.95996.81"; exon_number "5";
chr2	StringTie	exon	73674842	73674905	1000	+	.	gene_id "MSTRG.95996"; transcript_id "MSTRG.95996.81"; exon_number "6";
chr2	StringTie	exon	73694770	73697509	1000	+	.	gene_id "MSTRG.95996"; transcript_id "MSTRG.95996.81"; exon_number "7";
chr2	StringTie	transcript	73653656	73693883	1000	+	.	gene_id "MSTRG.95996"; transcript_id "MSTRG.95996.82";
chr2	StringTie	exon	73653656	73653671	1000	+	.	gene_id "MSTRG.95996"; transcript_id "MSTRG.95996.82"; exon_number "1";
chr2	StringTie	exon	73671030	73671150	1000	+	.	gene_id "MSTRG.95996"; transcript_id "MSTRG.95996.82"; exon_number "2";
chr2	StringTie	exon	73672309	73672495	1000	+	.	gene_id "MSTRG.95996"; transcript_id "MSTRG.95996.82"; exon_number "3";
chr2	StringTie	exon	73672808	73673050	1000	+	.	gene_id "MSTRG.95996"; transcript_id "MSTRG.95996.82"; exon_number "4";
chr2	StringTie	exon	73673813	73673996	1000	+	.	gene_id "MSTRG.95996"; transcript_id "MSTRG.95996.82"; exon_number "5";
chr2	StringTie	exon	73674842	73674905	1000	+	.	gene_id "MSTRG.95996"; transcript_id "MSTRG.95996.82"; exon_number "6";
chr2	StringTie	exon	73693804	73693883	1000	+	.	gene_id "MSTRG.95996"; transcript_id "MSTRG.95996.82"; exon_number "7";
chr2	StringTie	transcript	73656084	73694964	1000	+	.	gene_id "MSTRG.95996"; transcript_id "MSTRG.95996.83";
chr2	StringTie	exon	73656084	73656190	1000	+	.	gene_id "MSTRG.95996"; transcript_id "MSTRG.95996.83"; exon_number "1";
chr2	StringTie	exon	73671030	73671150	1000	+	.	gene_id "MSTRG.95996"; transcript_id "MSTRG.95996.83"; exon_number "2";
chr2	StringTie	exon	73672309	73673996	1000	+	.	gene_id "MSTRG.95996"; transcript_id "MSTRG.95996.83"; exon_number "3";
chr2	StringTie	exon	73674842	73674905	1000	+	.	gene_id "MSTRG.95996"; transcript_id "MSTRG.95996.83"; exon_number "4";
chr2	StringTie	exon	73694770	73694964	1000	+	.	gene_id "MSTRG.95996"; transcript_id "MSTRG.95996.83"; exon_number "5";
chr2	StringTie	transcript	73656162	73697400	1000	+	.	gene_id "MSTRG.95996"; transcript_id "MSTRG.95996.84";
chr2	StringTie	exon	73656162	73656190	1000	+	.	gene_id "MSTRG.95996"; transcript_id "MSTRG.95996.84"; exon_number "1";
chr2	StringTie	exon	73671030	73671150	1000	+	.	gene_id "MSTRG.95996"; transcript_id "MSTRG.95996.84"; exon_number "2";
chr2	StringTie	exon	73672309	73672495	1000	+	.	gene_id "MSTRG.95996"; transcript_id "MSTRG.95996.84"; exon_number "3";
chr2	StringTie	exon	73672808	73673050	1000	+	.	gene_id "MSTRG.95996"; transcript_id "MSTRG.95996.84"; exon_number "4";
chr2	StringTie	exon	73673813	73673996	1000	+	.	gene_id "MSTRG.95996"; transcript_id "MSTRG.95996.84"; exon_number "5";
chr2	StringTie	exon	73674842	73674905	1000	+	.	gene_id "MSTRG.95996"; transcript_id "MSTRG.95996.84"; exon_number "6";
chr2	StringTie	exon	73684961	73685086	1000	+	.	gene_id "MSTRG.95996"; transcript_id "MSTRG.95996.84"; exon_number "7";
chr2	StringTie	exon	73694770	73697400	1000	+	.	gene_id "MSTRG.95996"; transcript_id "MSTRG.95996.84"; exon_number "8";
chr2	StringTie	transcript	73656174	73685085	1000	+	.	gene_id "MSTRG.95996"; transcript_id "MSTRG.95996.85";
chr2	StringTie	exon	73656174	73656190	1000	+	.	gene_id "MSTRG.95996"; transcript_id "MSTRG.95996.85"; exon_number "1";
chr2	StringTie	exon	73671030	73671150	1000	+	.	gene_id "MSTRG.95996"; transcript_id "MSTRG.95996.85"; exon_number "2";
chr2	StringTie	exon	73672309	73672495	1000	+	.	gene_id "MSTRG.95996"; transcript_id "MSTRG.95996.85"; exon_number "3";
chr2	StringTie	exon	73672808	73673048	1000	+	.	gene_id "MSTRG.95996"; transcript_id "MSTRG.95996.85"; exon_number "4";
chr2	StringTie	exon	73673813	73673993	1000	+	.	gene_id "MSTRG.95996"; transcript_id "MSTRG.95996.85"; exon_number "5";
chr2	StringTie	exon	73674841	73674904	1000	+	.	gene_id "MSTRG.95996"; transcript_id "MSTRG.95996.85"; exon_number "6";
chr2	StringTie	exon	73684959	73685085	1000	+	.	gene_id "MSTRG.95996"; transcript_id "MSTRG.95996.85"; exon_number "7";
chr2	StringTie	transcript	73670203	73700898	1000	+	.	gene_id "MSTRG.95996"; transcript_id "MSTRG.95996.86";
chr2	StringTie	exon	73670203	73670353	1000	+	.	gene_id "MSTRG.95996"; transcript_id "MSTRG.95996.86"; exon_number "1";
chr2	StringTie	exon	73671030	73671150	1000	+	.	gene_id "MSTRG.95996"; transcript_id "MSTRG.95996.86"; exon_number "2";
chr2	StringTie	exon	73672309	73672495	1000	+	.	gene_id "MSTRG.95996"; transcript_id "MSTRG.95996.86"; exon_number "3";
chr2	StringTie	exon	73672808	73673050	1000	+	.	gene_id "MSTRG.95996"; transcript_id "MSTRG.95996.86"; exon_number "4";
chr2	StringTie	exon	73673813	73673996	1000	+	.	gene_id "MSTRG.95996"; transcript_id "MSTRG.95996.86"; exon_number "5";
chr2	StringTie	exon	73674842	73674905	1000	+	.	gene_id "MSTRG.95996"; transcript_id "MSTRG.95996.86"; exon_number "6";
chr2	StringTie	exon	73684961	73685086	1000	+	.	gene_id "MSTRG.95996"; transcript_id "MSTRG.95996.86"; exon_number "7";
chr2	StringTie	exon	73700879	73700898	1000	+	.	gene_id "MSTRG.95996"; transcript_id "MSTRG.95996.86"; exon_number "8";
chr2	StringTie	transcript	73670554	73732408	1000	+	.	gene_id "MSTRG.95996"; transcript_id "MSTRG.95996.87";
chr2	StringTie	exon	73670554	73670586	1000	+	.	gene_id "MSTRG.95996"; transcript_id "MSTRG.95996.87"; exon_number "1";
chr2	StringTie	exon	73671030	73671150	1000	+	.	gene_id "MSTRG.95996"; transcript_id "MSTRG.95996.87"; exon_number "2";
chr2	StringTie	exon	73672309	73672495	1000	+	.	gene_id "MSTRG.95996"; transcript_id "MSTRG.95996.87"; exon_number "3";
chr2	StringTie	exon	73672808	73673050	1000	+	.	gene_id "MSTRG.95996"; transcript_id "MSTRG.95996.87"; exon_number "4";
chr2	StringTie	exon	73673813	73673996	1000	+	.	gene_id "MSTRG.95996"; transcript_id "MSTRG.95996.87"; exon_number "5";
chr2	StringTie	exon	73674842	73674905	1000	+	.	gene_id "MSTRG.95996"; transcript_id "MSTRG.95996.87"; exon_number "6";
chr2	StringTie	exon	73684961	73685086	1000	+	.	gene_id "MSTRG.95996"; transcript_id "MSTRG.95996.87"; exon_number "7";
chr2	StringTie	exon	73706512	73706635	1000	+	.	gene_id "MSTRG.95996"; transcript_id "MSTRG.95996.87"; exon_number "8";
chr2	StringTie	exon	73713483	73728562	1000	+	.	gene_id "MSTRG.95996"; transcript_id "MSTRG.95996.87"; exon_number "9";
chr2	StringTie	exon	73730592	73730637	1000	+	.	gene_id "MSTRG.95996"; transcript_id "MSTRG.95996.87"; exon_number "10";
chr2	StringTie	exon	73731314	73731451	1000	+	.	gene_id "MSTRG.95996"; transcript_id "MSTRG.95996.87"; exon_number "11";
chr2	StringTie	exon	73732229	73732408	1000	+	.	gene_id "MSTRG.95996"; transcript_id "MSTRG.95996.87"; exon_number "12";
chr2	StringTie	transcript	73671034	73676633	1000	+	.	gene_id "MSTRG.95996"; transcript_id "MSTRG.95996.89";
chr2	StringTie	exon	73671034	73671150	1000	+	.	gene_id "MSTRG.95996"; transcript_id "MSTRG.95996.89"; exon_number "1";
chr2	StringTie	exon	73672309	73672495	1000	+	.	gene_id "MSTRG.95996"; transcript_id "MSTRG.95996.89"; exon_number "2";
chr2	StringTie	exon	73672808	73673050	1000	+	.	gene_id "MSTRG.95996"; transcript_id "MSTRG.95996.89"; exon_number "3";
chr2	StringTie	exon	73673813	73673996	1000	+	.	gene_id "MSTRG.95996"; transcript_id "MSTRG.95996.89"; exon_number "4";
chr2	StringTie	exon	73674842	73674905	1000	+	.	gene_id "MSTRG.95996"; transcript_id "MSTRG.95996.89"; exon_number "5";
chr2	StringTie	exon	73676519	73676633	1000	+	.	gene_id "MSTRG.95996"; transcript_id "MSTRG.95996.89"; exon_number "6";
chr2	StringTie	transcript	73385826	73611498	1000	+	.	gene_id "MSTRG.95996"; transcript_id "MSTRG.95996.9";
chr2	StringTie	exon	73385826	73386192	1000	+	.	gene_id "MSTRG.95996"; transcript_id "MSTRG.95996.9"; exon_number "1";
chr2	StringTie	exon	73399258	73399343	1000	+	.	gene_id "MSTRG.95996"; transcript_id "MSTRG.95996.9"; exon_number "2";
chr2	StringTie	exon	73419123	73419318	1000	+	.	gene_id "MSTRG.95996"; transcript_id "MSTRG.95996.9"; exon_number "3";
chr2	StringTie	exon	73422857	73422974	1000	+	.	gene_id "MSTRG.95996"; transcript_id "MSTRG.95996.9"; exon_number "4";
chr2	StringTie	exon	73424430	73424902	1000	+	.	gene_id "MSTRG.95996"; transcript_id "MSTRG.95996.9"; exon_number "5";
chr2	StringTie	exon	73426453	73426553	1000	+	.	gene_id "MSTRG.95996"; transcript_id "MSTRG.95996.9"; exon_number "6";
chr2	StringTie	exon	73432198	73432291	1000	+	.	gene_id "MSTRG.95996"; transcript_id "MSTRG.95996.9"; exon_number "7";
chr2	StringTie	exon	73447960	73454067	1000	+	.	gene_id "MSTRG.95996"; transcript_id "MSTRG.95996.9"; exon_number "8";
chr2	StringTie	exon	73455162	73455295	1000	+	.	gene_id "MSTRG.95996"; transcript_id "MSTRG.95996.9"; exon_number "9";
chr2	StringTie	exon	73489634	73490158	1000	+	.	gene_id "MSTRG.95996"; transcript_id "MSTRG.95996.9"; exon_number "10";
chr2	StringTie	exon	73519775	73520016	1000	+	.	gene_id "MSTRG.95996"; transcript_id "MSTRG.95996.9"; exon_number "11";
chr2	StringTie	exon	73534824	73534949	1000	+	.	gene_id "MSTRG.95996"; transcript_id "MSTRG.95996.9"; exon_number "12";
chr2	StringTie	exon	73550267	73550437	1000	+	.	gene_id "MSTRG.95996"; transcript_id "MSTRG.95996.9"; exon_number "13";
chr2	StringTie	exon	73557220	73557354	1000	+	.	gene_id "MSTRG.95996"; transcript_id "MSTRG.95996.9"; exon_number "14";
chr2	StringTie	exon	73558972	73559142	1000	+	.	gene_id "MSTRG.95996"; transcript_id "MSTRG.95996.9"; exon_number "15";
chr2	StringTie	exon	73572262	73573424	1000	+	.	gene_id "MSTRG.95996"; transcript_id "MSTRG.95996.9"; exon_number "16";
chr2	StringTie	exon	73596493	73596614	1000	+	.	gene_id "MSTRG.95996"; transcript_id "MSTRG.95996.9"; exon_number "17";
chr2	StringTie	exon	73599401	73599521	1000	+	.	gene_id "MSTRG.95996"; transcript_id "MSTRG.95996.9"; exon_number "18";
chr2	StringTie	exon	73600678	73600881	1000	+	.	gene_id "MSTRG.95996"; transcript_id "MSTRG.95996.9"; exon_number "19";
chr2	StringTie	exon	73601195	73601436	1000	+	.	gene_id "MSTRG.95996"; transcript_id "MSTRG.95996.9"; exon_number "20";
chr2	StringTie	exon	73602185	73602368	1000	+	.	gene_id "MSTRG.95996"; transcript_id "MSTRG.95996.9"; exon_number "21";
chr2	StringTie	exon	73603241	73603304	1000	+	.	gene_id "MSTRG.95996"; transcript_id "MSTRG.95996.9"; exon_number "22";
chr2	StringTie	exon	73608475	73608574	1000	+	.	gene_id "MSTRG.95996"; transcript_id "MSTRG.95996.9"; exon_number "23";
chr2	StringTie	exon	73609568	73609682	1000	+	.	gene_id "MSTRG.95996"; transcript_id "MSTRG.95996.9"; exon_number "24";
chr2	StringTie	exon	73611482	73611498	1000	+	.	gene_id "MSTRG.95996"; transcript_id "MSTRG.95996.9"; exon_number "25";
chr2	StringTie	transcript	73671035	73721478	1000	+	.	gene_id "MSTRG.95996"; transcript_id "MSTRG.95996.90";
chr2	StringTie	exon	73671035	73671150	1000	+	.	gene_id "MSTRG.95996"; transcript_id "MSTRG.95996.90"; exon_number "1";
chr2	StringTie	exon	73672309	73672495	1000	+	.	gene_id "MSTRG.95996"; transcript_id "MSTRG.95996.90"; exon_number "2";
chr2	StringTie	exon	73672808	73673050	1000	+	.	gene_id "MSTRG.95996"; transcript_id "MSTRG.95996.90"; exon_number "3";
chr2	StringTie	exon	73673813	73673996	1000	+	.	gene_id "MSTRG.95996"; transcript_id "MSTRG.95996.90"; exon_number "4";
chr2	StringTie	exon	73674842	73674905	1000	+	.	gene_id "MSTRG.95996"; transcript_id "MSTRG.95996.90"; exon_number "5";
chr2	StringTie	exon	73713483	73713570	1000	+	.	gene_id "MSTRG.95996"; transcript_id "MSTRG.95996.90"; exon_number "6";
chr2	StringTie	exon	73720853	73721478	1000	+	.	gene_id "MSTRG.95996"; transcript_id "MSTRG.95996.90"; exon_number "7";
chr2	StringTie	transcript	73708252	73714372	1000	+	.	gene_id "MSTRG.95996"; transcript_id "MSTRG.95996.91";
chr2	StringTie	exon	73708252	73711658	1000	+	.	gene_id "MSTRG.95996"; transcript_id "MSTRG.95996.91"; exon_number "1";
chr2	StringTie	exon	73713483	73714372	1000	+	.	gene_id "MSTRG.95996"; transcript_id "MSTRG.95996.91"; exon_number "2";
chr2	StringTie	transcript	73720954	73721697	1000	+	.	gene_id "MSTRG.95996"; transcript_id "MSTRG.95996.92";
chr2	StringTie	exon	73720954	73720976	1000	+	.	gene_id "MSTRG.95996"; transcript_id "MSTRG.95996.92"; exon_number "1";
chr2	StringTie	exon	73721216	73721697	1000	+	.	gene_id "MSTRG.95996"; transcript_id "MSTRG.95996.92"; exon_number "2";
chr2	StringTie	transcript	73729985	73732343	1000	+	.	gene_id "MSTRG.95996"; transcript_id "MSTRG.95996.93";
chr2	StringTie	exon	73729985	73730027	1000	+	.	gene_id "MSTRG.95996"; transcript_id "MSTRG.95996.93"; exon_number "1";
chr2	StringTie	exon	73730560	73730637	1000	+	.	gene_id "MSTRG.95996"; transcript_id "MSTRG.95996.93"; exon_number "2";
chr2	StringTie	exon	73731314	73731451	1000	+	.	gene_id "MSTRG.95996"; transcript_id "MSTRG.95996.93"; exon_number "3";
chr2	StringTie	exon	73732229	73732343	1000	+	.	gene_id "MSTRG.95996"; transcript_id "MSTRG.95996.93"; exon_number "4";
chr2	StringTie	transcript	73640832	73642393	1000	-	.	gene_id "MSTRG.95997"; transcript_id "ENST00000272425"; gene_name "NAT8"; ref_gene_id "ENSG00000144035";
chr2	StringTie	exon	73640832	73641702	1000	-	.	gene_id "MSTRG.95997"; transcript_id "ENST00000272425"; exon_number "1"; gene_name "NAT8"; ref_gene_id "ENSG00000144035";
chr2	StringTie	exon	73642318	73642393	1000	-	.	gene_id "MSTRG.95997"; transcript_id "ENST00000272425"; exon_number "2"; gene_name "NAT8"; ref_gene_id "ENSG00000144035";
chr2	StringTie	transcript	73640273	73647732	1000	-	.	gene_id "MSTRG.95997"; transcript_id "MSTRG.95997.1";
chr2	StringTie	exon	73640273	73641702	1000	-	.	gene_id "MSTRG.95997"; transcript_id "MSTRG.95997.1"; exon_number "1";
chr2	StringTie	exon	73642096	73647732	1000	-	.	gene_id "MSTRG.95997"; transcript_id "MSTRG.95997.1"; exon_number "2";
chr2	StringTie	transcript	73640473	73643532	1000	-	.	gene_id "MSTRG.95997"; transcript_id "MSTRG.95997.2";
chr2	StringTie	exon	73640473	73641702	1000	-	.	gene_id "MSTRG.95997"; transcript_id "MSTRG.95997.2"; exon_number "1";
chr2	StringTie	exon	73642096	73642218	1000	-	.	gene_id "MSTRG.95997"; transcript_id "MSTRG.95997.2"; exon_number "2";
chr2	StringTie	exon	73642318	73643532	1000	-	.	gene_id "MSTRG.95997"; transcript_id "MSTRG.95997.2"; exon_number "3";
chr2	StringTie	transcript	73640634	73647732	1000	-	.	gene_id "MSTRG.95997"; transcript_id "MSTRG.95997.3";
chr2	StringTie	exon	73640634	73641702	1000	-	.	gene_id "MSTRG.95997"; transcript_id "MSTRG.95997.3"; exon_number "1";
chr2	StringTie	exon	73642028	73647732	1000	-	.	gene_id "MSTRG.95997"; transcript_id "MSTRG.95997.3"; exon_number "2";
chr2	StringTie	transcript	73640684	73642831	1000	-	.	gene_id "MSTRG.95997"; transcript_id "MSTRG.95997.4";
chr2	StringTie	exon	73640684	73641702	1000	-	.	gene_id "MSTRG.95997"; transcript_id "MSTRG.95997.4"; exon_number "1";
chr2	StringTie	exon	73642734	73642831	1000	-	.	gene_id "MSTRG.95997"; transcript_id "MSTRG.95997.4"; exon_number "2";
chr2	StringTie	transcript	73640705	73642920	1000	-	.	gene_id "MSTRG.95997"; transcript_id "MSTRG.95997.5";
chr2	StringTie	exon	73640705	73641702	1000	-	.	gene_id "MSTRG.95997"; transcript_id "MSTRG.95997.5"; exon_number "1";
chr2	StringTie	exon	73642318	73642467	1000	-	.	gene_id "MSTRG.95997"; transcript_id "MSTRG.95997.5"; exon_number "2";
chr2	StringTie	exon	73642734	73642920	1000	-	.	gene_id "MSTRG.95997"; transcript_id "MSTRG.95997.5"; exon_number "3";
chr2	StringTie	transcript	73640718	73643518	1000	-	.	gene_id "MSTRG.95997"; transcript_id "MSTRG.95997.6";
chr2	StringTie	exon	73640718	73641702	1000	-	.	gene_id "MSTRG.95997"; transcript_id "MSTRG.95997.6"; exon_number "1";
chr2	StringTie	exon	73642874	73643518	1000	-	.	gene_id "MSTRG.95997"; transcript_id "MSTRG.95997.6"; exon_number "2";
chr2	StringTie	transcript	73640736	73642647	1000	-	.	gene_id "MSTRG.95997"; transcript_id "MSTRG.95997.7";
chr2	StringTie	exon	73640736	73641690	1000	-	.	gene_id "MSTRG.95997"; transcript_id "MSTRG.95997.7"; exon_number "1";
chr2	StringTie	exon	73642318	73642647	1000	-	.	gene_id "MSTRG.95997"; transcript_id "MSTRG.95997.7"; exon_number "2";
chr2	StringTie	transcript	73640745	73642899	1000	-	.	gene_id "MSTRG.95997"; transcript_id "MSTRG.95997.8";
chr2	StringTie	exon	73640745	73641702	1000	-	.	gene_id "MSTRG.95997"; transcript_id "MSTRG.95997.8"; exon_number "1";
chr2	StringTie	exon	73642318	73642467	1000	-	.	gene_id "MSTRG.95997"; transcript_id "MSTRG.95997.8"; exon_number "2";
chr2	StringTie	exon	73642874	73642899	1000	-	.	gene_id "MSTRG.95997"; transcript_id "MSTRG.95997.8"; exon_number "3";
chr2	StringTie	transcript	73640748	73643528	1000	-	.	gene_id "MSTRG.95997"; transcript_id "MSTRG.95997.9";
chr2	StringTie	exon	73640748	73641702	1000	-	.	gene_id "MSTRG.95997"; transcript_id "MSTRG.95997.9"; exon_number "1";
chr2	StringTie	exon	73642096	73642467	1000	-	.	gene_id "MSTRG.95997"; transcript_id "MSTRG.95997.9"; exon_number "2";
chr2	StringTie	exon	73642734	73643528	1000	-	.	gene_id "MSTRG.95997"; transcript_id "MSTRG.95997.9"; exon_number "3";
chr2	StringTie	transcript	73729830	73737386	1000	-	.	gene_id "MSTRG.95998"; transcript_id "ENST00000272424"; gene_name "TPRKB"; ref_gene_id "ENSG00000144034";
chr2	StringTie	exon	73729830	73730029	1000	-	.	gene_id "MSTRG.95998"; transcript_id "ENST00000272424"; exon_number "1"; gene_name "TPRKB"; ref_gene_id "ENSG00000144034";
chr2	StringTie	exon	73730560	73730736	1000	-	.	gene_id "MSTRG.95998"; transcript_id "ENST00000272424"; exon_number "2"; gene_name "TPRKB"; ref_gene_id "ENSG00000144034";
chr2	StringTie	exon	73732163	73732285	1000	-	.	gene_id "MSTRG.95998"; transcript_id "ENST00000272424"; exon_number "3"; gene_name "TPRKB"; ref_gene_id "ENSG00000144034";
chr2	StringTie	exon	73734429	73734591	1000	-	.	gene_id "MSTRG.95998"; transcript_id "ENST00000272424"; exon_number "4"; gene_name "TPRKB"; ref_gene_id "ENSG00000144034";
chr2	StringTie	exon	73737302	73737386	1000	-	.	gene_id "MSTRG.95998"; transcript_id "ENST00000272424"; exon_number "5"; gene_name "TPRKB"; ref_gene_id "ENSG00000144034";
chr2	StringTie	transcript	73762184	73780157	1000	-	.	gene_id "MSTRG.95998"; transcript_id "ENST00000272444"; gene_name "DUSP11"; ref_gene_id "ENSG00000144048";
chr2	StringTie	exon	73762184	73762859	1000	-	.	gene_id "MSTRG.95998"; transcript_id "ENST00000272444"; exon_number "1"; gene_name "DUSP11"; ref_gene_id "ENSG00000144048";
chr2	StringTie	exon	73766418	73766594	1000	-	.	gene_id "MSTRG.95998"; transcript_id "ENST00000272444"; exon_number "2"; gene_name "DUSP11"; ref_gene_id "ENSG00000144048";
chr2	StringTie	exon	73766828	73766903	1000	-	.	gene_id "MSTRG.95998"; transcript_id "ENST00000272444"; exon_number "3"; gene_name "DUSP11"; ref_gene_id "ENSG00000144048";
chr2	StringTie	exon	73767161	73767207	1000	-	.	gene_id "MSTRG.95998"; transcript_id "ENST00000272444"; exon_number "4"; gene_name "DUSP11"; ref_gene_id "ENSG00000144048";
chr2	StringTie	exon	73769265	73769325	1000	-	.	gene_id "MSTRG.95998"; transcript_id "ENST00000272444"; exon_number "5"; gene_name "DUSP11"; ref_gene_id "ENSG00000144048";
chr2	StringTie	exon	73773800	73773923	1000	-	.	gene_id "MSTRG.95998"; transcript_id "ENST00000272444"; exon_number "6"; gene_name "DUSP11"; ref_gene_id "ENSG00000144048";
chr2	StringTie	exon	73774913	73775044	1000	-	.	gene_id "MSTRG.95998"; transcript_id "ENST00000272444"; exon_number "7"; gene_name "DUSP11"; ref_gene_id "ENSG00000144048";
chr2	StringTie	exon	73778301	73778376	1000	-	.	gene_id "MSTRG.95998"; transcript_id "ENST00000272444"; exon_number "8"; gene_name "DUSP11"; ref_gene_id "ENSG00000144048";
chr2	StringTie	exon	73779874	73780157	1000	-	.	gene_id "MSTRG.95998"; transcript_id "ENST00000272444"; exon_number "9"; gene_name "DUSP11"; ref_gene_id "ENSG00000144048";
chr2	StringTie	transcript	73729890	73737400	1000	-	.	gene_id "MSTRG.95998"; transcript_id "ENST00000318190"; gene_name "TPRKB"; ref_gene_id "ENSG00000144034";
chr2	StringTie	exon	73729890	73730029	1000	-	.	gene_id "MSTRG.95998"; transcript_id "ENST00000318190"; exon_number "1"; gene_name "TPRKB"; ref_gene_id "ENSG00000144034";
chr2	StringTie	exon	73730560	73730736	1000	-	.	gene_id "MSTRG.95998"; transcript_id "ENST00000318190"; exon_number "2"; gene_name "TPRKB"; ref_gene_id "ENSG00000144034";
chr2	StringTie	exon	73732163	73732285	1000	-	.	gene_id "MSTRG.95998"; transcript_id "ENST00000318190"; exon_number "3"; gene_name "TPRKB"; ref_gene_id "ENSG00000144034";
chr2	StringTie	exon	73732584	73732700	1000	-	.	gene_id "MSTRG.95998"; transcript_id "ENST00000318190"; exon_number "4"; gene_name "TPRKB"; ref_gene_id "ENSG00000144034";
chr2	StringTie	exon	73734429	73734591	1000	-	.	gene_id "MSTRG.95998"; transcript_id "ENST00000318190"; exon_number "5"; gene_name "TPRKB"; ref_gene_id "ENSG00000144034";
chr2	StringTie	exon	73737302	73737400	1000	-	.	gene_id "MSTRG.95998"; transcript_id "ENST00000318190"; exon_number "6"; gene_name "TPRKB"; ref_gene_id "ENSG00000144034";
chr2	StringTie	transcript	73700576	73701340	1000	-	.	gene_id "MSTRG.95998"; transcript_id "ENST00000377712"; gene_name "NAT8B"; ref_gene_id "ENSG00000204872";
chr2	StringTie	exon	73700576	73701340	1000	-	.	gene_id "MSTRG.95998"; transcript_id "ENST00000377712"; exon_number "1"; gene_name "NAT8B"; ref_gene_id "ENSG00000204872";
chr2	StringTie	transcript	73729890	73737400	1000	-	.	gene_id "MSTRG.95998"; transcript_id "ENST00000409716"; gene_name "TPRKB"; ref_gene_id "ENSG00000144034";
chr2	StringTie	exon	73729890	73730029	1000	-	.	gene_id "MSTRG.95998"; transcript_id "ENST00000409716"; exon_number "1"; gene_name "TPRKB"; ref_gene_id "ENSG00000144034";
chr2	StringTie	exon	73730560	73730736	1000	-	.	gene_id "MSTRG.95998"; transcript_id "ENST00000409716"; exon_number "2"; gene_name "TPRKB"; ref_gene_id "ENSG00000144034";
chr2	StringTie	exon	73732163	73732285	1000	-	.	gene_id "MSTRG.95998"; transcript_id "ENST00000409716"; exon_number "3"; gene_name "TPRKB"; ref_gene_id "ENSG00000144034";
chr2	StringTie	exon	73732584	73732700	1000	-	.	gene_id "MSTRG.95998"; transcript_id "ENST00000409716"; exon_number "4"; gene_name "TPRKB"; ref_gene_id "ENSG00000144034";
chr2	StringTie	exon	73734429	73734588	1000	-	.	gene_id "MSTRG.95998"; transcript_id "ENST00000409716"; exon_number "5"; gene_name "TPRKB"; ref_gene_id "ENSG00000144034";
chr2	StringTie	exon	73737302	73737400	1000	-	.	gene_id "MSTRG.95998"; transcript_id "ENST00000409716"; exon_number "6"; gene_name "TPRKB"; ref_gene_id "ENSG00000144034";
chr2	StringTie	transcript	73767419	73780121	1000	-	.	gene_id "MSTRG.95998"; transcript_id "ENST00000443070"; gene_name "DUSP11"; ref_gene_id "ENSG00000144048";
chr2	StringTie	exon	73767419	73768952	1000	-	.	gene_id "MSTRG.95998"; transcript_id "ENST00000443070"; exon_number "1"; gene_name "DUSP11"; ref_gene_id "ENSG00000144048";
chr2	StringTie	exon	73769265	73769325	1000	-	.	gene_id "MSTRG.95998"; transcript_id "ENST00000443070"; exon_number "2"; gene_name "DUSP11"; ref_gene_id "ENSG00000144048";
chr2	StringTie	exon	73773800	73773923	1000	-	.	gene_id "MSTRG.95998"; transcript_id "ENST00000443070"; exon_number "3"; gene_name "DUSP11"; ref_gene_id "ENSG00000144048";
chr2	StringTie	exon	73774913	73775044	1000	-	.	gene_id "MSTRG.95998"; transcript_id "ENST00000443070"; exon_number "4"; gene_name "DUSP11"; ref_gene_id "ENSG00000144048";
chr2	StringTie	exon	73778301	73778376	1000	-	.	gene_id "MSTRG.95998"; transcript_id "ENST00000443070"; exon_number "5"; gene_name "DUSP11"; ref_gene_id "ENSG00000144048";
chr2	StringTie	exon	73779874	73780121	1000	-	.	gene_id "MSTRG.95998"; transcript_id "ENST00000443070"; exon_number "6"; gene_name "DUSP11"; ref_gene_id "ENSG00000144048";
chr2	StringTie	transcript	73773253	73779968	1000	-	.	gene_id "MSTRG.95998"; transcript_id "ENST00000452812"; gene_name "DUSP11"; ref_gene_id "ENSG00000144048";
chr2	StringTie	exon	73773253	73773497	1000	-	.	gene_id "MSTRG.95998"; transcript_id "ENST00000452812"; exon_number "1"; gene_name "DUSP11"; ref_gene_id "ENSG00000144048";
chr2	StringTie	exon	73773800	73773923	1000	-	.	gene_id "MSTRG.95998"; transcript_id "ENST00000452812"; exon_number "2"; gene_name "DUSP11"; ref_gene_id "ENSG00000144048";
chr2	StringTie	exon	73774913	73775044	1000	-	.	gene_id "MSTRG.95998"; transcript_id "ENST00000452812"; exon_number "3"; gene_name "DUSP11"; ref_gene_id "ENSG00000144048";
chr2	StringTie	exon	73778301	73778376	1000	-	.	gene_id "MSTRG.95998"; transcript_id "ENST00000452812"; exon_number "4"; gene_name "DUSP11"; ref_gene_id "ENSG00000144048";
chr2	StringTie	exon	73779874	73779968	1000	-	.	gene_id "MSTRG.95998"; transcript_id "ENST00000452812"; exon_number "5"; gene_name "DUSP11"; ref_gene_id "ENSG00000144048";
chr2	StringTie	transcript	73730585	73737386	1000	-	.	gene_id "MSTRG.95998"; transcript_id "ENST00000462166"; gene_name "TPRKB"; ref_gene_id "ENSG00000144034";
chr2	StringTie	exon	73730585	73730736	1000	-	.	gene_id "MSTRG.95998"; transcript_id "ENST00000462166"; exon_number "1"; gene_name "TPRKB"; ref_gene_id "ENSG00000144034";
chr2	StringTie	exon	73732163	73732285	1000	-	.	gene_id "MSTRG.95998"; transcript_id "ENST00000462166"; exon_number "2"; gene_name "TPRKB"; ref_gene_id "ENSG00000144034";
chr2	StringTie	exon	73734528	73734588	1000	-	.	gene_id "MSTRG.95998"; transcript_id "ENST00000462166"; exon_number "3"; gene_name "TPRKB"; ref_gene_id "ENSG00000144034";
chr2	StringTie	exon	73737302	73737386	1000	-	.	gene_id "MSTRG.95998"; transcript_id "ENST00000462166"; exon_number "4"; gene_name "TPRKB"; ref_gene_id "ENSG00000144034";
chr2	StringTie	transcript	73729169	73737375	1000	-	.	gene_id "MSTRG.95998"; transcript_id "ENST00000463231"; gene_name "TPRKB"; ref_gene_id "ENSG00000144034";
chr2	StringTie	exon	73729169	73729305	1000	-	.	gene_id "MSTRG.95998"; transcript_id "ENST00000463231"; exon_number "1"; gene_name "TPRKB"; ref_gene_id "ENSG00000144034";
chr2	StringTie	exon	73730560	73730736	1000	-	.	gene_id "MSTRG.95998"; transcript_id "ENST00000463231"; exon_number "2"; gene_name "TPRKB"; ref_gene_id "ENSG00000144034";
chr2	StringTie	exon	73732163	73732285	1000	-	.	gene_id "MSTRG.95998"; transcript_id "ENST00000463231"; exon_number "3"; gene_name "TPRKB"; ref_gene_id "ENSG00000144034";
chr2	StringTie	exon	73734528	73734591	1000	-	.	gene_id "MSTRG.95998"; transcript_id "ENST00000463231"; exon_number "4"; gene_name "TPRKB"; ref_gene_id "ENSG00000144034";
chr2	StringTie	exon	73737302	73737375	1000	-	.	gene_id "MSTRG.95998"; transcript_id "ENST00000463231"; exon_number "5"; gene_name "TPRKB"; ref_gene_id "ENSG00000144034";
chr2	StringTie	transcript	73731906	73737335	1000	-	.	gene_id "MSTRG.95998"; transcript_id "ENST00000470012"; gene_name "TPRKB"; ref_gene_id "ENSG00000144034";
chr2	StringTie	exon	73731906	73732285	1000	-	.	gene_id "MSTRG.95998"; transcript_id "ENST00000470012"; exon_number "1"; gene_name "TPRKB"; ref_gene_id "ENSG00000144034";
chr2	StringTie	exon	73732584	73732700	1000	-	.	gene_id "MSTRG.95998"; transcript_id "ENST00000470012"; exon_number "2"; gene_name "TPRKB"; ref_gene_id "ENSG00000144034";
chr2	StringTie	exon	73734429	73734591	1000	-	.	gene_id "MSTRG.95998"; transcript_id "ENST00000470012"; exon_number "3"; gene_name "TPRKB"; ref_gene_id "ENSG00000144034";
chr2	StringTie	exon	73737302	73737335	1000	-	.	gene_id "MSTRG.95998"; transcript_id "ENST00000470012"; exon_number "4"; gene_name "TPRKB"; ref_gene_id "ENSG00000144034";
chr2	StringTie	transcript	73766868	73779582	1000	-	.	gene_id "MSTRG.95998"; transcript_id "ENST00000477458"; gene_name "DUSP11"; ref_gene_id "ENSG00000144048";
chr2	StringTie	exon	73766868	73766903	1000	-	.	gene_id "MSTRG.95998"; transcript_id "ENST00000477458"; exon_number "1"; gene_name "DUSP11"; ref_gene_id "ENSG00000144048";
chr2	StringTie	exon	73767161	73767207	1000	-	.	gene_id "MSTRG.95998"; transcript_id "ENST00000477458"; exon_number "2"; gene_name "DUSP11"; ref_gene_id "ENSG00000144048";
chr2	StringTie	exon	73769265	73769325	1000	-	.	gene_id "MSTRG.95998"; transcript_id "ENST00000477458"; exon_number "3"; gene_name "DUSP11"; ref_gene_id "ENSG00000144048";
chr2	StringTie	exon	73773800	73773923	1000	-	.	gene_id "MSTRG.95998"; transcript_id "ENST00000477458"; exon_number "4"; gene_name "DUSP11"; ref_gene_id "ENSG00000144048";
chr2	StringTie	exon	73774913	73775044	1000	-	.	gene_id "MSTRG.95998"; transcript_id "ENST00000477458"; exon_number "5"; gene_name "DUSP11"; ref_gene_id "ENSG00000144048";
chr2	StringTie	exon	73778301	73778376	1000	-	.	gene_id "MSTRG.95998"; transcript_id "ENST00000477458"; exon_number "6"; gene_name "DUSP11"; ref_gene_id "ENSG00000144048";
chr2	StringTie	exon	73779471	73779582	1000	-	.	gene_id "MSTRG.95998"; transcript_id "ENST00000477458"; exon_number "7"; gene_name "DUSP11"; ref_gene_id "ENSG00000144048";
chr2	StringTie	transcript	73762594	73779878	1000	-	.	gene_id "MSTRG.95998"; transcript_id "ENST00000480948"; gene_name "DUSP11"; ref_gene_id "ENSG00000144048";
chr2	StringTie	exon	73762594	73762859	1000	-	.	gene_id "MSTRG.95998"; transcript_id "ENST00000480948"; exon_number "1"; gene_name "DUSP11"; ref_gene_id "ENSG00000144048";
chr2	StringTie	exon	73766828	73766903	1000	-	.	gene_id "MSTRG.95998"; transcript_id "ENST00000480948"; exon_number "2"; gene_name "DUSP11"; ref_gene_id "ENSG00000144048";
chr2	StringTie	exon	73767161	73767207	1000	-	.	gene_id "MSTRG.95998"; transcript_id "ENST00000480948"; exon_number "3"; gene_name "DUSP11"; ref_gene_id "ENSG00000144048";
chr2	StringTie	exon	73769265	73769325	1000	-	.	gene_id "MSTRG.95998"; transcript_id "ENST00000480948"; exon_number "4"; gene_name "DUSP11"; ref_gene_id "ENSG00000144048";
chr2	StringTie	exon	73773800	73773923	1000	-	.	gene_id "MSTRG.95998"; transcript_id "ENST00000480948"; exon_number "5"; gene_name "DUSP11"; ref_gene_id "ENSG00000144048";
chr2	StringTie	exon	73774913	73775044	1000	-	.	gene_id "MSTRG.95998"; transcript_id "ENST00000480948"; exon_number "6"; gene_name "DUSP11"; ref_gene_id "ENSG00000144048";
chr2	StringTie	exon	73778301	73778376	1000	-	.	gene_id "MSTRG.95998"; transcript_id "ENST00000480948"; exon_number "7"; gene_name "DUSP11"; ref_gene_id "ENSG00000144048";
chr2	StringTie	exon	73779874	73779878	1000	-	.	gene_id "MSTRG.95998"; transcript_id "ENST00000480948"; exon_number "8"; gene_name "DUSP11"; ref_gene_id "ENSG00000144048";
chr2	StringTie	transcript	73729234	73737358	1000	-	.	gene_id "MSTRG.95998"; transcript_id "ENST00000484969"; gene_name "TPRKB"; ref_gene_id "ENSG00000144034";
chr2	StringTie	exon	73729234	73729305	1000	-	.	gene_id "MSTRG.95998"; transcript_id "ENST00000484969"; exon_number "1"; gene_name "TPRKB"; ref_gene_id "ENSG00000144034";
chr2	StringTie	exon	73730560	73730736	1000	-	.	gene_id "MSTRG.95998"; transcript_id "ENST00000484969"; exon_number "2"; gene_name "TPRKB"; ref_gene_id "ENSG00000144034";
chr2	StringTie	exon	73732163	73732285	1000	-	.	gene_id "MSTRG.95998"; transcript_id "ENST00000484969"; exon_number "3"; gene_name "TPRKB"; ref_gene_id "ENSG00000144034";
chr2	StringTie	exon	73734429	73734591	1000	-	.	gene_id "MSTRG.95998"; transcript_id "ENST00000484969"; exon_number "4"; gene_name "TPRKB"; ref_gene_id "ENSG00000144034";
chr2	StringTie	exon	73737302	73737358	1000	-	.	gene_id "MSTRG.95998"; transcript_id "ENST00000484969"; exon_number "5"; gene_name "TPRKB"; ref_gene_id "ENSG00000144034";
chr2	StringTie	transcript	73729890	73731149	1000	-	.	gene_id "MSTRG.95998"; transcript_id "ENST00000485758"; gene_name "TPRKB"; ref_gene_id "ENSG00000144034";
chr2	StringTie	exon	73729890	73730029	1000	-	.	gene_id "MSTRG.95998"; transcript_id "ENST00000485758"; exon_number "1"; gene_name "TPRKB"; ref_gene_id "ENSG00000144034";
chr2	StringTie	exon	73730560	73731149	1000	-	.	gene_id "MSTRG.95998"; transcript_id "ENST00000485758"; exon_number "2"; gene_name "TPRKB"; ref_gene_id "ENSG00000144034";
chr2	StringTie	transcript	73729104	73737335	1000	-	.	gene_id "MSTRG.95998"; transcript_id "ENST00000489476"; gene_name "TPRKB"; ref_gene_id "ENSG00000144034";
chr2	StringTie	exon	73729104	73729305	1000	-	.	gene_id "MSTRG.95998"; transcript_id "ENST00000489476"; exon_number "1"; gene_name "TPRKB"; ref_gene_id "ENSG00000144034";
chr2	StringTie	exon	73730560	73730736	1000	-	.	gene_id "MSTRG.95998"; transcript_id "ENST00000489476"; exon_number "2"; gene_name "TPRKB"; ref_gene_id "ENSG00000144034";
chr2	StringTie	exon	73732163	73732285	1000	-	.	gene_id "MSTRG.95998"; transcript_id "ENST00000489476"; exon_number "3"; gene_name "TPRKB"; ref_gene_id "ENSG00000144034";
chr2	StringTie	exon	73737302	73737335	1000	-	.	gene_id "MSTRG.95998"; transcript_id "ENST00000489476"; exon_number "4"; gene_name "TPRKB"; ref_gene_id "ENSG00000144034";
chr2	StringTie	transcript	73730264	73737340	1000	-	.	gene_id "MSTRG.95998"; transcript_id "ENST00000497464"; gene_name "TPRKB"; ref_gene_id "ENSG00000144034";
chr2	StringTie	exon	73730264	73730736	1000	-	.	gene_id "MSTRG.95998"; transcript_id "ENST00000497464"; exon_number "1"; gene_name "TPRKB"; ref_gene_id "ENSG00000144034";
chr2	StringTie	exon	73732163	73732285	1000	-	.	gene_id "MSTRG.95998"; transcript_id "ENST00000497464"; exon_number "2"; gene_name "TPRKB"; ref_gene_id "ENSG00000144034";
chr2	StringTie	exon	73734429	73734591	1000	-	.	gene_id "MSTRG.95998"; transcript_id "ENST00000497464"; exon_number "3"; gene_name "TPRKB"; ref_gene_id "ENSG00000144034";
chr2	StringTie	exon	73737302	73737340	1000	-	.	gene_id "MSTRG.95998"; transcript_id "ENST00000497464"; exon_number "4"; gene_name "TPRKB"; ref_gene_id "ENSG00000144034";
chr2	StringTie	transcript	73761269	73761781	1000	-	.	gene_id "MSTRG.95998"; transcript_id "ENST00000624373"; gene_name "RP11-434P11.1"; ref_gene_id "ENSG00000280037";
chr2	StringTie	exon	73761269	73761781	1000	-	.	gene_id "MSTRG.95998"; transcript_id "ENST00000624373"; exon_number "1"; gene_name "RP11-434P11.1"; ref_gene_id "ENSG00000280037";
chr2	StringTie	transcript	73699329	73718663	1000	-	.	gene_id "MSTRG.95998"; transcript_id "MSTRG.95998.1";
chr2	StringTie	exon	73699329	73701380	1000	-	.	gene_id "MSTRG.95998"; transcript_id "MSTRG.95998.1"; exon_number "1";
chr2	StringTie	exon	73701994	73702083	1000	-	.	gene_id "MSTRG.95998"; transcript_id "MSTRG.95998.1"; exon_number "2";
chr2	StringTie	exon	73717758	73717780	1000	-	.	gene_id "MSTRG.95998"; transcript_id "MSTRG.95998.1"; exon_number "3";
chr2	StringTie	exon	73718394	73718663	1000	-	.	gene_id "MSTRG.95998"; transcript_id "MSTRG.95998.1"; exon_number "4";
chr2	StringTie	transcript	73708265	73780157	1000	-	.	gene_id "MSTRG.95998"; transcript_id "MSTRG.95998.10";
chr2	StringTie	exon	73708265	73730029	1000	-	.	gene_id "MSTRG.95998"; transcript_id "MSTRG.95998.10"; exon_number "1";
chr2	StringTie	exon	73730560	73730736	1000	-	.	gene_id "MSTRG.95998"; transcript_id "MSTRG.95998.10"; exon_number "2";
chr2	StringTie	exon	73732163	73732285	1000	-	.	gene_id "MSTRG.95998"; transcript_id "MSTRG.95998.10"; exon_number "3";
chr2	StringTie	exon	73734429	73734591	1000	-	.	gene_id "MSTRG.95998"; transcript_id "MSTRG.95998.10"; exon_number "4";
chr2	StringTie	exon	73736533	73737660	1000	-	.	gene_id "MSTRG.95998"; transcript_id "MSTRG.95998.10"; exon_number "5";
chr2	StringTie	exon	73739927	73740118	1000	-	.	gene_id "MSTRG.95998"; transcript_id "MSTRG.95998.10"; exon_number "6";
chr2	StringTie	exon	73761995	73762859	1000	-	.	gene_id "MSTRG.95998"; transcript_id "MSTRG.95998.10"; exon_number "7";
chr2	StringTie	exon	73766418	73766594	1000	-	.	gene_id "MSTRG.95998"; transcript_id "MSTRG.95998.10"; exon_number "8";
chr2	StringTie	exon	73766828	73766903	1000	-	.	gene_id "MSTRG.95998"; transcript_id "MSTRG.95998.10"; exon_number "9";
chr2	StringTie	exon	73767161	73767207	1000	-	.	gene_id "MSTRG.95998"; transcript_id "MSTRG.95998.10"; exon_number "10";
chr2	StringTie	exon	73769265	73769325	1000	-	.	gene_id "MSTRG.95998"; transcript_id "MSTRG.95998.10"; exon_number "11";
chr2	StringTie	exon	73773800	73773923	1000	-	.	gene_id "MSTRG.95998"; transcript_id "MSTRG.95998.10"; exon_number "12";
chr2	StringTie	exon	73774913	73775044	1000	-	.	gene_id "MSTRG.95998"; transcript_id "MSTRG.95998.10"; exon_number "13";
chr2	StringTie	exon	73778301	73778376	1000	-	.	gene_id "MSTRG.95998"; transcript_id "MSTRG.95998.10"; exon_number "14";
chr2	StringTie	exon	73779874	73780157	1000	-	.	gene_id "MSTRG.95998"; transcript_id "MSTRG.95998.10"; exon_number "15";
chr2	StringTie	transcript	73761792	73780130	1000	-	.	gene_id "MSTRG.95998"; transcript_id "MSTRG.95998.101";
chr2	StringTie	exon	73761792	73762848	1000	-	.	gene_id "MSTRG.95998"; transcript_id "MSTRG.95998.101"; exon_number "1";
chr2	StringTie	exon	73766418	73766594	1000	-	.	gene_id "MSTRG.95998"; transcript_id "MSTRG.95998.101"; exon_number "2";
chr2	StringTie	exon	73766828	73766903	1000	-	.	gene_id "MSTRG.95998"; transcript_id "MSTRG.95998.101"; exon_number "3";
chr2	StringTie	exon	73767161	73767207	1000	-	.	gene_id "MSTRG.95998"; transcript_id "MSTRG.95998.101"; exon_number "4";
chr2	StringTie	exon	73769265	73769325	1000	-	.	gene_id "MSTRG.95998"; transcript_id "MSTRG.95998.101"; exon_number "5";
chr2	StringTie	exon	73773800	73773923	1000	-	.	gene_id "MSTRG.95998"; transcript_id "MSTRG.95998.101"; exon_number "6";
chr2	StringTie	exon	73774913	73775044	1000	-	.	gene_id "MSTRG.95998"; transcript_id "MSTRG.95998.101"; exon_number "7";
chr2	StringTie	exon	73778301	73778376	1000	-	.	gene_id "MSTRG.95998"; transcript_id "MSTRG.95998.101"; exon_number "8";
chr2	StringTie	exon	73779871	73780130	1000	-	.	gene_id "MSTRG.95998"; transcript_id "MSTRG.95998.101"; exon_number "9";
chr2	StringTie	transcript	73761830	73780156	1000	-	.	gene_id "MSTRG.95998"; transcript_id "MSTRG.95998.102";
chr2	StringTie	exon	73761830	73766301	1000	-	.	gene_id "MSTRG.95998"; transcript_id "MSTRG.95998.102"; exon_number "1";
chr2	StringTie	exon	73766418	73766594	1000	-	.	gene_id "MSTRG.95998"; transcript_id "MSTRG.95998.102"; exon_number "2";
chr2	StringTie	exon	73766828	73766903	1000	-	.	gene_id "MSTRG.95998"; transcript_id "MSTRG.95998.102"; exon_number "3";
chr2	StringTie	exon	73767161	73767207	1000	-	.	gene_id "MSTRG.95998"; transcript_id "MSTRG.95998.102"; exon_number "4";
chr2	StringTie	exon	73769265	73769325	1000	-	.	gene_id "MSTRG.95998"; transcript_id "MSTRG.95998.102"; exon_number "5";
chr2	StringTie	exon	73773800	73773923	1000	-	.	gene_id "MSTRG.95998"; transcript_id "MSTRG.95998.102"; exon_number "6";
chr2	StringTie	exon	73774913	73775044	1000	-	.	gene_id "MSTRG.95998"; transcript_id "MSTRG.95998.102"; exon_number "7";
chr2	StringTie	exon	73778301	73778376	1000	-	.	gene_id "MSTRG.95998"; transcript_id "MSTRG.95998.102"; exon_number "8";
chr2	StringTie	exon	73779874	73780156	1000	-	.	gene_id "MSTRG.95998"; transcript_id "MSTRG.95998.102"; exon_number "9";
chr2	StringTie	transcript	73761884	73780113	1000	-	.	gene_id "MSTRG.95998"; transcript_id "MSTRG.95998.103";
chr2	StringTie	exon	73761884	73762891	1000	-	.	gene_id "MSTRG.95998"; transcript_id "MSTRG.95998.103"; exon_number "1";
chr2	StringTie	exon	73766418	73766594	1000	-	.	gene_id "MSTRG.95998"; transcript_id "MSTRG.95998.103"; exon_number "2";
chr2	StringTie	exon	73766828	73766903	1000	-	.	gene_id "MSTRG.95998"; transcript_id "MSTRG.95998.103"; exon_number "3";
chr2	StringTie	exon	73769265	73769325	1000	-	.	gene_id "MSTRG.95998"; transcript_id "MSTRG.95998.103"; exon_number "4";
chr2	StringTie	exon	73773800	73773923	1000	-	.	gene_id "MSTRG.95998"; transcript_id "MSTRG.95998.103"; exon_number "5";
chr2	StringTie	exon	73774913	73775044	1000	-	.	gene_id "MSTRG.95998"; transcript_id "MSTRG.95998.103"; exon_number "6";
chr2	StringTie	exon	73778301	73778376	1000	-	.	gene_id "MSTRG.95998"; transcript_id "MSTRG.95998.103"; exon_number "7";
chr2	StringTie	exon	73779874	73780113	1000	-	.	gene_id "MSTRG.95998"; transcript_id "MSTRG.95998.103"; exon_number "8";
chr2	StringTie	transcript	73761888	73780091	1000	-	.	gene_id "MSTRG.95998"; transcript_id "MSTRG.95998.104";
chr2	StringTie	exon	73761888	73762096	1000	-	.	gene_id "MSTRG.95998"; transcript_id "MSTRG.95998.104"; exon_number "1";
chr2	StringTie	exon	73762719	73762859	1000	-	.	gene_id "MSTRG.95998"; transcript_id "MSTRG.95998.104"; exon_number "2";
chr2	StringTie	exon	73766418	73766594	1000	-	.	gene_id "MSTRG.95998"; transcript_id "MSTRG.95998.104"; exon_number "3";
chr2	StringTie	exon	73766828	73766903	1000	-	.	gene_id "MSTRG.95998"; transcript_id "MSTRG.95998.104"; exon_number "4";
chr2	StringTie	exon	73767161	73767207	1000	-	.	gene_id "MSTRG.95998"; transcript_id "MSTRG.95998.104"; exon_number "5";
chr2	StringTie	exon	73769265	73769325	1000	-	.	gene_id "MSTRG.95998"; transcript_id "MSTRG.95998.104"; exon_number "6";
chr2	StringTie	exon	73773800	73773923	1000	-	.	gene_id "MSTRG.95998"; transcript_id "MSTRG.95998.104"; exon_number "7";
chr2	StringTie	exon	73774913	73775044	1000	-	.	gene_id "MSTRG.95998"; transcript_id "MSTRG.95998.104"; exon_number "8";
chr2	StringTie	exon	73778301	73778376	1000	-	.	gene_id "MSTRG.95998"; transcript_id "MSTRG.95998.104"; exon_number "9";
chr2	StringTie	exon	73779871	73780091	1000	-	.	gene_id "MSTRG.95998"; transcript_id "MSTRG.95998.104"; exon_number "10";
chr2	StringTie	transcript	73761891	73780128	1000	-	.	gene_id "MSTRG.95998"; transcript_id "MSTRG.95998.105";
chr2	StringTie	exon	73761891	73762859	1000	-	.	gene_id "MSTRG.95998"; transcript_id "MSTRG.95998.105"; exon_number "1";
chr2	StringTie	exon	73766418	73766594	1000	-	.	gene_id "MSTRG.95998"; transcript_id "MSTRG.95998.105"; exon_number "2";
chr2	StringTie	exon	73766828	73766903	1000	-	.	gene_id "MSTRG.95998"; transcript_id "MSTRG.95998.105"; exon_number "3";
chr2	StringTie	exon	73769265	73769325	1000	-	.	gene_id "MSTRG.95998"; transcript_id "MSTRG.95998.105"; exon_number "4";
chr2	StringTie	exon	73773800	73773923	1000	-	.	gene_id "MSTRG.95998"; transcript_id "MSTRG.95998.105"; exon_number "5";
chr2	StringTie	exon	73774913	73776410	1000	-	.	gene_id "MSTRG.95998"; transcript_id "MSTRG.95998.105"; exon_number "6";
chr2	StringTie	exon	73778301	73778376	1000	-	.	gene_id "MSTRG.95998"; transcript_id "MSTRG.95998.105"; exon_number "7";
chr2	StringTie	exon	73779871	73780128	1000	-	.	gene_id "MSTRG.95998"; transcript_id "MSTRG.95998.105"; exon_number "8";
chr2	StringTie	transcript	73761891	73780128	1000	-	.	gene_id "MSTRG.95998"; transcript_id "MSTRG.95998.106";
chr2	StringTie	exon	73761891	73762859	1000	-	.	gene_id "MSTRG.95998"; transcript_id "MSTRG.95998.106"; exon_number "1";
chr2	StringTie	exon	73766418	73766594	1000	-	.	gene_id "MSTRG.95998"; transcript_id "MSTRG.95998.106"; exon_number "2";
chr2	StringTie	exon	73766828	73766903	1000	-	.	gene_id "MSTRG.95998"; transcript_id "MSTRG.95998.106"; exon_number "3";
chr2	StringTie	exon	73767161	73767207	1000	-	.	gene_id "MSTRG.95998"; transcript_id "MSTRG.95998.106"; exon_number "4";
chr2	StringTie	exon	73769265	73769325	1000	-	.	gene_id "MSTRG.95998"; transcript_id "MSTRG.95998.106"; exon_number "5";
chr2	StringTie	exon	73773800	73773923	1000	-	.	gene_id "MSTRG.95998"; transcript_id "MSTRG.95998.106"; exon_number "6";
chr2	StringTie	exon	73774913	73776410	1000	-	.	gene_id "MSTRG.95998"; transcript_id "MSTRG.95998.106"; exon_number "7";
chr2	StringTie	exon	73778301	73778376	1000	-	.	gene_id "MSTRG.95998"; transcript_id "MSTRG.95998.106"; exon_number "8";
chr2	StringTie	exon	73779874	73780128	1000	-	.	gene_id "MSTRG.95998"; transcript_id "MSTRG.95998.106"; exon_number "9";
chr2	StringTie	transcript	73761944	73780141	1000	-	.	gene_id "MSTRG.95998"; transcript_id "MSTRG.95998.107";
chr2	StringTie	exon	73761944	73762859	1000	-	.	gene_id "MSTRG.95998"; transcript_id "MSTRG.95998.107"; exon_number "1";
chr2	StringTie	exon	73766418	73766579	1000	-	.	gene_id "MSTRG.95998"; transcript_id "MSTRG.95998.107"; exon_number "2";
chr2	StringTie	exon	73766828	73766903	1000	-	.	gene_id "MSTRG.95998"; transcript_id "MSTRG.95998.107"; exon_number "3";
chr2	StringTie	exon	73767161	73767207	1000	-	.	gene_id "MSTRG.95998"; transcript_id "MSTRG.95998.107"; exon_number "4";
chr2	StringTie	exon	73769265	73769325	1000	-	.	gene_id "MSTRG.95998"; transcript_id "MSTRG.95998.107"; exon_number "5";
chr2	StringTie	exon	73773800	73773923	1000	-	.	gene_id "MSTRG.95998"; transcript_id "MSTRG.95998.107"; exon_number "6";
chr2	StringTie	exon	73774913	73775044	1000	-	.	gene_id "MSTRG.95998"; transcript_id "MSTRG.95998.107"; exon_number "7";
chr2	StringTie	exon	73778301	73778376	1000	-	.	gene_id "MSTRG.95998"; transcript_id "MSTRG.95998.107"; exon_number "8";
chr2	StringTie	exon	73779874	73780141	1000	-	.	gene_id "MSTRG.95998"; transcript_id "MSTRG.95998.107"; exon_number "9";
chr2	StringTie	transcript	73761977	73780148	1000	-	.	gene_id "MSTRG.95998"; transcript_id "MSTRG.95998.108";
chr2	StringTie	exon	73761977	73762859	1000	-	.	gene_id "MSTRG.95998"; transcript_id "MSTRG.95998.108"; exon_number "1";
chr2	StringTie	exon	73766418	73766594	1000	-	.	gene_id "MSTRG.95998"; transcript_id "MSTRG.95998.108"; exon_number "2";
chr2	StringTie	exon	73766828	73766903	1000	-	.	gene_id "MSTRG.95998"; transcript_id "MSTRG.95998.108"; exon_number "3";
chr2	StringTie	exon	73769265	73769325	1000	-	.	gene_id "MSTRG.95998"; transcript_id "MSTRG.95998.108"; exon_number "4";
chr2	StringTie	exon	73773800	73773923	1000	-	.	gene_id "MSTRG.95998"; transcript_id "MSTRG.95998.108"; exon_number "5";
chr2	StringTie	exon	73774913	73775044	1000	-	.	gene_id "MSTRG.95998"; transcript_id "MSTRG.95998.108"; exon_number "6";
chr2	StringTie	exon	73778301	73778376	1000	-	.	gene_id "MSTRG.95998"; transcript_id "MSTRG.95998.108"; exon_number "7";
chr2	StringTie	exon	73779871	73780148	1000	-	.	gene_id "MSTRG.95998"; transcript_id "MSTRG.95998.108"; exon_number "8";
chr2	StringTie	transcript	73762023	73780093	1000	-	.	gene_id "MSTRG.95998"; transcript_id "MSTRG.95998.109";
chr2	StringTie	exon	73762023	73766305	1000	-	.	gene_id "MSTRG.95998"; transcript_id "MSTRG.95998.109"; exon_number "1";
chr2	StringTie	exon	73766418	73766594	1000	-	.	gene_id "MSTRG.95998"; transcript_id "MSTRG.95998.109"; exon_number "2";
chr2	StringTie	exon	73766828	73766903	1000	-	.	gene_id "MSTRG.95998"; transcript_id "MSTRG.95998.109"; exon_number "3";
chr2	StringTie	exon	73767161	73767207	1000	-	.	gene_id "MSTRG.95998"; transcript_id "MSTRG.95998.109"; exon_number "4";
chr2	StringTie	exon	73769265	73769325	1000	-	.	gene_id "MSTRG.95998"; transcript_id "MSTRG.95998.109"; exon_number "5";
chr2	StringTie	exon	73773800	73773923	1000	-	.	gene_id "MSTRG.95998"; transcript_id "MSTRG.95998.109"; exon_number "6";
chr2	StringTie	exon	73774913	73775044	1000	-	.	gene_id "MSTRG.95998"; transcript_id "MSTRG.95998.109"; exon_number "7";
chr2	StringTie	exon	73778301	73778376	1000	-	.	gene_id "MSTRG.95998"; transcript_id "MSTRG.95998.109"; exon_number "8";
chr2	StringTie	exon	73779874	73780093	1000	-	.	gene_id "MSTRG.95998"; transcript_id "MSTRG.95998.109"; exon_number "9";
chr2	StringTie	transcript	73708295	73780203	1000	-	.	gene_id "MSTRG.95998"; transcript_id "MSTRG.95998.11";
chr2	StringTie	exon	73708295	73709999	1000	-	.	gene_id "MSTRG.95998"; transcript_id "MSTRG.95998.11"; exon_number "1";
chr2	StringTie	exon	73729018	73730029	1000	-	.	gene_id "MSTRG.95998"; transcript_id "MSTRG.95998.11"; exon_number "2";
chr2	StringTie	exon	73730560	73730736	1000	-	.	gene_id "MSTRG.95998"; transcript_id "MSTRG.95998.11"; exon_number "3";
chr2	StringTie	exon	73732163	73732285	1000	-	.	gene_id "MSTRG.95998"; transcript_id "MSTRG.95998.11"; exon_number "4";
chr2	StringTie	exon	73732584	73732700	1000	-	.	gene_id "MSTRG.95998"; transcript_id "MSTRG.95998.11"; exon_number "5";
chr2	StringTie	exon	73734429	73734591	1000	-	.	gene_id "MSTRG.95998"; transcript_id "MSTRG.95998.11"; exon_number "6";
chr2	StringTie	exon	73737302	73737660	1000	-	.	gene_id "MSTRG.95998"; transcript_id "MSTRG.95998.11"; exon_number "7";
chr2	StringTie	exon	73739927	73740118	1000	-	.	gene_id "MSTRG.95998"; transcript_id "MSTRG.95998.11"; exon_number "8";
chr2	StringTie	exon	73756587	73762859	1000	-	.	gene_id "MSTRG.95998"; transcript_id "MSTRG.95998.11"; exon_number "9";
chr2	StringTie	exon	73766418	73766594	1000	-	.	gene_id "MSTRG.95998"; transcript_id "MSTRG.95998.11"; exon_number "10";
chr2	StringTie	exon	73766828	73766903	1000	-	.	gene_id "MSTRG.95998"; transcript_id "MSTRG.95998.11"; exon_number "11";
chr2	StringTie	exon	73769265	73769325	1000	-	.	gene_id "MSTRG.95998"; transcript_id "MSTRG.95998.11"; exon_number "12";
chr2	StringTie	exon	73773800	73773923	1000	-	.	gene_id "MSTRG.95998"; transcript_id "MSTRG.95998.11"; exon_number "13";
chr2	StringTie	exon	73774913	73775044	1000	-	.	gene_id "MSTRG.95998"; transcript_id "MSTRG.95998.11"; exon_number "14";
chr2	StringTie	exon	73778301	73778376	1000	-	.	gene_id "MSTRG.95998"; transcript_id "MSTRG.95998.11"; exon_number "15";
chr2	StringTie	exon	73779874	73780203	1000	-	.	gene_id "MSTRG.95998"; transcript_id "MSTRG.95998.11"; exon_number "16";
chr2	StringTie	transcript	73762032	73780127	1000	-	.	gene_id "MSTRG.95998"; transcript_id "MSTRG.95998.110";
chr2	StringTie	exon	73762032	73766594	1000	-	.	gene_id "MSTRG.95998"; transcript_id "MSTRG.95998.110"; exon_number "1";
chr2	StringTie	exon	73766828	73766893	1000	-	.	gene_id "MSTRG.95998"; transcript_id "MSTRG.95998.110"; exon_number "2";
chr2	StringTie	exon	73769265	73769325	1000	-	.	gene_id "MSTRG.95998"; transcript_id "MSTRG.95998.110"; exon_number "3";
chr2	StringTie	exon	73773800	73773923	1000	-	.	gene_id "MSTRG.95998"; transcript_id "MSTRG.95998.110"; exon_number "4";
chr2	StringTie	exon	73774913	73775044	1000	-	.	gene_id "MSTRG.95998"; transcript_id "MSTRG.95998.110"; exon_number "5";
chr2	StringTie	exon	73778301	73778376	1000	-	.	gene_id "MSTRG.95998"; transcript_id "MSTRG.95998.110"; exon_number "6";
chr2	StringTie	exon	73779874	73780127	1000	-	.	gene_id "MSTRG.95998"; transcript_id "MSTRG.95998.110"; exon_number "7";
chr2	StringTie	transcript	73762046	73780165	1000	-	.	gene_id "MSTRG.95998"; transcript_id "MSTRG.95998.111";
chr2	StringTie	exon	73762046	73762859	1000	-	.	gene_id "MSTRG.95998"; transcript_id "MSTRG.95998.111"; exon_number "1";
chr2	StringTie	exon	73766418	73766579	1000	-	.	gene_id "MSTRG.95998"; transcript_id "MSTRG.95998.111"; exon_number "2";
chr2	StringTie	exon	73766828	73766903	1000	-	.	gene_id "MSTRG.95998"; transcript_id "MSTRG.95998.111"; exon_number "3";
chr2	StringTie	exon	73769265	73769325	1000	-	.	gene_id "MSTRG.95998"; transcript_id "MSTRG.95998.111"; exon_number "4";
chr2	StringTie	exon	73773800	73773923	1000	-	.	gene_id "MSTRG.95998"; transcript_id "MSTRG.95998.111"; exon_number "5";
chr2	StringTie	exon	73774913	73775044	1000	-	.	gene_id "MSTRG.95998"; transcript_id "MSTRG.95998.111"; exon_number "6";
chr2	StringTie	exon	73778301	73778376	1000	-	.	gene_id "MSTRG.95998"; transcript_id "MSTRG.95998.111"; exon_number "7";
chr2	StringTie	exon	73779874	73780165	1000	-	.	gene_id "MSTRG.95998"; transcript_id "MSTRG.95998.111"; exon_number "8";
chr2	StringTie	transcript	73762150	73779582	1000	-	.	gene_id "MSTRG.95998"; transcript_id "MSTRG.95998.112";
chr2	StringTie	exon	73762150	73766301	1000	-	.	gene_id "MSTRG.95998"; transcript_id "MSTRG.95998.112"; exon_number "1";
chr2	StringTie	exon	73766418	73766594	1000	-	.	gene_id "MSTRG.95998"; transcript_id "MSTRG.95998.112"; exon_number "2";
chr2	StringTie	exon	73766828	73766903	1000	-	.	gene_id "MSTRG.95998"; transcript_id "MSTRG.95998.112"; exon_number "3";
chr2	StringTie	exon	73767161	73767207	1000	-	.	gene_id "MSTRG.95998"; transcript_id "MSTRG.95998.112"; exon_number "4";
chr2	StringTie	exon	73769265	73769325	1000	-	.	gene_id "MSTRG.95998"; transcript_id "MSTRG.95998.112"; exon_number "5";
chr2	StringTie	exon	73773800	73773923	1000	-	.	gene_id "MSTRG.95998"; transcript_id "MSTRG.95998.112"; exon_number "6";
chr2	StringTie	exon	73774913	73775044	1000	-	.	gene_id "MSTRG.95998"; transcript_id "MSTRG.95998.112"; exon_number "7";
chr2	StringTie	exon	73778301	73778376	1000	-	.	gene_id "MSTRG.95998"; transcript_id "MSTRG.95998.112"; exon_number "8";
chr2	StringTie	exon	73779471	73779582	1000	-	.	gene_id "MSTRG.95998"; transcript_id "MSTRG.95998.112"; exon_number "9";
chr2	StringTie	transcript	73762166	73780158	1000	-	.	gene_id "MSTRG.95998"; transcript_id "MSTRG.95998.113";
chr2	StringTie	exon	73762166	73762859	1000	-	.	gene_id "MSTRG.95998"; transcript_id "MSTRG.95998.113"; exon_number "1";
chr2	StringTie	exon	73766232	73766301	1000	-	.	gene_id "MSTRG.95998"; transcript_id "MSTRG.95998.113"; exon_number "2";
chr2	StringTie	exon	73766418	73766594	1000	-	.	gene_id "MSTRG.95998"; transcript_id "MSTRG.95998.113"; exon_number "3";
chr2	StringTie	exon	73766828	73766903	1000	-	.	gene_id "MSTRG.95998"; transcript_id "MSTRG.95998.113"; exon_number "4";
chr2	StringTie	exon	73769265	73769325	1000	-	.	gene_id "MSTRG.95998"; transcript_id "MSTRG.95998.113"; exon_number "5";
chr2	StringTie	exon	73773800	73773923	1000	-	.	gene_id "MSTRG.95998"; transcript_id "MSTRG.95998.113"; exon_number "6";
chr2	StringTie	exon	73774913	73775044	1000	-	.	gene_id "MSTRG.95998"; transcript_id "MSTRG.95998.113"; exon_number "7";
chr2	StringTie	exon	73778301	73778376	1000	-	.	gene_id "MSTRG.95998"; transcript_id "MSTRG.95998.113"; exon_number "8";
chr2	StringTie	exon	73779874	73780158	1000	-	.	gene_id "MSTRG.95998"; transcript_id "MSTRG.95998.113"; exon_number "9";
chr2	StringTie	transcript	73762168	73780133	1000	-	.	gene_id "MSTRG.95998"; transcript_id "MSTRG.95998.114";
chr2	StringTie	exon	73762168	73762859	1000	-	.	gene_id "MSTRG.95998"; transcript_id "MSTRG.95998.114"; exon_number "1";
chr2	StringTie	exon	73766418	73766594	1000	-	.	gene_id "MSTRG.95998"; transcript_id "MSTRG.95998.114"; exon_number "2";
chr2	StringTie	exon	73766828	73766903	1000	-	.	gene_id "MSTRG.95998"; transcript_id "MSTRG.95998.114"; exon_number "3";
chr2	StringTie	exon	73767161	73768952	1000	-	.	gene_id "MSTRG.95998"; transcript_id "MSTRG.95998.114"; exon_number "4";
chr2	StringTie	exon	73769265	73769325	1000	-	.	gene_id "MSTRG.95998"; transcript_id "MSTRG.95998.114"; exon_number "5";
chr2	StringTie	exon	73773800	73773923	1000	-	.	gene_id "MSTRG.95998"; transcript_id "MSTRG.95998.114"; exon_number "6";
chr2	StringTie	exon	73774913	73775044	1000	-	.	gene_id "MSTRG.95998"; transcript_id "MSTRG.95998.114"; exon_number "7";
chr2	StringTie	exon	73778301	73778376	1000	-	.	gene_id "MSTRG.95998"; transcript_id "MSTRG.95998.114"; exon_number "8";
chr2	StringTie	exon	73779874	73780133	1000	-	.	gene_id "MSTRG.95998"; transcript_id "MSTRG.95998.114"; exon_number "9";
chr2	StringTie	transcript	73762184	73779582	1000	-	.	gene_id "MSTRG.95998"; transcript_id "MSTRG.95998.115";
chr2	StringTie	exon	73762184	73762848	1000	-	.	gene_id "MSTRG.95998"; transcript_id "MSTRG.95998.115"; exon_number "1";
chr2	StringTie	exon	73766418	73766594	1000	-	.	gene_id "MSTRG.95998"; transcript_id "MSTRG.95998.115"; exon_number "2";
chr2	StringTie	exon	73766828	73766903	1000	-	.	gene_id "MSTRG.95998"; transcript_id "MSTRG.95998.115"; exon_number "3";
chr2	StringTie	exon	73767161	73767207	1000	-	.	gene_id "MSTRG.95998"; transcript_id "MSTRG.95998.115"; exon_number "4";
chr2	StringTie	exon	73769265	73769325	1000	-	.	gene_id "MSTRG.95998"; transcript_id "MSTRG.95998.115"; exon_number "5";
chr2	StringTie	exon	73773800	73773923	1000	-	.	gene_id "MSTRG.95998"; transcript_id "MSTRG.95998.115"; exon_number "6";
chr2	StringTie	exon	73774913	73775044	1000	-	.	gene_id "MSTRG.95998"; transcript_id "MSTRG.95998.115"; exon_number "7";
chr2	StringTie	exon	73778301	73778376	1000	-	.	gene_id "MSTRG.95998"; transcript_id "MSTRG.95998.115"; exon_number "8";
chr2	StringTie	exon	73779471	73779582	1000	-	.	gene_id "MSTRG.95998"; transcript_id "MSTRG.95998.115"; exon_number "9";
chr2	StringTie	transcript	73762187	73780153	1000	-	.	gene_id "MSTRG.95998"; transcript_id "MSTRG.95998.117";
chr2	StringTie	exon	73762187	73762859	1000	-	.	gene_id "MSTRG.95998"; transcript_id "MSTRG.95998.117"; exon_number "1";
chr2	StringTie	exon	73766418	73766594	1000	-	.	gene_id "MSTRG.95998"; transcript_id "MSTRG.95998.117"; exon_number "2";
chr2	StringTie	exon	73766828	73766903	1000	-	.	gene_id "MSTRG.95998"; transcript_id "MSTRG.95998.117"; exon_number "3";
chr2	StringTie	exon	73767161	73767207	1000	-	.	gene_id "MSTRG.95998"; transcript_id "MSTRG.95998.117"; exon_number "4";
chr2	StringTie	exon	73769265	73769325	1000	-	.	gene_id "MSTRG.95998"; transcript_id "MSTRG.95998.117"; exon_number "5";
chr2	StringTie	exon	73773800	73773830	1000	-	.	gene_id "MSTRG.95998"; transcript_id "MSTRG.95998.117"; exon_number "6";
chr2	StringTie	exon	73773864	73773923	1000	-	.	gene_id "MSTRG.95998"; transcript_id "MSTRG.95998.117"; exon_number "7";
chr2	StringTie	exon	73774913	73775044	1000	-	.	gene_id "MSTRG.95998"; transcript_id "MSTRG.95998.117"; exon_number "8";
chr2	StringTie	exon	73778301	73778376	1000	-	.	gene_id "MSTRG.95998"; transcript_id "MSTRG.95998.117"; exon_number "9";
chr2	StringTie	exon	73779874	73780153	1000	-	.	gene_id "MSTRG.95998"; transcript_id "MSTRG.95998.117"; exon_number "10";
chr2	StringTie	transcript	73762190	73778839	1000	-	.	gene_id "MSTRG.95998"; transcript_id "MSTRG.95998.118";
chr2	StringTie	exon	73762190	73762859	1000	-	.	gene_id "MSTRG.95998"; transcript_id "MSTRG.95998.118"; exon_number "1";
chr2	StringTie	exon	73766418	73766594	1000	-	.	gene_id "MSTRG.95998"; transcript_id "MSTRG.95998.118"; exon_number "2";
chr2	StringTie	exon	73766828	73766903	1000	-	.	gene_id "MSTRG.95998"; transcript_id "MSTRG.95998.118"; exon_number "3";
chr2	StringTie	exon	73767161	73767207	1000	-	.	gene_id "MSTRG.95998"; transcript_id "MSTRG.95998.118"; exon_number "4";
chr2	StringTie	exon	73769265	73769325	1000	-	.	gene_id "MSTRG.95998"; transcript_id "MSTRG.95998.118"; exon_number "5";
chr2	StringTie	exon	73773800	73773923	1000	-	.	gene_id "MSTRG.95998"; transcript_id "MSTRG.95998.118"; exon_number "6";
chr2	StringTie	exon	73774913	73775044	1000	-	.	gene_id "MSTRG.95998"; transcript_id "MSTRG.95998.118"; exon_number "7";
chr2	StringTie	exon	73778301	73778376	1000	-	.	gene_id "MSTRG.95998"; transcript_id "MSTRG.95998.118"; exon_number "8";
chr2	StringTie	exon	73778819	73778839	1000	-	.	gene_id "MSTRG.95998"; transcript_id "MSTRG.95998.118"; exon_number "9";
chr2	StringTie	transcript	73762198	73780193	1000	-	.	gene_id "MSTRG.95998"; transcript_id "MSTRG.95998.119";
chr2	StringTie	exon	73762198	73762848	1000	-	.	gene_id "MSTRG.95998"; transcript_id "MSTRG.95998.119"; exon_number "1";
chr2	StringTie	exon	73766418	73766594	1000	-	.	gene_id "MSTRG.95998"; transcript_id "MSTRG.95998.119"; exon_number "2";
chr2	StringTie	exon	73766828	73766903	1000	-	.	gene_id "MSTRG.95998"; transcript_id "MSTRG.95998.119"; exon_number "3";
chr2	StringTie	exon	73767161	73767207	1000	-	.	gene_id "MSTRG.95998"; transcript_id "MSTRG.95998.119"; exon_number "4";
chr2	StringTie	exon	73769265	73769314	1000	-	.	gene_id "MSTRG.95998"; transcript_id "MSTRG.95998.119"; exon_number "5";
chr2	StringTie	exon	73773803	73773923	1000	-	.	gene_id "MSTRG.95998"; transcript_id "MSTRG.95998.119"; exon_number "6";
chr2	StringTie	exon	73774913	73775044	1000	-	.	gene_id "MSTRG.95998"; transcript_id "MSTRG.95998.119"; exon_number "7";
chr2	StringTie	exon	73778301	73778376	1000	-	.	gene_id "MSTRG.95998"; transcript_id "MSTRG.95998.119"; exon_number "8";
chr2	StringTie	exon	73779874	73780193	1000	-	.	gene_id "MSTRG.95998"; transcript_id "MSTRG.95998.119"; exon_number "9";
chr2	StringTie	transcript	73709079	73780162	1000	-	.	gene_id "MSTRG.95998"; transcript_id "MSTRG.95998.12";
chr2	StringTie	exon	73709079	73709999	1000	-	.	gene_id "MSTRG.95998"; transcript_id "MSTRG.95998.12"; exon_number "1";
chr2	StringTie	exon	73729214	73730029	1000	-	.	gene_id "MSTRG.95998"; transcript_id "MSTRG.95998.12"; exon_number "2";
chr2	StringTie	exon	73730560	73730736	1000	-	.	gene_id "MSTRG.95998"; transcript_id "MSTRG.95998.12"; exon_number "3";
chr2	StringTie	exon	73732163	73732285	1000	-	.	gene_id "MSTRG.95998"; transcript_id "MSTRG.95998.12"; exon_number "4";
chr2	StringTie	exon	73732584	73732704	1000	-	.	gene_id "MSTRG.95998"; transcript_id "MSTRG.95998.12"; exon_number "5";
chr2	StringTie	exon	73734429	73734588	1000	-	.	gene_id "MSTRG.95998"; transcript_id "MSTRG.95998.12"; exon_number "6";
chr2	StringTie	exon	73737302	73737660	1000	-	.	gene_id "MSTRG.95998"; transcript_id "MSTRG.95998.12"; exon_number "7";
chr2	StringTie	exon	73739927	73740118	1000	-	.	gene_id "MSTRG.95998"; transcript_id "MSTRG.95998.12"; exon_number "8";
chr2	StringTie	exon	73761995	73762859	1000	-	.	gene_id "MSTRG.95998"; transcript_id "MSTRG.95998.12"; exon_number "9";
chr2	StringTie	exon	73766418	73766594	1000	-	.	gene_id "MSTRG.95998"; transcript_id "MSTRG.95998.12"; exon_number "10";
chr2	StringTie	exon	73766828	73766903	1000	-	.	gene_id "MSTRG.95998"; transcript_id "MSTRG.95998.12"; exon_number "11";
chr2	StringTie	exon	73767161	73767207	1000	-	.	gene_id "MSTRG.95998"; transcript_id "MSTRG.95998.12"; exon_number "12";
chr2	StringTie	exon	73769265	73769325	1000	-	.	gene_id "MSTRG.95998"; transcript_id "MSTRG.95998.12"; exon_number "13";
chr2	StringTie	exon	73773800	73773923	1000	-	.	gene_id "MSTRG.95998"; transcript_id "MSTRG.95998.12"; exon_number "14";
chr2	StringTie	exon	73774913	73775044	1000	-	.	gene_id "MSTRG.95998"; transcript_id "MSTRG.95998.12"; exon_number "15";
chr2	StringTie	exon	73778301	73778376	1000	-	.	gene_id "MSTRG.95998"; transcript_id "MSTRG.95998.12"; exon_number "16";
chr2	StringTie	exon	73779874	73780162	1000	-	.	gene_id "MSTRG.95998"; transcript_id "MSTRG.95998.12"; exon_number "17";
chr2	StringTie	transcript	73762213	73780097	1000	-	.	gene_id "MSTRG.95998"; transcript_id "MSTRG.95998.120";
chr2	StringTie	exon	73762213	73762859	1000	-	.	gene_id "MSTRG.95998"; transcript_id "MSTRG.95998.120"; exon_number "1";
chr2	StringTie	exon	73766418	73766593	1000	-	.	gene_id "MSTRG.95998"; transcript_id "MSTRG.95998.120"; exon_number "2";
chr2	StringTie	exon	73766828	73766903	1000	-	.	gene_id "MSTRG.95998"; transcript_id "MSTRG.95998.120"; exon_number "3";
chr2	StringTie	exon	73769265	73769325	1000	-	.	gene_id "MSTRG.95998"; transcript_id "MSTRG.95998.120"; exon_number "4";
chr2	StringTie	exon	73773800	73773923	1000	-	.	gene_id "MSTRG.95998"; transcript_id "MSTRG.95998.120"; exon_number "5";
chr2	StringTie	exon	73774913	73775044	1000	-	.	gene_id "MSTRG.95998"; transcript_id "MSTRG.95998.120"; exon_number "6";
chr2	StringTie	exon	73778301	73778376	1000	-	.	gene_id "MSTRG.95998"; transcript_id "MSTRG.95998.120"; exon_number "7";
chr2	StringTie	exon	73779874	73780097	1000	-	.	gene_id "MSTRG.95998"; transcript_id "MSTRG.95998.120"; exon_number "8";
chr2	StringTie	transcript	73762213	73780151	1000	-	.	gene_id "MSTRG.95998"; transcript_id "MSTRG.95998.121";
chr2	StringTie	exon	73762213	73762848	1000	-	.	gene_id "MSTRG.95998"; transcript_id "MSTRG.95998.121"; exon_number "1";
chr2	StringTie	exon	73766418	73766594	1000	-	.	gene_id "MSTRG.95998"; transcript_id "MSTRG.95998.121"; exon_number "2";
chr2	StringTie	exon	73766828	73766903	1000	-	.	gene_id "MSTRG.95998"; transcript_id "MSTRG.95998.121"; exon_number "3";
chr2	StringTie	exon	73769265	73769325	1000	-	.	gene_id "MSTRG.95998"; transcript_id "MSTRG.95998.121"; exon_number "4";
chr2	StringTie	exon	73773800	73773923	1000	-	.	gene_id "MSTRG.95998"; transcript_id "MSTRG.95998.121"; exon_number "5";
chr2	StringTie	exon	73774913	73775044	1000	-	.	gene_id "MSTRG.95998"; transcript_id "MSTRG.95998.121"; exon_number "6";
chr2	StringTie	exon	73778301	73778376	1000	-	.	gene_id "MSTRG.95998"; transcript_id "MSTRG.95998.121"; exon_number "7";
chr2	StringTie	exon	73779874	73780151	1000	-	.	gene_id "MSTRG.95998"; transcript_id "MSTRG.95998.121"; exon_number "8";
chr2	StringTie	transcript	73766154	73780102	1000	-	.	gene_id "MSTRG.95998"; transcript_id "MSTRG.95998.123";
chr2	StringTie	exon	73766154	73766301	1000	-	.	gene_id "MSTRG.95998"; transcript_id "MSTRG.95998.123"; exon_number "1";
chr2	StringTie	exon	73766418	73766594	1000	-	.	gene_id "MSTRG.95998"; transcript_id "MSTRG.95998.123"; exon_number "2";
chr2	StringTie	exon	73766828	73766903	1000	-	.	gene_id "MSTRG.95998"; transcript_id "MSTRG.95998.123"; exon_number "3";
chr2	StringTie	exon	73767161	73767207	1000	-	.	gene_id "MSTRG.95998"; transcript_id "MSTRG.95998.123"; exon_number "4";
chr2	StringTie	exon	73769265	73769325	1000	-	.	gene_id "MSTRG.95998"; transcript_id "MSTRG.95998.123"; exon_number "5";
chr2	StringTie	exon	73773800	73773923	1000	-	.	gene_id "MSTRG.95998"; transcript_id "MSTRG.95998.123"; exon_number "6";
chr2	StringTie	exon	73774913	73775044	1000	-	.	gene_id "MSTRG.95998"; transcript_id "MSTRG.95998.123"; exon_number "7";
chr2	StringTie	exon	73778301	73778376	1000	-	.	gene_id "MSTRG.95998"; transcript_id "MSTRG.95998.123"; exon_number "8";
chr2	StringTie	exon	73779871	73780102	1000	-	.	gene_id "MSTRG.95998"; transcript_id "MSTRG.95998.123"; exon_number "9";
chr2	StringTie	transcript	73767473	73775055	1000	-	.	gene_id "MSTRG.95998"; transcript_id "MSTRG.95998.126";
chr2	StringTie	exon	73767473	73769325	1000	-	.	gene_id "MSTRG.95998"; transcript_id "MSTRG.95998.126"; exon_number "1";
chr2	StringTie	exon	73773800	73773828	1000	-	.	gene_id "MSTRG.95998"; transcript_id "MSTRG.95998.126"; exon_number "2";
chr2	StringTie	exon	73773896	73773923	1000	-	.	gene_id "MSTRG.95998"; transcript_id "MSTRG.95998.126"; exon_number "3";
chr2	StringTie	exon	73774913	73775055	1000	-	.	gene_id "MSTRG.95998"; transcript_id "MSTRG.95998.126"; exon_number "4";
chr2	StringTie	transcript	73709244	73780157	1000	-	.	gene_id "MSTRG.95998"; transcript_id "MSTRG.95998.13";
chr2	StringTie	exon	73709244	73709999	1000	-	.	gene_id "MSTRG.95998"; transcript_id "MSTRG.95998.13"; exon_number "1";
chr2	StringTie	exon	73729191	73730029	1000	-	.	gene_id "MSTRG.95998"; transcript_id "MSTRG.95998.13"; exon_number "2";
chr2	StringTie	exon	73730560	73730736	1000	-	.	gene_id "MSTRG.95998"; transcript_id "MSTRG.95998.13"; exon_number "3";
chr2	StringTie	exon	73732163	73732285	1000	-	.	gene_id "MSTRG.95998"; transcript_id "MSTRG.95998.13"; exon_number "4";
chr2	StringTie	exon	73734429	73734588	1000	-	.	gene_id "MSTRG.95998"; transcript_id "MSTRG.95998.13"; exon_number "5";
chr2	StringTie	exon	73737302	73737660	1000	-	.	gene_id "MSTRG.95998"; transcript_id "MSTRG.95998.13"; exon_number "6";
chr2	StringTie	exon	73739927	73740118	1000	-	.	gene_id "MSTRG.95998"; transcript_id "MSTRG.95998.13"; exon_number "7";
chr2	StringTie	exon	73761995	73762859	1000	-	.	gene_id "MSTRG.95998"; transcript_id "MSTRG.95998.13"; exon_number "8";
chr2	StringTie	exon	73766418	73766594	1000	-	.	gene_id "MSTRG.95998"; transcript_id "MSTRG.95998.13"; exon_number "9";
chr2	StringTie	exon	73766828	73766903	1000	-	.	gene_id "MSTRG.95998"; transcript_id "MSTRG.95998.13"; exon_number "10";
chr2	StringTie	exon	73767161	73767207	1000	-	.	gene_id "MSTRG.95998"; transcript_id "MSTRG.95998.13"; exon_number "11";
chr2	StringTie	exon	73769265	73769325	1000	-	.	gene_id "MSTRG.95998"; transcript_id "MSTRG.95998.13"; exon_number "12";
chr2	StringTie	exon	73773800	73773923	1000	-	.	gene_id "MSTRG.95998"; transcript_id "MSTRG.95998.13"; exon_number "13";
chr2	StringTie	exon	73774913	73775044	1000	-	.	gene_id "MSTRG.95998"; transcript_id "MSTRG.95998.13"; exon_number "14";
chr2	StringTie	exon	73778301	73778376	1000	-	.	gene_id "MSTRG.95998"; transcript_id "MSTRG.95998.13"; exon_number "15";
chr2	StringTie	exon	73779874	73780157	1000	-	.	gene_id "MSTRG.95998"; transcript_id "MSTRG.95998.13"; exon_number "16";
chr2	StringTie	transcript	73709630	73780158	1000	-	.	gene_id "MSTRG.95998"; transcript_id "MSTRG.95998.14";
chr2	StringTie	exon	73709630	73709999	1000	-	.	gene_id "MSTRG.95998"; transcript_id "MSTRG.95998.14"; exon_number "1";
chr2	StringTie	exon	73729214	73730029	1000	-	.	gene_id "MSTRG.95998"; transcript_id "MSTRG.95998.14"; exon_number "2";
chr2	StringTie	exon	73730560	73730736	1000	-	.	gene_id "MSTRG.95998"; transcript_id "MSTRG.95998.14"; exon_number "3";
chr2	StringTie	exon	73732163	73732285	1000	-	.	gene_id "MSTRG.95998"; transcript_id "MSTRG.95998.14"; exon_number "4";
chr2	StringTie	exon	73734429	73734588	1000	-	.	gene_id "MSTRG.95998"; transcript_id "MSTRG.95998.14"; exon_number "5";
chr2	StringTie	exon	73737302	73737660	1000	-	.	gene_id "MSTRG.95998"; transcript_id "MSTRG.95998.14"; exon_number "6";
chr2	StringTie	exon	73739927	73740118	1000	-	.	gene_id "MSTRG.95998"; transcript_id "MSTRG.95998.14"; exon_number "7";
chr2	StringTie	exon	73761995	73762859	1000	-	.	gene_id "MSTRG.95998"; transcript_id "MSTRG.95998.14"; exon_number "8";
chr2	StringTie	exon	73766418	73766594	1000	-	.	gene_id "MSTRG.95998"; transcript_id "MSTRG.95998.14"; exon_number "9";
chr2	StringTie	exon	73766828	73766903	1000	-	.	gene_id "MSTRG.95998"; transcript_id "MSTRG.95998.14"; exon_number "10";
chr2	StringTie	exon	73769265	73769325	1000	-	.	gene_id "MSTRG.95998"; transcript_id "MSTRG.95998.14"; exon_number "11";
chr2	StringTie	exon	73773800	73773923	1000	-	.	gene_id "MSTRG.95998"; transcript_id "MSTRG.95998.14"; exon_number "12";
chr2	StringTie	exon	73774913	73775044	1000	-	.	gene_id "MSTRG.95998"; transcript_id "MSTRG.95998.14"; exon_number "13";
chr2	StringTie	exon	73778301	73778376	1000	-	.	gene_id "MSTRG.95998"; transcript_id "MSTRG.95998.14"; exon_number "14";
chr2	StringTie	exon	73779874	73780158	1000	-	.	gene_id "MSTRG.95998"; transcript_id "MSTRG.95998.14"; exon_number "15";
chr2	StringTie	transcript	73709705	73780157	1000	-	.	gene_id "MSTRG.95998"; transcript_id "MSTRG.95998.15";
chr2	StringTie	exon	73709705	73709999	1000	-	.	gene_id "MSTRG.95998"; transcript_id "MSTRG.95998.15"; exon_number "1";
chr2	StringTie	exon	73718941	73730029	1000	-	.	gene_id "MSTRG.95998"; transcript_id "MSTRG.95998.15"; exon_number "2";
chr2	StringTie	exon	73730560	73730736	1000	-	.	gene_id "MSTRG.95998"; transcript_id "MSTRG.95998.15"; exon_number "3";
chr2	StringTie	exon	73732163	73732285	1000	-	.	gene_id "MSTRG.95998"; transcript_id "MSTRG.95998.15"; exon_number "4";
chr2	StringTie	exon	73734429	73734591	1000	-	.	gene_id "MSTRG.95998"; transcript_id "MSTRG.95998.15"; exon_number "5";
chr2	StringTie	exon	73737302	73737660	1000	-	.	gene_id "MSTRG.95998"; transcript_id "MSTRG.95998.15"; exon_number "6";
chr2	StringTie	exon	73739927	73740118	1000	-	.	gene_id "MSTRG.95998"; transcript_id "MSTRG.95998.15"; exon_number "7";
chr2	StringTie	exon	73761995	73762859	1000	-	.	gene_id "MSTRG.95998"; transcript_id "MSTRG.95998.15"; exon_number "8";
chr2	StringTie	exon	73766418	73766594	1000	-	.	gene_id "MSTRG.95998"; transcript_id "MSTRG.95998.15"; exon_number "9";
chr2	StringTie	exon	73766828	73766903	1000	-	.	gene_id "MSTRG.95998"; transcript_id "MSTRG.95998.15"; exon_number "10";
chr2	StringTie	exon	73767161	73767207	1000	-	.	gene_id "MSTRG.95998"; transcript_id "MSTRG.95998.15"; exon_number "11";
chr2	StringTie	exon	73769265	73769325	1000	-	.	gene_id "MSTRG.95998"; transcript_id "MSTRG.95998.15"; exon_number "12";
chr2	StringTie	exon	73773800	73773923	1000	-	.	gene_id "MSTRG.95998"; transcript_id "MSTRG.95998.15"; exon_number "13";
chr2	StringTie	exon	73774913	73775044	1000	-	.	gene_id "MSTRG.95998"; transcript_id "MSTRG.95998.15"; exon_number "14";
chr2	StringTie	exon	73778301	73778376	1000	-	.	gene_id "MSTRG.95998"; transcript_id "MSTRG.95998.15"; exon_number "15";
chr2	StringTie	exon	73779874	73780157	1000	-	.	gene_id "MSTRG.95998"; transcript_id "MSTRG.95998.15"; exon_number "16";
chr2	StringTie	transcript	73709821	73780158	1000	-	.	gene_id "MSTRG.95998"; transcript_id "MSTRG.95998.16";
chr2	StringTie	exon	73709821	73709999	1000	-	.	gene_id "MSTRG.95998"; transcript_id "MSTRG.95998.16"; exon_number "1";
chr2	StringTie	exon	73729018	73730029	1000	-	.	gene_id "MSTRG.95998"; transcript_id "MSTRG.95998.16"; exon_number "2";
chr2	StringTie	exon	73730560	73730736	1000	-	.	gene_id "MSTRG.95998"; transcript_id "MSTRG.95998.16"; exon_number "3";
chr2	StringTie	exon	73732163	73732285	1000	-	.	gene_id "MSTRG.95998"; transcript_id "MSTRG.95998.16"; exon_number "4";
chr2	StringTie	exon	73734429	73734591	1000	-	.	gene_id "MSTRG.95998"; transcript_id "MSTRG.95998.16"; exon_number "5";
chr2	StringTie	exon	73737302	73737660	1000	-	.	gene_id "MSTRG.95998"; transcript_id "MSTRG.95998.16"; exon_number "6";
chr2	StringTie	exon	73739927	73740118	1000	-	.	gene_id "MSTRG.95998"; transcript_id "MSTRG.95998.16"; exon_number "7";
chr2	StringTie	exon	73766418	73766594	1000	-	.	gene_id "MSTRG.95998"; transcript_id "MSTRG.95998.16"; exon_number "8";
chr2	StringTie	exon	73766828	73766903	1000	-	.	gene_id "MSTRG.95998"; transcript_id "MSTRG.95998.16"; exon_number "9";
chr2	StringTie	exon	73769265	73769325	1000	-	.	gene_id "MSTRG.95998"; transcript_id "MSTRG.95998.16"; exon_number "10";
chr2	StringTie	exon	73773800	73773923	1000	-	.	gene_id "MSTRG.95998"; transcript_id "MSTRG.95998.16"; exon_number "11";
chr2	StringTie	exon	73774913	73775044	1000	-	.	gene_id "MSTRG.95998"; transcript_id "MSTRG.95998.16"; exon_number "12";
chr2	StringTie	exon	73778301	73778376	1000	-	.	gene_id "MSTRG.95998"; transcript_id "MSTRG.95998.16"; exon_number "13";
chr2	StringTie	exon	73779874	73780158	1000	-	.	gene_id "MSTRG.95998"; transcript_id "MSTRG.95998.16"; exon_number "14";
chr2	StringTie	transcript	73709821	73780134	1000	-	.	gene_id "MSTRG.95998"; transcript_id "MSTRG.95998.17";
chr2	StringTie	exon	73709821	73709999	1000	-	.	gene_id "MSTRG.95998"; transcript_id "MSTRG.95998.17"; exon_number "1";
chr2	StringTie	exon	73729018	73730029	1000	-	.	gene_id "MSTRG.95998"; transcript_id "MSTRG.95998.17"; exon_number "2";
chr2	StringTie	exon	73730560	73730736	1000	-	.	gene_id "MSTRG.95998"; transcript_id "MSTRG.95998.17"; exon_number "3";
chr2	StringTie	exon	73732163	73732285	1000	-	.	gene_id "MSTRG.95998"; transcript_id "MSTRG.95998.17"; exon_number "4";
chr2	StringTie	exon	73732584	73732700	1000	-	.	gene_id "MSTRG.95998"; transcript_id "MSTRG.95998.17"; exon_number "5";
chr2	StringTie	exon	73734429	73734588	1000	-	.	gene_id "MSTRG.95998"; transcript_id "MSTRG.95998.17"; exon_number "6";
chr2	StringTie	exon	73737302	73737660	1000	-	.	gene_id "MSTRG.95998"; transcript_id "MSTRG.95998.17"; exon_number "7";
chr2	StringTie	exon	73739927	73740118	1000	-	.	gene_id "MSTRG.95998"; transcript_id "MSTRG.95998.17"; exon_number "8";
chr2	StringTie	exon	73766418	73766594	1000	-	.	gene_id "MSTRG.95998"; transcript_id "MSTRG.95998.17"; exon_number "9";
chr2	StringTie	exon	73766828	73766903	1000	-	.	gene_id "MSTRG.95998"; transcript_id "MSTRG.95998.17"; exon_number "10";
chr2	StringTie	exon	73769265	73769325	1000	-	.	gene_id "MSTRG.95998"; transcript_id "MSTRG.95998.17"; exon_number "11";
chr2	StringTie	exon	73773800	73773923	1000	-	.	gene_id "MSTRG.95998"; transcript_id "MSTRG.95998.17"; exon_number "12";
chr2	StringTie	exon	73774913	73775044	1000	-	.	gene_id "MSTRG.95998"; transcript_id "MSTRG.95998.17"; exon_number "13";
chr2	StringTie	exon	73778301	73778376	1000	-	.	gene_id "MSTRG.95998"; transcript_id "MSTRG.95998.17"; exon_number "14";
chr2	StringTie	exon	73779874	73780134	1000	-	.	gene_id "MSTRG.95998"; transcript_id "MSTRG.95998.17"; exon_number "15";
chr2	StringTie	transcript	73709868	73780103	1000	-	.	gene_id "MSTRG.95998"; transcript_id "MSTRG.95998.18";
chr2	StringTie	exon	73709868	73709999	1000	-	.	gene_id "MSTRG.95998"; transcript_id "MSTRG.95998.18"; exon_number "1";
chr2	StringTie	exon	73729018	73730029	1000	-	.	gene_id "MSTRG.95998"; transcript_id "MSTRG.95998.18"; exon_number "2";
chr2	StringTie	exon	73730560	73730736	1000	-	.	gene_id "MSTRG.95998"; transcript_id "MSTRG.95998.18"; exon_number "3";
chr2	StringTie	exon	73732163	73732285	1000	-	.	gene_id "MSTRG.95998"; transcript_id "MSTRG.95998.18"; exon_number "4";
chr2	StringTie	exon	73732584	73732700	1000	-	.	gene_id "MSTRG.95998"; transcript_id "MSTRG.95998.18"; exon_number "5";
chr2	StringTie	exon	73734429	73734588	1000	-	.	gene_id "MSTRG.95998"; transcript_id "MSTRG.95998.18"; exon_number "6";
chr2	StringTie	exon	73737302	73737660	1000	-	.	gene_id "MSTRG.95998"; transcript_id "MSTRG.95998.18"; exon_number "7";
chr2	StringTie	exon	73739927	73740118	1000	-	.	gene_id "MSTRG.95998"; transcript_id "MSTRG.95998.18"; exon_number "8";
chr2	StringTie	exon	73756587	73756687	1000	-	.	gene_id "MSTRG.95998"; transcript_id "MSTRG.95998.18"; exon_number "9";
chr2	StringTie	exon	73762719	73762859	1000	-	.	gene_id "MSTRG.95998"; transcript_id "MSTRG.95998.18"; exon_number "10";
chr2	StringTie	exon	73766418	73766594	1000	-	.	gene_id "MSTRG.95998"; transcript_id "MSTRG.95998.18"; exon_number "11";
chr2	StringTie	exon	73766828	73766903	1000	-	.	gene_id "MSTRG.95998"; transcript_id "MSTRG.95998.18"; exon_number "12";
chr2	StringTie	exon	73767161	73767207	1000	-	.	gene_id "MSTRG.95998"; transcript_id "MSTRG.95998.18"; exon_number "13";
chr2	StringTie	exon	73769265	73769325	1000	-	.	gene_id "MSTRG.95998"; transcript_id "MSTRG.95998.18"; exon_number "14";
chr2	StringTie	exon	73773800	73773923	1000	-	.	gene_id "MSTRG.95998"; transcript_id "MSTRG.95998.18"; exon_number "15";
chr2	StringTie	exon	73774913	73775044	1000	-	.	gene_id "MSTRG.95998"; transcript_id "MSTRG.95998.18"; exon_number "16";
chr2	StringTie	exon	73778301	73778376	1000	-	.	gene_id "MSTRG.95998"; transcript_id "MSTRG.95998.18"; exon_number "17";
chr2	StringTie	exon	73779874	73780103	1000	-	.	gene_id "MSTRG.95998"; transcript_id "MSTRG.95998.18"; exon_number "18";
chr2	StringTie	transcript	73709868	73780145	1000	-	.	gene_id "MSTRG.95998"; transcript_id "MSTRG.95998.19";
chr2	StringTie	exon	73709868	73709999	1000	-	.	gene_id "MSTRG.95998"; transcript_id "MSTRG.95998.19"; exon_number "1";
chr2	StringTie	exon	73729018	73730029	1000	-	.	gene_id "MSTRG.95998"; transcript_id "MSTRG.95998.19"; exon_number "2";
chr2	StringTie	exon	73730560	73730736	1000	-	.	gene_id "MSTRG.95998"; transcript_id "MSTRG.95998.19"; exon_number "3";
chr2	StringTie	exon	73732163	73732285	1000	-	.	gene_id "MSTRG.95998"; transcript_id "MSTRG.95998.19"; exon_number "4";
chr2	StringTie	exon	73734429	73734591	1000	-	.	gene_id "MSTRG.95998"; transcript_id "MSTRG.95998.19"; exon_number "5";
chr2	StringTie	exon	73737302	73737660	1000	-	.	gene_id "MSTRG.95998"; transcript_id "MSTRG.95998.19"; exon_number "6";
chr2	StringTie	exon	73739927	73740118	1000	-	.	gene_id "MSTRG.95998"; transcript_id "MSTRG.95998.19"; exon_number "7";
chr2	StringTie	exon	73761999	73766594	1000	-	.	gene_id "MSTRG.95998"; transcript_id "MSTRG.95998.19"; exon_number "8";
chr2	StringTie	exon	73766828	73766903	1000	-	.	gene_id "MSTRG.95998"; transcript_id "MSTRG.95998.19"; exon_number "9";
chr2	StringTie	exon	73767161	73768952	1000	-	.	gene_id "MSTRG.95998"; transcript_id "MSTRG.95998.19"; exon_number "10";
chr2	StringTie	exon	73769265	73769325	1000	-	.	gene_id "MSTRG.95998"; transcript_id "MSTRG.95998.19"; exon_number "11";
chr2	StringTie	exon	73773800	73773923	1000	-	.	gene_id "MSTRG.95998"; transcript_id "MSTRG.95998.19"; exon_number "12";
chr2	StringTie	exon	73774913	73775044	1000	-	.	gene_id "MSTRG.95998"; transcript_id "MSTRG.95998.19"; exon_number "13";
chr2	StringTie	exon	73778301	73778376	1000	-	.	gene_id "MSTRG.95998"; transcript_id "MSTRG.95998.19"; exon_number "14";
chr2	StringTie	exon	73779874	73780145	1000	-	.	gene_id "MSTRG.95998"; transcript_id "MSTRG.95998.19"; exon_number "15";
chr2	StringTie	transcript	73700320	73703846	1000	-	.	gene_id "MSTRG.95998"; transcript_id "MSTRG.95998.2";
chr2	StringTie	exon	73700320	73701380	1000	-	.	gene_id "MSTRG.95998"; transcript_id "MSTRG.95998.2"; exon_number "1";
chr2	StringTie	exon	73701994	73702026	1000	-	.	gene_id "MSTRG.95998"; transcript_id "MSTRG.95998.2"; exon_number "2";
chr2	StringTie	exon	73703837	73703846	1000	-	.	gene_id "MSTRG.95998"; transcript_id "MSTRG.95998.2"; exon_number "3";
chr2	StringTie	transcript	73709874	73780195	1000	-	.	gene_id "MSTRG.95998"; transcript_id "MSTRG.95998.20";
chr2	StringTie	exon	73709874	73709999	1000	-	.	gene_id "MSTRG.95998"; transcript_id "MSTRG.95998.20"; exon_number "1";
chr2	StringTie	exon	73729214	73730029	1000	-	.	gene_id "MSTRG.95998"; transcript_id "MSTRG.95998.20"; exon_number "2";
chr2	StringTie	exon	73730560	73730736	1000	-	.	gene_id "MSTRG.95998"; transcript_id "MSTRG.95998.20"; exon_number "3";
chr2	StringTie	exon	73732163	73732285	1000	-	.	gene_id "MSTRG.95998"; transcript_id "MSTRG.95998.20"; exon_number "4";
chr2	StringTie	exon	73734429	73734591	1000	-	.	gene_id "MSTRG.95998"; transcript_id "MSTRG.95998.20"; exon_number "5";
chr2	StringTie	exon	73737302	73737660	1000	-	.	gene_id "MSTRG.95998"; transcript_id "MSTRG.95998.20"; exon_number "6";
chr2	StringTie	exon	73739927	73740118	1000	-	.	gene_id "MSTRG.95998"; transcript_id "MSTRG.95998.20"; exon_number "7";
chr2	StringTie	exon	73762606	73762859	1000	-	.	gene_id "MSTRG.95998"; transcript_id "MSTRG.95998.20"; exon_number "8";
chr2	StringTie	exon	73766418	73766594	1000	-	.	gene_id "MSTRG.95998"; transcript_id "MSTRG.95998.20"; exon_number "9";
chr2	StringTie	exon	73766828	73766903	1000	-	.	gene_id "MSTRG.95998"; transcript_id "MSTRG.95998.20"; exon_number "10";
chr2	StringTie	exon	73769265	73769325	1000	-	.	gene_id "MSTRG.95998"; transcript_id "MSTRG.95998.20"; exon_number "11";
chr2	StringTie	exon	73773800	73773923	1000	-	.	gene_id "MSTRG.95998"; transcript_id "MSTRG.95998.20"; exon_number "12";
chr2	StringTie	exon	73774913	73775044	1000	-	.	gene_id "MSTRG.95998"; transcript_id "MSTRG.95998.20"; exon_number "13";
chr2	StringTie	exon	73778301	73778376	1000	-	.	gene_id "MSTRG.95998"; transcript_id "MSTRG.95998.20"; exon_number "14";
chr2	StringTie	exon	73779874	73780195	1000	-	.	gene_id "MSTRG.95998"; transcript_id "MSTRG.95998.20"; exon_number "15";
chr2	StringTie	transcript	73709874	73780140	1000	-	.	gene_id "MSTRG.95998"; transcript_id "MSTRG.95998.21";
chr2	StringTie	exon	73709874	73709999	1000	-	.	gene_id "MSTRG.95998"; transcript_id "MSTRG.95998.21"; exon_number "1";
chr2	StringTie	exon	73729214	73730029	1000	-	.	gene_id "MSTRG.95998"; transcript_id "MSTRG.95998.21"; exon_number "2";
chr2	StringTie	exon	73730560	73730736	1000	-	.	gene_id "MSTRG.95998"; transcript_id "MSTRG.95998.21"; exon_number "3";
chr2	StringTie	exon	73732163	73732285	1000	-	.	gene_id "MSTRG.95998"; transcript_id "MSTRG.95998.21"; exon_number "4";
chr2	StringTie	exon	73734429	73734588	1000	-	.	gene_id "MSTRG.95998"; transcript_id "MSTRG.95998.21"; exon_number "5";
chr2	StringTie	exon	73737302	73737660	1000	-	.	gene_id "MSTRG.95998"; transcript_id "MSTRG.95998.21"; exon_number "6";
chr2	StringTie	exon	73739927	73740118	1000	-	.	gene_id "MSTRG.95998"; transcript_id "MSTRG.95998.21"; exon_number "7";
chr2	StringTie	exon	73766418	73766594	1000	-	.	gene_id "MSTRG.95998"; transcript_id "MSTRG.95998.21"; exon_number "8";
chr2	StringTie	exon	73766828	73766903	1000	-	.	gene_id "MSTRG.95998"; transcript_id "MSTRG.95998.21"; exon_number "9";
chr2	StringTie	exon	73769265	73769325	1000	-	.	gene_id "MSTRG.95998"; transcript_id "MSTRG.95998.21"; exon_number "10";
chr2	StringTie	exon	73773800	73773923	1000	-	.	gene_id "MSTRG.95998"; transcript_id "MSTRG.95998.21"; exon_number "11";
chr2	StringTie	exon	73774913	73775044	1000	-	.	gene_id "MSTRG.95998"; transcript_id "MSTRG.95998.21"; exon_number "12";
chr2	StringTie	exon	73778301	73778376	1000	-	.	gene_id "MSTRG.95998"; transcript_id "MSTRG.95998.21"; exon_number "13";
chr2	StringTie	exon	73779874	73780140	1000	-	.	gene_id "MSTRG.95998"; transcript_id "MSTRG.95998.21"; exon_number "14";
chr2	StringTie	transcript	73709912	73775046	1000	-	.	gene_id "MSTRG.95998"; transcript_id "MSTRG.95998.22";
chr2	StringTie	exon	73709912	73709999	1000	-	.	gene_id "MSTRG.95998"; transcript_id "MSTRG.95998.22"; exon_number "1";
chr2	StringTie	exon	73729018	73730029	1000	-	.	gene_id "MSTRG.95998"; transcript_id "MSTRG.95998.22"; exon_number "2";
chr2	StringTie	exon	73730560	73730736	1000	-	.	gene_id "MSTRG.95998"; transcript_id "MSTRG.95998.22"; exon_number "3";
chr2	StringTie	exon	73732163	73732285	1000	-	.	gene_id "MSTRG.95998"; transcript_id "MSTRG.95998.22"; exon_number "4";
chr2	StringTie	exon	73732584	73732700	1000	-	.	gene_id "MSTRG.95998"; transcript_id "MSTRG.95998.22"; exon_number "5";
chr2	StringTie	exon	73734429	73734588	1000	-	.	gene_id "MSTRG.95998"; transcript_id "MSTRG.95998.22"; exon_number "6";
chr2	StringTie	exon	73737302	73737660	1000	-	.	gene_id "MSTRG.95998"; transcript_id "MSTRG.95998.22"; exon_number "7";
chr2	StringTie	exon	73739927	73740118	1000	-	.	gene_id "MSTRG.95998"; transcript_id "MSTRG.95998.22"; exon_number "8";
chr2	StringTie	exon	73761999	73766594	1000	-	.	gene_id "MSTRG.95998"; transcript_id "MSTRG.95998.22"; exon_number "9";
chr2	StringTie	exon	73766828	73766903	1000	-	.	gene_id "MSTRG.95998"; transcript_id "MSTRG.95998.22"; exon_number "10";
chr2	StringTie	exon	73767161	73767207	1000	-	.	gene_id "MSTRG.95998"; transcript_id "MSTRG.95998.22"; exon_number "11";
chr2	StringTie	exon	73769265	73769325	1000	-	.	gene_id "MSTRG.95998"; transcript_id "MSTRG.95998.22"; exon_number "12";
chr2	StringTie	exon	73773800	73773923	1000	-	.	gene_id "MSTRG.95998"; transcript_id "MSTRG.95998.22"; exon_number "13";
chr2	StringTie	exon	73774913	73775046	1000	-	.	gene_id "MSTRG.95998"; transcript_id "MSTRG.95998.22"; exon_number "14";
chr2	StringTie	transcript	73709978	73780158	1000	-	.	gene_id "MSTRG.95998"; transcript_id "MSTRG.95998.23";
chr2	StringTie	exon	73709978	73709999	1000	-	.	gene_id "MSTRG.95998"; transcript_id "MSTRG.95998.23"; exon_number "1";
chr2	StringTie	exon	73729018	73730029	1000	-	.	gene_id "MSTRG.95998"; transcript_id "MSTRG.95998.23"; exon_number "2";
chr2	StringTie	exon	73730560	73730736	1000	-	.	gene_id "MSTRG.95998"; transcript_id "MSTRG.95998.23"; exon_number "3";
chr2	StringTie	exon	73732163	73732285	1000	-	.	gene_id "MSTRG.95998"; transcript_id "MSTRG.95998.23"; exon_number "4";
chr2	StringTie	exon	73732584	73732700	1000	-	.	gene_id "MSTRG.95998"; transcript_id "MSTRG.95998.23"; exon_number "5";
chr2	StringTie	exon	73734429	73734591	1000	-	.	gene_id "MSTRG.95998"; transcript_id "MSTRG.95998.23"; exon_number "6";
chr2	StringTie	exon	73737302	73737660	1000	-	.	gene_id "MSTRG.95998"; transcript_id "MSTRG.95998.23"; exon_number "7";
chr2	StringTie	exon	73739927	73740118	1000	-	.	gene_id "MSTRG.95998"; transcript_id "MSTRG.95998.23"; exon_number "8";
chr2	StringTie	exon	73766418	73766594	1000	-	.	gene_id "MSTRG.95998"; transcript_id "MSTRG.95998.23"; exon_number "9";
chr2	StringTie	exon	73766828	73766903	1000	-	.	gene_id "MSTRG.95998"; transcript_id "MSTRG.95998.23"; exon_number "10";
chr2	StringTie	exon	73769265	73769325	1000	-	.	gene_id "MSTRG.95998"; transcript_id "MSTRG.95998.23"; exon_number "11";
chr2	StringTie	exon	73773800	73773923	1000	-	.	gene_id "MSTRG.95998"; transcript_id "MSTRG.95998.23"; exon_number "12";
chr2	StringTie	exon	73774913	73775044	1000	-	.	gene_id "MSTRG.95998"; transcript_id "MSTRG.95998.23"; exon_number "13";
chr2	StringTie	exon	73778301	73778376	1000	-	.	gene_id "MSTRG.95998"; transcript_id "MSTRG.95998.23"; exon_number "14";
chr2	StringTie	exon	73779874	73780158	1000	-	.	gene_id "MSTRG.95998"; transcript_id "MSTRG.95998.23"; exon_number "15";
chr2	StringTie	transcript	73725109	73780157	1000	-	.	gene_id "MSTRG.95998"; transcript_id "MSTRG.95998.24";
chr2	StringTie	exon	73725109	73730029	1000	-	.	gene_id "MSTRG.95998"; transcript_id "MSTRG.95998.24"; exon_number "1";
chr2	StringTie	exon	73730560	73730736	1000	-	.	gene_id "MSTRG.95998"; transcript_id "MSTRG.95998.24"; exon_number "2";
chr2	StringTie	exon	73732163	73732285	1000	-	.	gene_id "MSTRG.95998"; transcript_id "MSTRG.95998.24"; exon_number "3";
chr2	StringTie	exon	73732584	73732681	1000	-	.	gene_id "MSTRG.95998"; transcript_id "MSTRG.95998.24"; exon_number "4";
chr2	StringTie	exon	73734429	73734588	1000	-	.	gene_id "MSTRG.95998"; transcript_id "MSTRG.95998.24"; exon_number "5";
chr2	StringTie	exon	73737302	73737660	1000	-	.	gene_id "MSTRG.95998"; transcript_id "MSTRG.95998.24"; exon_number "6";
chr2	StringTie	exon	73739927	73740118	1000	-	.	gene_id "MSTRG.95998"; transcript_id "MSTRG.95998.24"; exon_number "7";
chr2	StringTie	exon	73761995	73762859	1000	-	.	gene_id "MSTRG.95998"; transcript_id "MSTRG.95998.24"; exon_number "8";
chr2	StringTie	exon	73766418	73766594	1000	-	.	gene_id "MSTRG.95998"; transcript_id "MSTRG.95998.24"; exon_number "9";
chr2	StringTie	exon	73766828	73766903	1000	-	.	gene_id "MSTRG.95998"; transcript_id "MSTRG.95998.24"; exon_number "10";
chr2	StringTie	exon	73767161	73767207	1000	-	.	gene_id "MSTRG.95998"; transcript_id "MSTRG.95998.24"; exon_number "11";
chr2	StringTie	exon	73769265	73769325	1000	-	.	gene_id "MSTRG.95998"; transcript_id "MSTRG.95998.24"; exon_number "12";
chr2	StringTie	exon	73773800	73773923	1000	-	.	gene_id "MSTRG.95998"; transcript_id "MSTRG.95998.24"; exon_number "13";
chr2	StringTie	exon	73774913	73775044	1000	-	.	gene_id "MSTRG.95998"; transcript_id "MSTRG.95998.24"; exon_number "14";
chr2	StringTie	exon	73778301	73778376	1000	-	.	gene_id "MSTRG.95998"; transcript_id "MSTRG.95998.24"; exon_number "15";
chr2	StringTie	exon	73779874	73780157	1000	-	.	gene_id "MSTRG.95998"; transcript_id "MSTRG.95998.24"; exon_number "16";
chr2	StringTie	transcript	73725330	73740125	1000	-	.	gene_id "MSTRG.95998"; transcript_id "MSTRG.95998.25";
chr2	StringTie	exon	73725330	73730029	1000	-	.	gene_id "MSTRG.95998"; transcript_id "MSTRG.95998.25"; exon_number "1";
chr2	StringTie	exon	73730560	73730736	1000	-	.	gene_id "MSTRG.95998"; transcript_id "MSTRG.95998.25"; exon_number "2";
chr2	StringTie	exon	73732163	73732285	1000	-	.	gene_id "MSTRG.95998"; transcript_id "MSTRG.95998.25"; exon_number "3";
chr2	StringTie	exon	73734429	73734588	1000	-	.	gene_id "MSTRG.95998"; transcript_id "MSTRG.95998.25"; exon_number "4";
chr2	StringTie	exon	73739927	73740125	1000	-	.	gene_id "MSTRG.95998"; transcript_id "MSTRG.95998.25"; exon_number "5";
chr2	StringTie	transcript	73726276	73779582	1000	-	.	gene_id "MSTRG.95998"; transcript_id "MSTRG.95998.26";
chr2	StringTie	exon	73726276	73730029	1000	-	.	gene_id "MSTRG.95998"; transcript_id "MSTRG.95998.26"; exon_number "1";
chr2	StringTie	exon	73730560	73730736	1000	-	.	gene_id "MSTRG.95998"; transcript_id "MSTRG.95998.26"; exon_number "2";
chr2	StringTie	exon	73732163	73732285	1000	-	.	gene_id "MSTRG.95998"; transcript_id "MSTRG.95998.26"; exon_number "3";
chr2	StringTie	exon	73734429	73734588	1000	-	.	gene_id "MSTRG.95998"; transcript_id "MSTRG.95998.26"; exon_number "4";
chr2	StringTie	exon	73737302	73737660	1000	-	.	gene_id "MSTRG.95998"; transcript_id "MSTRG.95998.26"; exon_number "5";
chr2	StringTie	exon	73739927	73740118	1000	-	.	gene_id "MSTRG.95998"; transcript_id "MSTRG.95998.26"; exon_number "6";
chr2	StringTie	exon	73761995	73766594	1000	-	.	gene_id "MSTRG.95998"; transcript_id "MSTRG.95998.26"; exon_number "7";
chr2	StringTie	exon	73766828	73766903	1000	-	.	gene_id "MSTRG.95998"; transcript_id "MSTRG.95998.26"; exon_number "8";
chr2	StringTie	exon	73767161	73767207	1000	-	.	gene_id "MSTRG.95998"; transcript_id "MSTRG.95998.26"; exon_number "9";
chr2	StringTie	exon	73769265	73769325	1000	-	.	gene_id "MSTRG.95998"; transcript_id "MSTRG.95998.26"; exon_number "10";
chr2	StringTie	exon	73773800	73773923	1000	-	.	gene_id "MSTRG.95998"; transcript_id "MSTRG.95998.26"; exon_number "11";
chr2	StringTie	exon	73774913	73775044	1000	-	.	gene_id "MSTRG.95998"; transcript_id "MSTRG.95998.26"; exon_number "12";
chr2	StringTie	exon	73778301	73778376	1000	-	.	gene_id "MSTRG.95998"; transcript_id "MSTRG.95998.26"; exon_number "13";
chr2	StringTie	exon	73779471	73779582	1000	-	.	gene_id "MSTRG.95998"; transcript_id "MSTRG.95998.26"; exon_number "14";
chr2	StringTie	transcript	73726297	73780142	1000	-	.	gene_id "MSTRG.95998"; transcript_id "MSTRG.95998.27";
chr2	StringTie	exon	73726297	73730029	1000	-	.	gene_id "MSTRG.95998"; transcript_id "MSTRG.95998.27"; exon_number "1";
chr2	StringTie	exon	73730560	73730736	1000	-	.	gene_id "MSTRG.95998"; transcript_id "MSTRG.95998.27"; exon_number "2";
chr2	StringTie	exon	73732163	73732285	1000	-	.	gene_id "MSTRG.95998"; transcript_id "MSTRG.95998.27"; exon_number "3";
chr2	StringTie	exon	73732584	73732700	1000	-	.	gene_id "MSTRG.95998"; transcript_id "MSTRG.95998.27"; exon_number "4";
chr2	StringTie	exon	73734429	73734591	1000	-	.	gene_id "MSTRG.95998"; transcript_id "MSTRG.95998.27"; exon_number "5";
chr2	StringTie	exon	73737302	73737660	1000	-	.	gene_id "MSTRG.95998"; transcript_id "MSTRG.95998.27"; exon_number "6";
chr2	StringTie	exon	73739927	73740118	1000	-	.	gene_id "MSTRG.95998"; transcript_id "MSTRG.95998.27"; exon_number "7";
chr2	StringTie	exon	73762606	73766594	1000	-	.	gene_id "MSTRG.95998"; transcript_id "MSTRG.95998.27"; exon_number "8";
chr2	StringTie	exon	73766828	73766903	1000	-	.	gene_id "MSTRG.95998"; transcript_id "MSTRG.95998.27"; exon_number "9";
chr2	StringTie	exon	73767161	73767207	1000	-	.	gene_id "MSTRG.95998"; transcript_id "MSTRG.95998.27"; exon_number "10";
chr2	StringTie	exon	73769265	73769325	1000	-	.	gene_id "MSTRG.95998"; transcript_id "MSTRG.95998.27"; exon_number "11";
chr2	StringTie	exon	73773800	73773923	1000	-	.	gene_id "MSTRG.95998"; transcript_id "MSTRG.95998.27"; exon_number "12";
chr2	StringTie	exon	73774913	73775044	1000	-	.	gene_id "MSTRG.95998"; transcript_id "MSTRG.95998.27"; exon_number "13";
chr2	StringTie	exon	73778301	73778376	1000	-	.	gene_id "MSTRG.95998"; transcript_id "MSTRG.95998.27"; exon_number "14";
chr2	StringTie	exon	73779874	73780142	1000	-	.	gene_id "MSTRG.95998"; transcript_id "MSTRG.95998.27"; exon_number "15";
chr2	StringTie	transcript	73726549	73780146	1000	-	.	gene_id "MSTRG.95998"; transcript_id "MSTRG.95998.28";
chr2	StringTie	exon	73726549	73730029	1000	-	.	gene_id "MSTRG.95998"; transcript_id "MSTRG.95998.28"; exon_number "1";
chr2	StringTie	exon	73730560	73730736	1000	-	.	gene_id "MSTRG.95998"; transcript_id "MSTRG.95998.28"; exon_number "2";
chr2	StringTie	exon	73732163	73732285	1000	-	.	gene_id "MSTRG.95998"; transcript_id "MSTRG.95998.28"; exon_number "3";
chr2	StringTie	exon	73734429	73734591	1000	-	.	gene_id "MSTRG.95998"; transcript_id "MSTRG.95998.28"; exon_number "4";
chr2	StringTie	exon	73736617	73737660	1000	-	.	gene_id "MSTRG.95998"; transcript_id "MSTRG.95998.28"; exon_number "5";
chr2	StringTie	exon	73739927	73740118	1000	-	.	gene_id "MSTRG.95998"; transcript_id "MSTRG.95998.28"; exon_number "6";
chr2	StringTie	exon	73766418	73766594	1000	-	.	gene_id "MSTRG.95998"; transcript_id "MSTRG.95998.28"; exon_number "7";
chr2	StringTie	exon	73766828	73766903	1000	-	.	gene_id "MSTRG.95998"; transcript_id "MSTRG.95998.28"; exon_number "8";
chr2	StringTie	exon	73769265	73769325	1000	-	.	gene_id "MSTRG.95998"; transcript_id "MSTRG.95998.28"; exon_number "9";
chr2	StringTie	exon	73773800	73773923	1000	-	.	gene_id "MSTRG.95998"; transcript_id "MSTRG.95998.28"; exon_number "10";
chr2	StringTie	exon	73774913	73775044	1000	-	.	gene_id "MSTRG.95998"; transcript_id "MSTRG.95998.28"; exon_number "11";
chr2	StringTie	exon	73778301	73778376	1000	-	.	gene_id "MSTRG.95998"; transcript_id "MSTRG.95998.28"; exon_number "12";
chr2	StringTie	exon	73779874	73780146	1000	-	.	gene_id "MSTRG.95998"; transcript_id "MSTRG.95998.28"; exon_number "13";
chr2	StringTie	transcript	73726549	73780144	1000	-	.	gene_id "MSTRG.95998"; transcript_id "MSTRG.95998.29";
chr2	StringTie	exon	73726549	73730029	1000	-	.	gene_id "MSTRG.95998"; transcript_id "MSTRG.95998.29"; exon_number "1";
chr2	StringTie	exon	73730560	73730736	1000	-	.	gene_id "MSTRG.95998"; transcript_id "MSTRG.95998.29"; exon_number "2";
chr2	StringTie	exon	73732163	73732285	1000	-	.	gene_id "MSTRG.95998"; transcript_id "MSTRG.95998.29"; exon_number "3";
chr2	StringTie	exon	73734429	73734588	1000	-	.	gene_id "MSTRG.95998"; transcript_id "MSTRG.95998.29"; exon_number "4";
chr2	StringTie	exon	73737302	73737660	1000	-	.	gene_id "MSTRG.95998"; transcript_id "MSTRG.95998.29"; exon_number "5";
chr2	StringTie	exon	73739927	73740118	1000	-	.	gene_id "MSTRG.95998"; transcript_id "MSTRG.95998.29"; exon_number "6";
chr2	StringTie	exon	73762606	73762859	1000	-	.	gene_id "MSTRG.95998"; transcript_id "MSTRG.95998.29"; exon_number "7";
chr2	StringTie	exon	73766418	73766594	1000	-	.	gene_id "MSTRG.95998"; transcript_id "MSTRG.95998.29"; exon_number "8";
chr2	StringTie	exon	73766828	73766903	1000	-	.	gene_id "MSTRG.95998"; transcript_id "MSTRG.95998.29"; exon_number "9";
chr2	StringTie	exon	73767161	73767207	1000	-	.	gene_id "MSTRG.95998"; transcript_id "MSTRG.95998.29"; exon_number "10";
chr2	StringTie	exon	73769265	73769325	1000	-	.	gene_id "MSTRG.95998"; transcript_id "MSTRG.95998.29"; exon_number "11";
chr2	StringTie	exon	73773800	73773923	1000	-	.	gene_id "MSTRG.95998"; transcript_id "MSTRG.95998.29"; exon_number "12";
chr2	StringTie	exon	73774913	73775044	1000	-	.	gene_id "MSTRG.95998"; transcript_id "MSTRG.95998.29"; exon_number "13";
chr2	StringTie	exon	73778301	73778376	1000	-	.	gene_id "MSTRG.95998"; transcript_id "MSTRG.95998.29"; exon_number "14";
chr2	StringTie	exon	73779874	73780144	1000	-	.	gene_id "MSTRG.95998"; transcript_id "MSTRG.95998.29"; exon_number "15";
chr2	StringTie	transcript	73700321	73780277	1000	-	.	gene_id "MSTRG.95998"; transcript_id "MSTRG.95998.3";
chr2	StringTie	exon	73700321	73701380	1000	-	.	gene_id "MSTRG.95998"; transcript_id "MSTRG.95998.3"; exon_number "1";
chr2	StringTie	exon	73701994	73702032	1000	-	.	gene_id "MSTRG.95998"; transcript_id "MSTRG.95998.3"; exon_number "2";
chr2	StringTie	exon	73717756	73730029	1000	-	.	gene_id "MSTRG.95998"; transcript_id "MSTRG.95998.3"; exon_number "3";
chr2	StringTie	exon	73730560	73730736	1000	-	.	gene_id "MSTRG.95998"; transcript_id "MSTRG.95998.3"; exon_number "4";
chr2	StringTie	exon	73732163	73732285	1000	-	.	gene_id "MSTRG.95998"; transcript_id "MSTRG.95998.3"; exon_number "5";
chr2	StringTie	exon	73734429	73734591	1000	-	.	gene_id "MSTRG.95998"; transcript_id "MSTRG.95998.3"; exon_number "6";
chr2	StringTie	exon	73737302	73737660	1000	-	.	gene_id "MSTRG.95998"; transcript_id "MSTRG.95998.3"; exon_number "7";
chr2	StringTie	exon	73739927	73740118	1000	-	.	gene_id "MSTRG.95998"; transcript_id "MSTRG.95998.3"; exon_number "8";
chr2	StringTie	exon	73756587	73756687	1000	-	.	gene_id "MSTRG.95998"; transcript_id "MSTRG.95998.3"; exon_number "9";
chr2	StringTie	exon	73762719	73766301	1000	-	.	gene_id "MSTRG.95998"; transcript_id "MSTRG.95998.3"; exon_number "10";
chr2	StringTie	exon	73766418	73766594	1000	-	.	gene_id "MSTRG.95998"; transcript_id "MSTRG.95998.3"; exon_number "11";
chr2	StringTie	exon	73766828	73766903	1000	-	.	gene_id "MSTRG.95998"; transcript_id "MSTRG.95998.3"; exon_number "12";
chr2	StringTie	exon	73767161	73769325	1000	-	.	gene_id "MSTRG.95998"; transcript_id "MSTRG.95998.3"; exon_number "13";
chr2	StringTie	exon	73773800	73773923	1000	-	.	gene_id "MSTRG.95998"; transcript_id "MSTRG.95998.3"; exon_number "14";
chr2	StringTie	exon	73774913	73775044	1000	-	.	gene_id "MSTRG.95998"; transcript_id "MSTRG.95998.3"; exon_number "15";
chr2	StringTie	exon	73778301	73778376	1000	-	.	gene_id "MSTRG.95998"; transcript_id "MSTRG.95998.3"; exon_number "16";
chr2	StringTie	exon	73779874	73780277	1000	-	.	gene_id "MSTRG.95998"; transcript_id "MSTRG.95998.3"; exon_number "17";
chr2	StringTie	transcript	73726552	73740563	1000	-	.	gene_id "MSTRG.95998"; transcript_id "MSTRG.95998.30";
chr2	StringTie	exon	73726552	73730029	1000	-	.	gene_id "MSTRG.95998"; transcript_id "MSTRG.95998.30"; exon_number "1";
chr2	StringTie	exon	73730560	73730736	1000	-	.	gene_id "MSTRG.95998"; transcript_id "MSTRG.95998.30"; exon_number "2";
chr2	StringTie	exon	73732163	73732285	1000	-	.	gene_id "MSTRG.95998"; transcript_id "MSTRG.95998.30"; exon_number "3";
chr2	StringTie	exon	73734429	73734591	1000	-	.	gene_id "MSTRG.95998"; transcript_id "MSTRG.95998.30"; exon_number "4";
chr2	StringTie	exon	73737302	73737660	1000	-	.	gene_id "MSTRG.95998"; transcript_id "MSTRG.95998.30"; exon_number "5";
chr2	StringTie	exon	73739927	73740118	1000	-	.	gene_id "MSTRG.95998"; transcript_id "MSTRG.95998.30"; exon_number "6";
chr2	StringTie	exon	73740197	73740563	1000	-	.	gene_id "MSTRG.95998"; transcript_id "MSTRG.95998.30"; exon_number "7";
chr2	StringTie	transcript	73726613	73767289	1000	-	.	gene_id "MSTRG.95998"; transcript_id "MSTRG.95998.31";
chr2	StringTie	exon	73726613	73730029	1000	-	.	gene_id "MSTRG.95998"; transcript_id "MSTRG.95998.31"; exon_number "1";
chr2	StringTie	exon	73730560	73730736	1000	-	.	gene_id "MSTRG.95998"; transcript_id "MSTRG.95998.31"; exon_number "2";
chr2	StringTie	exon	73732163	73732285	1000	-	.	gene_id "MSTRG.95998"; transcript_id "MSTRG.95998.31"; exon_number "3";
chr2	StringTie	exon	73734429	73734591	1000	-	.	gene_id "MSTRG.95998"; transcript_id "MSTRG.95998.31"; exon_number "4";
chr2	StringTie	exon	73737302	73737660	1000	-	.	gene_id "MSTRG.95998"; transcript_id "MSTRG.95998.31"; exon_number "5";
chr2	StringTie	exon	73739927	73740118	1000	-	.	gene_id "MSTRG.95998"; transcript_id "MSTRG.95998.31"; exon_number "6";
chr2	StringTie	exon	73756587	73756687	1000	-	.	gene_id "MSTRG.95998"; transcript_id "MSTRG.95998.31"; exon_number "7";
chr2	StringTie	exon	73762719	73766624	1000	-	.	gene_id "MSTRG.95998"; transcript_id "MSTRG.95998.31"; exon_number "8";
chr2	StringTie	exon	73766828	73766903	1000	-	.	gene_id "MSTRG.95998"; transcript_id "MSTRG.95998.31"; exon_number "9";
chr2	StringTie	exon	73767161	73767289	1000	-	.	gene_id "MSTRG.95998"; transcript_id "MSTRG.95998.31"; exon_number "10";
chr2	StringTie	transcript	73726757	73780162	1000	-	.	gene_id "MSTRG.95998"; transcript_id "MSTRG.95998.32";
chr2	StringTie	exon	73726757	73730029	1000	-	.	gene_id "MSTRG.95998"; transcript_id "MSTRG.95998.32"; exon_number "1";
chr2	StringTie	exon	73730560	73730736	1000	-	.	gene_id "MSTRG.95998"; transcript_id "MSTRG.95998.32"; exon_number "2";
chr2	StringTie	exon	73732163	73732285	1000	-	.	gene_id "MSTRG.95998"; transcript_id "MSTRG.95998.32"; exon_number "3";
chr2	StringTie	exon	73734429	73734591	1000	-	.	gene_id "MSTRG.95998"; transcript_id "MSTRG.95998.32"; exon_number "4";
chr2	StringTie	exon	73737302	73737660	1000	-	.	gene_id "MSTRG.95998"; transcript_id "MSTRG.95998.32"; exon_number "5";
chr2	StringTie	exon	73739927	73740118	1000	-	.	gene_id "MSTRG.95998"; transcript_id "MSTRG.95998.32"; exon_number "6";
chr2	StringTie	exon	73766418	73766594	1000	-	.	gene_id "MSTRG.95998"; transcript_id "MSTRG.95998.32"; exon_number "7";
chr2	StringTie	exon	73766828	73766903	1000	-	.	gene_id "MSTRG.95998"; transcript_id "MSTRG.95998.32"; exon_number "8";
chr2	StringTie	exon	73767161	73767207	1000	-	.	gene_id "MSTRG.95998"; transcript_id "MSTRG.95998.32"; exon_number "9";
chr2	StringTie	exon	73769265	73769325	1000	-	.	gene_id "MSTRG.95998"; transcript_id "MSTRG.95998.32"; exon_number "10";
chr2	StringTie	exon	73773800	73773923	1000	-	.	gene_id "MSTRG.95998"; transcript_id "MSTRG.95998.32"; exon_number "11";
chr2	StringTie	exon	73774913	73775044	1000	-	.	gene_id "MSTRG.95998"; transcript_id "MSTRG.95998.32"; exon_number "12";
chr2	StringTie	exon	73778301	73778376	1000	-	.	gene_id "MSTRG.95998"; transcript_id "MSTRG.95998.32"; exon_number "13";
chr2	StringTie	exon	73779874	73780162	1000	-	.	gene_id "MSTRG.95998"; transcript_id "MSTRG.95998.32"; exon_number "14";
chr2	StringTie	transcript	73726891	73738470	1000	-	.	gene_id "MSTRG.95998"; transcript_id "MSTRG.95998.33";
chr2	StringTie	exon	73726891	73730029	1000	-	.	gene_id "MSTRG.95998"; transcript_id "MSTRG.95998.33"; exon_number "1";
chr2	StringTie	exon	73730560	73730736	1000	-	.	gene_id "MSTRG.95998"; transcript_id "MSTRG.95998.33"; exon_number "2";
chr2	StringTie	exon	73732163	73732285	1000	-	.	gene_id "MSTRG.95998"; transcript_id "MSTRG.95998.33"; exon_number "3";
chr2	StringTie	exon	73732584	73732681	1000	-	.	gene_id "MSTRG.95998"; transcript_id "MSTRG.95998.33"; exon_number "4";
chr2	StringTie	exon	73734429	73734591	1000	-	.	gene_id "MSTRG.95998"; transcript_id "MSTRG.95998.33"; exon_number "5";
chr2	StringTie	exon	73737302	73737660	1000	-	.	gene_id "MSTRG.95998"; transcript_id "MSTRG.95998.33"; exon_number "6";
chr2	StringTie	exon	73738332	73738470	1000	-	.	gene_id "MSTRG.95998"; transcript_id "MSTRG.95998.33"; exon_number "7";
chr2	StringTie	transcript	73727415	73780144	1000	-	.	gene_id "MSTRG.95998"; transcript_id "MSTRG.95998.34";
chr2	StringTie	exon	73727415	73730029	1000	-	.	gene_id "MSTRG.95998"; transcript_id "MSTRG.95998.34"; exon_number "1";
chr2	StringTie	exon	73730560	73730736	1000	-	.	gene_id "MSTRG.95998"; transcript_id "MSTRG.95998.34"; exon_number "2";
chr2	StringTie	exon	73732163	73732285	1000	-	.	gene_id "MSTRG.95998"; transcript_id "MSTRG.95998.34"; exon_number "3";
chr2	StringTie	exon	73734429	73734588	1000	-	.	gene_id "MSTRG.95998"; transcript_id "MSTRG.95998.34"; exon_number "4";
chr2	StringTie	exon	73737302	73737660	1000	-	.	gene_id "MSTRG.95998"; transcript_id "MSTRG.95998.34"; exon_number "5";
chr2	StringTie	exon	73739927	73740118	1000	-	.	gene_id "MSTRG.95998"; transcript_id "MSTRG.95998.34"; exon_number "6";
chr2	StringTie	exon	73762606	73762859	1000	-	.	gene_id "MSTRG.95998"; transcript_id "MSTRG.95998.34"; exon_number "7";
chr2	StringTie	exon	73766418	73766594	1000	-	.	gene_id "MSTRG.95998"; transcript_id "MSTRG.95998.34"; exon_number "8";
chr2	StringTie	exon	73766828	73766903	1000	-	.	gene_id "MSTRG.95998"; transcript_id "MSTRG.95998.34"; exon_number "9";
chr2	StringTie	exon	73767161	73767207	1000	-	.	gene_id "MSTRG.95998"; transcript_id "MSTRG.95998.34"; exon_number "10";
chr2	StringTie	exon	73769265	73769325	1000	-	.	gene_id "MSTRG.95998"; transcript_id "MSTRG.95998.34"; exon_number "11";
chr2	StringTie	exon	73773800	73773923	1000	-	.	gene_id "MSTRG.95998"; transcript_id "MSTRG.95998.34"; exon_number "12";
chr2	StringTie	exon	73774913	73775044	1000	-	.	gene_id "MSTRG.95998"; transcript_id "MSTRG.95998.34"; exon_number "13";
chr2	StringTie	exon	73778301	73778368	1000	-	.	gene_id "MSTRG.95998"; transcript_id "MSTRG.95998.34"; exon_number "14";
chr2	StringTie	exon	73779874	73780144	1000	-	.	gene_id "MSTRG.95998"; transcript_id "MSTRG.95998.34"; exon_number "15";
chr2	StringTie	transcript	73727471	73780138	1000	-	.	gene_id "MSTRG.95998"; transcript_id "MSTRG.95998.35";
chr2	StringTie	exon	73727471	73730029	1000	-	.	gene_id "MSTRG.95998"; transcript_id "MSTRG.95998.35"; exon_number "1";
chr2	StringTie	exon	73730560	73730736	1000	-	.	gene_id "MSTRG.95998"; transcript_id "MSTRG.95998.35"; exon_number "2";
chr2	StringTie	exon	73732163	73732285	1000	-	.	gene_id "MSTRG.95998"; transcript_id "MSTRG.95998.35"; exon_number "3";
chr2	StringTie	exon	73734429	73734591	1000	-	.	gene_id "MSTRG.95998"; transcript_id "MSTRG.95998.35"; exon_number "4";
chr2	StringTie	exon	73737302	73737660	1000	-	.	gene_id "MSTRG.95998"; transcript_id "MSTRG.95998.35"; exon_number "5";
chr2	StringTie	exon	73739927	73740118	1000	-	.	gene_id "MSTRG.95998"; transcript_id "MSTRG.95998.35"; exon_number "6";
chr2	StringTie	exon	73756587	73756687	1000	-	.	gene_id "MSTRG.95998"; transcript_id "MSTRG.95998.35"; exon_number "7";
chr2	StringTie	exon	73762719	73762859	1000	-	.	gene_id "MSTRG.95998"; transcript_id "MSTRG.95998.35"; exon_number "8";
chr2	StringTie	exon	73766418	73766594	1000	-	.	gene_id "MSTRG.95998"; transcript_id "MSTRG.95998.35"; exon_number "9";
chr2	StringTie	exon	73766828	73766903	1000	-	.	gene_id "MSTRG.95998"; transcript_id "MSTRG.95998.35"; exon_number "10";
chr2	StringTie	exon	73767161	73767207	1000	-	.	gene_id "MSTRG.95998"; transcript_id "MSTRG.95998.35"; exon_number "11";
chr2	StringTie	exon	73769265	73769325	1000	-	.	gene_id "MSTRG.95998"; transcript_id "MSTRG.95998.35"; exon_number "12";
chr2	StringTie	exon	73773800	73773923	1000	-	.	gene_id "MSTRG.95998"; transcript_id "MSTRG.95998.35"; exon_number "13";
chr2	StringTie	exon	73774913	73775044	1000	-	.	gene_id "MSTRG.95998"; transcript_id "MSTRG.95998.35"; exon_number "14";
chr2	StringTie	exon	73778301	73778376	1000	-	.	gene_id "MSTRG.95998"; transcript_id "MSTRG.95998.35"; exon_number "15";
chr2	StringTie	exon	73779874	73780138	1000	-	.	gene_id "MSTRG.95998"; transcript_id "MSTRG.95998.35"; exon_number "16";
chr2	StringTie	transcript	73727533	73740727	1000	-	.	gene_id "MSTRG.95998"; transcript_id "MSTRG.95998.36";
chr2	StringTie	exon	73727533	73730029	1000	-	.	gene_id "MSTRG.95998"; transcript_id "MSTRG.95998.36"; exon_number "1";
chr2	StringTie	exon	73730560	73730736	1000	-	.	gene_id "MSTRG.95998"; transcript_id "MSTRG.95998.36"; exon_number "2";
chr2	StringTie	exon	73732163	73732285	1000	-	.	gene_id "MSTRG.95998"; transcript_id "MSTRG.95998.36"; exon_number "3";
chr2	StringTie	exon	73732584	73732704	1000	-	.	gene_id "MSTRG.95998"; transcript_id "MSTRG.95998.36"; exon_number "4";
chr2	StringTie	exon	73734429	73734591	1000	-	.	gene_id "MSTRG.95998"; transcript_id "MSTRG.95998.36"; exon_number "5";
chr2	StringTie	exon	73737302	73737660	1000	-	.	gene_id "MSTRG.95998"; transcript_id "MSTRG.95998.36"; exon_number "6";
chr2	StringTie	exon	73739927	73740727	1000	-	.	gene_id "MSTRG.95998"; transcript_id "MSTRG.95998.36"; exon_number "7";
chr2	StringTie	transcript	73727565	73780133	1000	-	.	gene_id "MSTRG.95998"; transcript_id "MSTRG.95998.37";
chr2	StringTie	exon	73727565	73730029	1000	-	.	gene_id "MSTRG.95998"; transcript_id "MSTRG.95998.37"; exon_number "1";
chr2	StringTie	exon	73730560	73730736	1000	-	.	gene_id "MSTRG.95998"; transcript_id "MSTRG.95998.37"; exon_number "2";
chr2	StringTie	exon	73732163	73732285	1000	-	.	gene_id "MSTRG.95998"; transcript_id "MSTRG.95998.37"; exon_number "3";
chr2	StringTie	exon	73734429	73734591	1000	-	.	gene_id "MSTRG.95998"; transcript_id "MSTRG.95998.37"; exon_number "4";
chr2	StringTie	exon	73737302	73737660	1000	-	.	gene_id "MSTRG.95998"; transcript_id "MSTRG.95998.37"; exon_number "5";
chr2	StringTie	exon	73739927	73740118	1000	-	.	gene_id "MSTRG.95998"; transcript_id "MSTRG.95998.37"; exon_number "6";
chr2	StringTie	exon	73756587	73756687	1000	-	.	gene_id "MSTRG.95998"; transcript_id "MSTRG.95998.37"; exon_number "7";
chr2	StringTie	exon	73762719	73762859	1000	-	.	gene_id "MSTRG.95998"; transcript_id "MSTRG.95998.37"; exon_number "8";
chr2	StringTie	exon	73766418	73766594	1000	-	.	gene_id "MSTRG.95998"; transcript_id "MSTRG.95998.37"; exon_number "9";
chr2	StringTie	exon	73766828	73766903	1000	-	.	gene_id "MSTRG.95998"; transcript_id "MSTRG.95998.37"; exon_number "10";
chr2	StringTie	exon	73769265	73769325	1000	-	.	gene_id "MSTRG.95998"; transcript_id "MSTRG.95998.37"; exon_number "11";
chr2	StringTie	exon	73773800	73773923	1000	-	.	gene_id "MSTRG.95998"; transcript_id "MSTRG.95998.37"; exon_number "12";
chr2	StringTie	exon	73774913	73775044	1000	-	.	gene_id "MSTRG.95998"; transcript_id "MSTRG.95998.37"; exon_number "13";
chr2	StringTie	exon	73778301	73778376	1000	-	.	gene_id "MSTRG.95998"; transcript_id "MSTRG.95998.37"; exon_number "14";
chr2	StringTie	exon	73779874	73780133	1000	-	.	gene_id "MSTRG.95998"; transcript_id "MSTRG.95998.37"; exon_number "15";
chr2	StringTie	transcript	73727679	73780139	1000	-	.	gene_id "MSTRG.95998"; transcript_id "MSTRG.95998.38";
chr2	StringTie	exon	73727679	73730029	1000	-	.	gene_id "MSTRG.95998"; transcript_id "MSTRG.95998.38"; exon_number "1";
chr2	StringTie	exon	73730560	73730736	1000	-	.	gene_id "MSTRG.95998"; transcript_id "MSTRG.95998.38"; exon_number "2";
chr2	StringTie	exon	73732163	73732285	1000	-	.	gene_id "MSTRG.95998"; transcript_id "MSTRG.95998.38"; exon_number "3";
chr2	StringTie	exon	73732584	73732700	1000	-	.	gene_id "MSTRG.95998"; transcript_id "MSTRG.95998.38"; exon_number "4";
chr2	StringTie	exon	73734429	73734588	1000	-	.	gene_id "MSTRG.95998"; transcript_id "MSTRG.95998.38"; exon_number "5";
chr2	StringTie	exon	73737302	73737660	1000	-	.	gene_id "MSTRG.95998"; transcript_id "MSTRG.95998.38"; exon_number "6";
chr2	StringTie	exon	73739927	73740118	1000	-	.	gene_id "MSTRG.95998"; transcript_id "MSTRG.95998.38"; exon_number "7";
chr2	StringTie	exon	73766418	73766594	1000	-	.	gene_id "MSTRG.95998"; transcript_id "MSTRG.95998.38"; exon_number "8";
chr2	StringTie	exon	73766828	73766903	1000	-	.	gene_id "MSTRG.95998"; transcript_id "MSTRG.95998.38"; exon_number "9";
chr2	StringTie	exon	73767161	73767207	1000	-	.	gene_id "MSTRG.95998"; transcript_id "MSTRG.95998.38"; exon_number "10";
chr2	StringTie	exon	73769265	73769325	1000	-	.	gene_id "MSTRG.95998"; transcript_id "MSTRG.95998.38"; exon_number "11";
chr2	StringTie	exon	73773800	73773923	1000	-	.	gene_id "MSTRG.95998"; transcript_id "MSTRG.95998.38"; exon_number "12";
chr2	StringTie	exon	73774913	73775044	1000	-	.	gene_id "MSTRG.95998"; transcript_id "MSTRG.95998.38"; exon_number "13";
chr2	StringTie	exon	73778301	73778376	1000	-	.	gene_id "MSTRG.95998"; transcript_id "MSTRG.95998.38"; exon_number "14";
chr2	StringTie	exon	73779871	73780139	1000	-	.	gene_id "MSTRG.95998"; transcript_id "MSTRG.95998.38"; exon_number "15";
chr2	StringTie	transcript	73727735	73780153	1000	-	.	gene_id "MSTRG.95998"; transcript_id "MSTRG.95998.39";
chr2	StringTie	exon	73727735	73728299	1000	-	.	gene_id "MSTRG.95998"; transcript_id "MSTRG.95998.39"; exon_number "1";
chr2	StringTie	exon	73729018	73730029	1000	-	.	gene_id "MSTRG.95998"; transcript_id "MSTRG.95998.39"; exon_number "2";
chr2	StringTie	exon	73730560	73730736	1000	-	.	gene_id "MSTRG.95998"; transcript_id "MSTRG.95998.39"; exon_number "3";
chr2	StringTie	exon	73732163	73732285	1000	-	.	gene_id "MSTRG.95998"; transcript_id "MSTRG.95998.39"; exon_number "4";
chr2	StringTie	exon	73734429	73734591	1000	-	.	gene_id "MSTRG.95998"; transcript_id "MSTRG.95998.39"; exon_number "5";
chr2	StringTie	exon	73737302	73737660	1000	-	.	gene_id "MSTRG.95998"; transcript_id "MSTRG.95998.39"; exon_number "6";
chr2	StringTie	exon	73739927	73740118	1000	-	.	gene_id "MSTRG.95998"; transcript_id "MSTRG.95998.39"; exon_number "7";
chr2	StringTie	exon	73761995	73766301	1000	-	.	gene_id "MSTRG.95998"; transcript_id "MSTRG.95998.39"; exon_number "8";
chr2	StringTie	exon	73766418	73766594	1000	-	.	gene_id "MSTRG.95998"; transcript_id "MSTRG.95998.39"; exon_number "9";
chr2	StringTie	exon	73766828	73766903	1000	-	.	gene_id "MSTRG.95998"; transcript_id "MSTRG.95998.39"; exon_number "10";
chr2	StringTie	exon	73769265	73769325	1000	-	.	gene_id "MSTRG.95998"; transcript_id "MSTRG.95998.39"; exon_number "11";
chr2	StringTie	exon	73773800	73773923	1000	-	.	gene_id "MSTRG.95998"; transcript_id "MSTRG.95998.39"; exon_number "12";
chr2	StringTie	exon	73774913	73775044	1000	-	.	gene_id "MSTRG.95998"; transcript_id "MSTRG.95998.39"; exon_number "13";
chr2	StringTie	exon	73778301	73778376	1000	-	.	gene_id "MSTRG.95998"; transcript_id "MSTRG.95998.39"; exon_number "14";
chr2	StringTie	exon	73779874	73780153	1000	-	.	gene_id "MSTRG.95998"; transcript_id "MSTRG.95998.39"; exon_number "15";
chr2	StringTie	transcript	73700345	73703063	1000	-	.	gene_id "MSTRG.95998"; transcript_id "MSTRG.95998.4";
chr2	StringTie	exon	73700345	73701380	1000	-	.	gene_id "MSTRG.95998"; transcript_id "MSTRG.95998.4"; exon_number "1";
chr2	StringTie	exon	73702534	73703063	1000	-	.	gene_id "MSTRG.95998"; transcript_id "MSTRG.95998.4"; exon_number "2";
chr2	StringTie	transcript	73727738	73780138	1000	-	.	gene_id "MSTRG.95998"; transcript_id "MSTRG.95998.40";
chr2	StringTie	exon	73727738	73730029	1000	-	.	gene_id "MSTRG.95998"; transcript_id "MSTRG.95998.40"; exon_number "1";
chr2	StringTie	exon	73730560	73730736	1000	-	.	gene_id "MSTRG.95998"; transcript_id "MSTRG.95998.40"; exon_number "2";
chr2	StringTie	exon	73732163	73732285	1000	-	.	gene_id "MSTRG.95998"; transcript_id "MSTRG.95998.40"; exon_number "3";
chr2	StringTie	exon	73732584	73732700	1000	-	.	gene_id "MSTRG.95998"; transcript_id "MSTRG.95998.40"; exon_number "4";
chr2	StringTie	exon	73734429	73734588	1000	-	.	gene_id "MSTRG.95998"; transcript_id "MSTRG.95998.40"; exon_number "5";
chr2	StringTie	exon	73737302	73737660	1000	-	.	gene_id "MSTRG.95998"; transcript_id "MSTRG.95998.40"; exon_number "6";
chr2	StringTie	exon	73739927	73740118	1000	-	.	gene_id "MSTRG.95998"; transcript_id "MSTRG.95998.40"; exon_number "7";
chr2	StringTie	exon	73756587	73756687	1000	-	.	gene_id "MSTRG.95998"; transcript_id "MSTRG.95998.40"; exon_number "8";
chr2	StringTie	exon	73762719	73762859	1000	-	.	gene_id "MSTRG.95998"; transcript_id "MSTRG.95998.40"; exon_number "9";
chr2	StringTie	exon	73766418	73766594	1000	-	.	gene_id "MSTRG.95998"; transcript_id "MSTRG.95998.40"; exon_number "10";
chr2	StringTie	exon	73766828	73766903	1000	-	.	gene_id "MSTRG.95998"; transcript_id "MSTRG.95998.40"; exon_number "11";
chr2	StringTie	exon	73767161	73767207	1000	-	.	gene_id "MSTRG.95998"; transcript_id "MSTRG.95998.40"; exon_number "12";
chr2	StringTie	exon	73769265	73769325	1000	-	.	gene_id "MSTRG.95998"; transcript_id "MSTRG.95998.40"; exon_number "13";
chr2	StringTie	exon	73773800	73773923	1000	-	.	gene_id "MSTRG.95998"; transcript_id "MSTRG.95998.40"; exon_number "14";
chr2	StringTie	exon	73774913	73775042	1000	-	.	gene_id "MSTRG.95998"; transcript_id "MSTRG.95998.40"; exon_number "15";
chr2	StringTie	exon	73778301	73778376	1000	-	.	gene_id "MSTRG.95998"; transcript_id "MSTRG.95998.40"; exon_number "16";
chr2	StringTie	exon	73779874	73780138	1000	-	.	gene_id "MSTRG.95998"; transcript_id "MSTRG.95998.40"; exon_number "17";
chr2	StringTie	transcript	73728484	73780133	1000	-	.	gene_id "MSTRG.95998"; transcript_id "MSTRG.95998.41";
chr2	StringTie	exon	73728484	73730029	1000	-	.	gene_id "MSTRG.95998"; transcript_id "MSTRG.95998.41"; exon_number "1";
chr2	StringTie	exon	73730560	73730736	1000	-	.	gene_id "MSTRG.95998"; transcript_id "MSTRG.95998.41"; exon_number "2";
chr2	StringTie	exon	73732163	73732285	1000	-	.	gene_id "MSTRG.95998"; transcript_id "MSTRG.95998.41"; exon_number "3";
chr2	StringTie	exon	73734429	73734588	1000	-	.	gene_id "MSTRG.95998"; transcript_id "MSTRG.95998.41"; exon_number "4";
chr2	StringTie	exon	73737302	73737660	1000	-	.	gene_id "MSTRG.95998"; transcript_id "MSTRG.95998.41"; exon_number "5";
chr2	StringTie	exon	73739927	73740118	1000	-	.	gene_id "MSTRG.95998"; transcript_id "MSTRG.95998.41"; exon_number "6";
chr2	StringTie	exon	73762606	73762859	1000	-	.	gene_id "MSTRG.95998"; transcript_id "MSTRG.95998.41"; exon_number "7";
chr2	StringTie	exon	73766418	73766594	1000	-	.	gene_id "MSTRG.95998"; transcript_id "MSTRG.95998.41"; exon_number "8";
chr2	StringTie	exon	73766828	73766903	1000	-	.	gene_id "MSTRG.95998"; transcript_id "MSTRG.95998.41"; exon_number "9";
chr2	StringTie	exon	73769265	73769325	1000	-	.	gene_id "MSTRG.95998"; transcript_id "MSTRG.95998.41"; exon_number "10";
chr2	StringTie	exon	73773800	73773923	1000	-	.	gene_id "MSTRG.95998"; transcript_id "MSTRG.95998.41"; exon_number "11";
chr2	StringTie	exon	73774913	73775044	1000	-	.	gene_id "MSTRG.95998"; transcript_id "MSTRG.95998.41"; exon_number "12";
chr2	StringTie	exon	73778301	73778376	1000	-	.	gene_id "MSTRG.95998"; transcript_id "MSTRG.95998.41"; exon_number "13";
chr2	StringTie	exon	73779874	73780133	1000	-	.	gene_id "MSTRG.95998"; transcript_id "MSTRG.95998.41"; exon_number "14";
chr2	StringTie	transcript	73728598	73740207	1000	-	.	gene_id "MSTRG.95998"; transcript_id "MSTRG.95998.42";
chr2	StringTie	exon	73728598	73730029	1000	-	.	gene_id "MSTRG.95998"; transcript_id "MSTRG.95998.42"; exon_number "1";
chr2	StringTie	exon	73730560	73730736	1000	-	.	gene_id "MSTRG.95998"; transcript_id "MSTRG.95998.42"; exon_number "2";
chr2	StringTie	exon	73732163	73732285	1000	-	.	gene_id "MSTRG.95998"; transcript_id "MSTRG.95998.42"; exon_number "3";
chr2	StringTie	exon	73734528	73734588	1000	-	.	gene_id "MSTRG.95998"; transcript_id "MSTRG.95998.42"; exon_number "4";
chr2	StringTie	exon	73737302	73737660	1000	-	.	gene_id "MSTRG.95998"; transcript_id "MSTRG.95998.42"; exon_number "5";
chr2	StringTie	exon	73739927	73740207	1000	-	.	gene_id "MSTRG.95998"; transcript_id "MSTRG.95998.42"; exon_number "6";
chr2	StringTie	transcript	73728605	73780111	1000	-	.	gene_id "MSTRG.95998"; transcript_id "MSTRG.95998.43";
chr2	StringTie	exon	73728605	73729305	1000	-	.	gene_id "MSTRG.95998"; transcript_id "MSTRG.95998.43"; exon_number "1";
chr2	StringTie	exon	73729759	73730029	1000	-	.	gene_id "MSTRG.95998"; transcript_id "MSTRG.95998.43"; exon_number "2";
chr2	StringTie	exon	73730560	73730736	1000	-	.	gene_id "MSTRG.95998"; transcript_id "MSTRG.95998.43"; exon_number "3";
chr2	StringTie	exon	73732163	73732285	1000	-	.	gene_id "MSTRG.95998"; transcript_id "MSTRG.95998.43"; exon_number "4";
chr2	StringTie	exon	73732584	73732700	1000	-	.	gene_id "MSTRG.95998"; transcript_id "MSTRG.95998.43"; exon_number "5";
chr2	StringTie	exon	73734429	73734591	1000	-	.	gene_id "MSTRG.95998"; transcript_id "MSTRG.95998.43"; exon_number "6";
chr2	StringTie	exon	73737302	73737660	1000	-	.	gene_id "MSTRG.95998"; transcript_id "MSTRG.95998.43"; exon_number "7";
chr2	StringTie	exon	73739927	73740118	1000	-	.	gene_id "MSTRG.95998"; transcript_id "MSTRG.95998.43"; exon_number "8";
chr2	StringTie	exon	73766418	73766594	1000	-	.	gene_id "MSTRG.95998"; transcript_id "MSTRG.95998.43"; exon_number "9";
chr2	StringTie	exon	73766828	73766903	1000	-	.	gene_id "MSTRG.95998"; transcript_id "MSTRG.95998.43"; exon_number "10";
chr2	StringTie	exon	73767161	73767207	1000	-	.	gene_id "MSTRG.95998"; transcript_id "MSTRG.95998.43"; exon_number "11";
chr2	StringTie	exon	73769265	73769325	1000	-	.	gene_id "MSTRG.95998"; transcript_id "MSTRG.95998.43"; exon_number "12";
chr2	StringTie	exon	73773800	73773923	1000	-	.	gene_id "MSTRG.95998"; transcript_id "MSTRG.95998.43"; exon_number "13";
chr2	StringTie	exon	73774913	73775044	1000	-	.	gene_id "MSTRG.95998"; transcript_id "MSTRG.95998.43"; exon_number "14";
chr2	StringTie	exon	73778301	73778376	1000	-	.	gene_id "MSTRG.95998"; transcript_id "MSTRG.95998.43"; exon_number "15";
chr2	StringTie	exon	73779874	73780111	1000	-	.	gene_id "MSTRG.95998"; transcript_id "MSTRG.95998.43"; exon_number "16";
chr2	StringTie	transcript	73728698	73780151	1000	-	.	gene_id "MSTRG.95998"; transcript_id "MSTRG.95998.44";
chr2	StringTie	exon	73728698	73730029	1000	-	.	gene_id "MSTRG.95998"; transcript_id "MSTRG.95998.44"; exon_number "1";
chr2	StringTie	exon	73730560	73730736	1000	-	.	gene_id "MSTRG.95998"; transcript_id "MSTRG.95998.44"; exon_number "2";
chr2	StringTie	exon	73732163	73732285	1000	-	.	gene_id "MSTRG.95998"; transcript_id "MSTRG.95998.44"; exon_number "3";
chr2	StringTie	exon	73734429	73734588	1000	-	.	gene_id "MSTRG.95998"; transcript_id "MSTRG.95998.44"; exon_number "4";
chr2	StringTie	exon	73737302	73737660	1000	-	.	gene_id "MSTRG.95998"; transcript_id "MSTRG.95998.44"; exon_number "5";
chr2	StringTie	exon	73739927	73740118	1000	-	.	gene_id "MSTRG.95998"; transcript_id "MSTRG.95998.44"; exon_number "6";
chr2	StringTie	exon	73766418	73766594	1000	-	.	gene_id "MSTRG.95998"; transcript_id "MSTRG.95998.44"; exon_number "7";
chr2	StringTie	exon	73766828	73766903	1000	-	.	gene_id "MSTRG.95998"; transcript_id "MSTRG.95998.44"; exon_number "8";
chr2	StringTie	exon	73767161	73767207	1000	-	.	gene_id "MSTRG.95998"; transcript_id "MSTRG.95998.44"; exon_number "9";
chr2	StringTie	exon	73769265	73769325	1000	-	.	gene_id "MSTRG.95998"; transcript_id "MSTRG.95998.44"; exon_number "10";
chr2	StringTie	exon	73773800	73773923	1000	-	.	gene_id "MSTRG.95998"; transcript_id "MSTRG.95998.44"; exon_number "11";
chr2	StringTie	exon	73774913	73775044	1000	-	.	gene_id "MSTRG.95998"; transcript_id "MSTRG.95998.44"; exon_number "12";
chr2	StringTie	exon	73778301	73778376	1000	-	.	gene_id "MSTRG.95998"; transcript_id "MSTRG.95998.44"; exon_number "13";
chr2	StringTie	exon	73779874	73780151	1000	-	.	gene_id "MSTRG.95998"; transcript_id "MSTRG.95998.44"; exon_number "14";
chr2	StringTie	transcript	73728970	73740265	1000	-	.	gene_id "MSTRG.95998"; transcript_id "MSTRG.95998.45";
chr2	StringTie	exon	73728970	73730029	1000	-	.	gene_id "MSTRG.95998"; transcript_id "MSTRG.95998.45"; exon_number "1";
chr2	StringTie	exon	73730560	73730736	1000	-	.	gene_id "MSTRG.95998"; transcript_id "MSTRG.95998.45"; exon_number "2";
chr2	StringTie	exon	73732163	73732285	1000	-	.	gene_id "MSTRG.95998"; transcript_id "MSTRG.95998.45"; exon_number "3";
chr2	StringTie	exon	73734528	73734591	1000	-	.	gene_id "MSTRG.95998"; transcript_id "MSTRG.95998.45"; exon_number "4";
chr2	StringTie	exon	73737302	73737660	1000	-	.	gene_id "MSTRG.95998"; transcript_id "MSTRG.95998.45"; exon_number "5";
chr2	StringTie	exon	73739927	73740265	1000	-	.	gene_id "MSTRG.95998"; transcript_id "MSTRG.95998.45"; exon_number "6";
chr2	StringTie	transcript	73729005	73740119	1000	-	.	gene_id "MSTRG.95998"; transcript_id "MSTRG.95998.46";
chr2	StringTie	exon	73729005	73730029	1000	-	.	gene_id "MSTRG.95998"; transcript_id "MSTRG.95998.46"; exon_number "1";
chr2	StringTie	exon	73730560	73730736	1000	-	.	gene_id "MSTRG.95998"; transcript_id "MSTRG.95998.46"; exon_number "2";
chr2	StringTie	exon	73732163	73732285	1000	-	.	gene_id "MSTRG.95998"; transcript_id "MSTRG.95998.46"; exon_number "3";
chr2	StringTie	exon	73732584	73732700	1000	-	.	gene_id "MSTRG.95998"; transcript_id "MSTRG.95998.46"; exon_number "4";
chr2	StringTie	exon	73734429	73734591	1000	-	.	gene_id "MSTRG.95998"; transcript_id "MSTRG.95998.46"; exon_number "5";
chr2	StringTie	exon	73736533	73737660	1000	-	.	gene_id "MSTRG.95998"; transcript_id "MSTRG.95998.46"; exon_number "6";
chr2	StringTie	exon	73739927	73740119	1000	-	.	gene_id "MSTRG.95998"; transcript_id "MSTRG.95998.46"; exon_number "7";
chr2	StringTie	transcript	73729121	73756754	1000	-	.	gene_id "MSTRG.95998"; transcript_id "MSTRG.95998.48";
chr2	StringTie	exon	73729121	73730029	1000	-	.	gene_id "MSTRG.95998"; transcript_id "MSTRG.95998.48"; exon_number "1";
chr2	StringTie	exon	73730560	73730736	1000	-	.	gene_id "MSTRG.95998"; transcript_id "MSTRG.95998.48"; exon_number "2";
chr2	StringTie	exon	73732163	73732285	1000	-	.	gene_id "MSTRG.95998"; transcript_id "MSTRG.95998.48"; exon_number "3";
chr2	StringTie	exon	73734429	73734591	1000	-	.	gene_id "MSTRG.95998"; transcript_id "MSTRG.95998.48"; exon_number "4";
chr2	StringTie	exon	73736533	73737660	1000	-	.	gene_id "MSTRG.95998"; transcript_id "MSTRG.95998.48"; exon_number "5";
chr2	StringTie	exon	73739927	73740118	1000	-	.	gene_id "MSTRG.95998"; transcript_id "MSTRG.95998.48"; exon_number "6";
chr2	StringTie	exon	73756587	73756754	1000	-	.	gene_id "MSTRG.95998"; transcript_id "MSTRG.95998.48"; exon_number "7";
chr2	StringTie	transcript	73729142	73780125	1000	-	.	gene_id "MSTRG.95998"; transcript_id "MSTRG.95998.49";
chr2	StringTie	exon	73729142	73730029	1000	-	.	gene_id "MSTRG.95998"; transcript_id "MSTRG.95998.49"; exon_number "1";
chr2	StringTie	exon	73730560	73730736	1000	-	.	gene_id "MSTRG.95998"; transcript_id "MSTRG.95998.49"; exon_number "2";
chr2	StringTie	exon	73732163	73732285	1000	-	.	gene_id "MSTRG.95998"; transcript_id "MSTRG.95998.49"; exon_number "3";
chr2	StringTie	exon	73734429	73734588	1000	-	.	gene_id "MSTRG.95998"; transcript_id "MSTRG.95998.49"; exon_number "4";
chr2	StringTie	exon	73736617	73737660	1000	-	.	gene_id "MSTRG.95998"; transcript_id "MSTRG.95998.49"; exon_number "5";
chr2	StringTie	exon	73739927	73740118	1000	-	.	gene_id "MSTRG.95998"; transcript_id "MSTRG.95998.49"; exon_number "6";
chr2	StringTie	exon	73762606	73762859	1000	-	.	gene_id "MSTRG.95998"; transcript_id "MSTRG.95998.49"; exon_number "7";
chr2	StringTie	exon	73766418	73766594	1000	-	.	gene_id "MSTRG.95998"; transcript_id "MSTRG.95998.49"; exon_number "8";
chr2	StringTie	exon	73766828	73766903	1000	-	.	gene_id "MSTRG.95998"; transcript_id "MSTRG.95998.49"; exon_number "9";
chr2	StringTie	exon	73769265	73769325	1000	-	.	gene_id "MSTRG.95998"; transcript_id "MSTRG.95998.49"; exon_number "10";
chr2	StringTie	exon	73773800	73773923	1000	-	.	gene_id "MSTRG.95998"; transcript_id "MSTRG.95998.49"; exon_number "11";
chr2	StringTie	exon	73774913	73775044	1000	-	.	gene_id "MSTRG.95998"; transcript_id "MSTRG.95998.49"; exon_number "12";
chr2	StringTie	exon	73778301	73778376	1000	-	.	gene_id "MSTRG.95998"; transcript_id "MSTRG.95998.49"; exon_number "13";
chr2	StringTie	exon	73779874	73780125	1000	-	.	gene_id "MSTRG.95998"; transcript_id "MSTRG.95998.49"; exon_number "14";
chr2	StringTie	transcript	73700356	73704050	1000	-	.	gene_id "MSTRG.95998"; transcript_id "MSTRG.95998.5";
chr2	StringTie	exon	73700356	73701380	1000	-	.	gene_id "MSTRG.95998"; transcript_id "MSTRG.95998.5"; exon_number "1";
chr2	StringTie	exon	73701771	73701832	1000	-	.	gene_id "MSTRG.95998"; transcript_id "MSTRG.95998.5"; exon_number "2";
chr2	StringTie	exon	73701994	73704050	1000	-	.	gene_id "MSTRG.95998"; transcript_id "MSTRG.95998.5"; exon_number "3";
chr2	StringTie	transcript	73729154	73780112	1000	-	.	gene_id "MSTRG.95998"; transcript_id "MSTRG.95998.50";
chr2	StringTie	exon	73729154	73729305	1000	-	.	gene_id "MSTRG.95998"; transcript_id "MSTRG.95998.50"; exon_number "1";
chr2	StringTie	exon	73729940	73730029	1000	-	.	gene_id "MSTRG.95998"; transcript_id "MSTRG.95998.50"; exon_number "2";
chr2	StringTie	exon	73730560	73730736	1000	-	.	gene_id "MSTRG.95998"; transcript_id "MSTRG.95998.50"; exon_number "3";
chr2	StringTie	exon	73732163	73732285	1000	-	.	gene_id "MSTRG.95998"; transcript_id "MSTRG.95998.50"; exon_number "4";
chr2	StringTie	exon	73734429	73734591	1000	-	.	gene_id "MSTRG.95998"; transcript_id "MSTRG.95998.50"; exon_number "5";
chr2	StringTie	exon	73737302	73737660	1000	-	.	gene_id "MSTRG.95998"; transcript_id "MSTRG.95998.50"; exon_number "6";
chr2	StringTie	exon	73739927	73740118	1000	-	.	gene_id "MSTRG.95998"; transcript_id "MSTRG.95998.50"; exon_number "7";
chr2	StringTie	exon	73756587	73756687	1000	-	.	gene_id "MSTRG.95998"; transcript_id "MSTRG.95998.50"; exon_number "8";
chr2	StringTie	exon	73762719	73766594	1000	-	.	gene_id "MSTRG.95998"; transcript_id "MSTRG.95998.50"; exon_number "9";
chr2	StringTie	exon	73766828	73766903	1000	-	.	gene_id "MSTRG.95998"; transcript_id "MSTRG.95998.50"; exon_number "10";
chr2	StringTie	exon	73769265	73769325	1000	-	.	gene_id "MSTRG.95998"; transcript_id "MSTRG.95998.50"; exon_number "11";
chr2	StringTie	exon	73773800	73773923	1000	-	.	gene_id "MSTRG.95998"; transcript_id "MSTRG.95998.50"; exon_number "12";
chr2	StringTie	exon	73774913	73775044	1000	-	.	gene_id "MSTRG.95998"; transcript_id "MSTRG.95998.50"; exon_number "13";
chr2	StringTie	exon	73778301	73778376	1000	-	.	gene_id "MSTRG.95998"; transcript_id "MSTRG.95998.50"; exon_number "14";
chr2	StringTie	exon	73779874	73780112	1000	-	.	gene_id "MSTRG.95998"; transcript_id "MSTRG.95998.50"; exon_number "15";
chr2	StringTie	transcript	73729170	73780157	1000	-	.	gene_id "MSTRG.95998"; transcript_id "MSTRG.95998.52";
chr2	StringTie	exon	73729170	73730029	1000	-	.	gene_id "MSTRG.95998"; transcript_id "MSTRG.95998.52"; exon_number "1";
chr2	StringTie	exon	73730560	73730736	1000	-	.	gene_id "MSTRG.95998"; transcript_id "MSTRG.95998.52"; exon_number "2";
chr2	StringTie	exon	73732163	73732285	1000	-	.	gene_id "MSTRG.95998"; transcript_id "MSTRG.95998.52"; exon_number "3";
chr2	StringTie	exon	73732584	73732681	1000	-	.	gene_id "MSTRG.95998"; transcript_id "MSTRG.95998.52"; exon_number "4";
chr2	StringTie	exon	73734429	73734591	1000	-	.	gene_id "MSTRG.95998"; transcript_id "MSTRG.95998.52"; exon_number "5";
chr2	StringTie	exon	73737302	73737660	1000	-	.	gene_id "MSTRG.95998"; transcript_id "MSTRG.95998.52"; exon_number "6";
chr2	StringTie	exon	73739927	73740118	1000	-	.	gene_id "MSTRG.95998"; transcript_id "MSTRG.95998.52"; exon_number "7";
chr2	StringTie	exon	73761999	73762859	1000	-	.	gene_id "MSTRG.95998"; transcript_id "MSTRG.95998.52"; exon_number "8";
chr2	StringTie	exon	73766418	73766594	1000	-	.	gene_id "MSTRG.95998"; transcript_id "MSTRG.95998.52"; exon_number "9";
chr2	StringTie	exon	73766828	73766903	1000	-	.	gene_id "MSTRG.95998"; transcript_id "MSTRG.95998.52"; exon_number "10";
chr2	StringTie	exon	73767161	73767207	1000	-	.	gene_id "MSTRG.95998"; transcript_id "MSTRG.95998.52"; exon_number "11";
chr2	StringTie	exon	73769265	73769325	1000	-	.	gene_id "MSTRG.95998"; transcript_id "MSTRG.95998.52"; exon_number "12";
chr2	StringTie	exon	73773800	73773923	1000	-	.	gene_id "MSTRG.95998"; transcript_id "MSTRG.95998.52"; exon_number "13";
chr2	StringTie	exon	73774913	73775044	1000	-	.	gene_id "MSTRG.95998"; transcript_id "MSTRG.95998.52"; exon_number "14";
chr2	StringTie	exon	73778301	73778376	1000	-	.	gene_id "MSTRG.95998"; transcript_id "MSTRG.95998.52"; exon_number "15";
chr2	StringTie	exon	73779874	73780157	1000	-	.	gene_id "MSTRG.95998"; transcript_id "MSTRG.95998.52"; exon_number "16";
chr2	StringTie	transcript	73729199	73780118	1000	-	.	gene_id "MSTRG.95998"; transcript_id "MSTRG.95998.53";
chr2	StringTie	exon	73729199	73729305	1000	-	.	gene_id "MSTRG.95998"; transcript_id "MSTRG.95998.53"; exon_number "1";
chr2	StringTie	exon	73729940	73730029	1000	-	.	gene_id "MSTRG.95998"; transcript_id "MSTRG.95998.53"; exon_number "2";
chr2	StringTie	exon	73730560	73730736	1000	-	.	gene_id "MSTRG.95998"; transcript_id "MSTRG.95998.53"; exon_number "3";
chr2	StringTie	exon	73732163	73732285	1000	-	.	gene_id "MSTRG.95998"; transcript_id "MSTRG.95998.53"; exon_number "4";
chr2	StringTie	exon	73734429	73734588	1000	-	.	gene_id "MSTRG.95998"; transcript_id "MSTRG.95998.53"; exon_number "5";
chr2	StringTie	exon	73737302	73737660	1000	-	.	gene_id "MSTRG.95998"; transcript_id "MSTRG.95998.53"; exon_number "6";
chr2	StringTie	exon	73739927	73740118	1000	-	.	gene_id "MSTRG.95998"; transcript_id "MSTRG.95998.53"; exon_number "7";
chr2	StringTie	exon	73756587	73756687	1000	-	.	gene_id "MSTRG.95998"; transcript_id "MSTRG.95998.53"; exon_number "8";
chr2	StringTie	exon	73762719	73766594	1000	-	.	gene_id "MSTRG.95998"; transcript_id "MSTRG.95998.53"; exon_number "9";
chr2	StringTie	exon	73766828	73766903	1000	-	.	gene_id "MSTRG.95998"; transcript_id "MSTRG.95998.53"; exon_number "10";
chr2	StringTie	exon	73769265	73769325	1000	-	.	gene_id "MSTRG.95998"; transcript_id "MSTRG.95998.53"; exon_number "11";
chr2	StringTie	exon	73773800	73773923	1000	-	.	gene_id "MSTRG.95998"; transcript_id "MSTRG.95998.53"; exon_number "12";
chr2	StringTie	exon	73774913	73775044	1000	-	.	gene_id "MSTRG.95998"; transcript_id "MSTRG.95998.53"; exon_number "13";
chr2	StringTie	exon	73778301	73778376	1000	-	.	gene_id "MSTRG.95998"; transcript_id "MSTRG.95998.53"; exon_number "14";
chr2	StringTie	exon	73779874	73780118	1000	-	.	gene_id "MSTRG.95998"; transcript_id "MSTRG.95998.53"; exon_number "15";
chr2	StringTie	transcript	73729209	73740014	1000	-	.	gene_id "MSTRG.95998"; transcript_id "MSTRG.95998.54";
chr2	StringTie	exon	73729209	73729305	1000	-	.	gene_id "MSTRG.95998"; transcript_id "MSTRG.95998.54"; exon_number "1";
chr2	StringTie	exon	73729940	73730029	1000	-	.	gene_id "MSTRG.95998"; transcript_id "MSTRG.95998.54"; exon_number "2";
chr2	StringTie	exon	73730560	73730736	1000	-	.	gene_id "MSTRG.95998"; transcript_id "MSTRG.95998.54"; exon_number "3";
chr2	StringTie	exon	73732163	73732285	1000	-	.	gene_id "MSTRG.95998"; transcript_id "MSTRG.95998.54"; exon_number "4";
chr2	StringTie	exon	73734429	73734591	1000	-	.	gene_id "MSTRG.95998"; transcript_id "MSTRG.95998.54"; exon_number "5";
chr2	StringTie	exon	73737302	73737501	1000	-	.	gene_id "MSTRG.95998"; transcript_id "MSTRG.95998.54"; exon_number "6";
chr2	StringTie	exon	73739926	73740014	1000	-	.	gene_id "MSTRG.95998"; transcript_id "MSTRG.95998.54"; exon_number "7";
chr2	StringTie	transcript	73729336	73780118	1000	-	.	gene_id "MSTRG.95998"; transcript_id "MSTRG.95998.56";
chr2	StringTie	exon	73729336	73730029	1000	-	.	gene_id "MSTRG.95998"; transcript_id "MSTRG.95998.56"; exon_number "1";
chr2	StringTie	exon	73730560	73730736	1000	-	.	gene_id "MSTRG.95998"; transcript_id "MSTRG.95998.56"; exon_number "2";
chr2	StringTie	exon	73732163	73732285	1000	-	.	gene_id "MSTRG.95998"; transcript_id "MSTRG.95998.56"; exon_number "3";
chr2	StringTie	exon	73734429	73734591	1000	-	.	gene_id "MSTRG.95998"; transcript_id "MSTRG.95998.56"; exon_number "4";
chr2	StringTie	exon	73737302	73737660	1000	-	.	gene_id "MSTRG.95998"; transcript_id "MSTRG.95998.56"; exon_number "5";
chr2	StringTie	exon	73739927	73740118	1000	-	.	gene_id "MSTRG.95998"; transcript_id "MSTRG.95998.56"; exon_number "6";
chr2	StringTie	exon	73761999	73762859	1000	-	.	gene_id "MSTRG.95998"; transcript_id "MSTRG.95998.56"; exon_number "7";
chr2	StringTie	exon	73766418	73766594	1000	-	.	gene_id "MSTRG.95998"; transcript_id "MSTRG.95998.56"; exon_number "8";
chr2	StringTie	exon	73766828	73766903	1000	-	.	gene_id "MSTRG.95998"; transcript_id "MSTRG.95998.56"; exon_number "9";
chr2	StringTie	exon	73767161	73767207	1000	-	.	gene_id "MSTRG.95998"; transcript_id "MSTRG.95998.56"; exon_number "10";
chr2	StringTie	exon	73769265	73769325	1000	-	.	gene_id "MSTRG.95998"; transcript_id "MSTRG.95998.56"; exon_number "11";
chr2	StringTie	exon	73773800	73773923	1000	-	.	gene_id "MSTRG.95998"; transcript_id "MSTRG.95998.56"; exon_number "12";
chr2	StringTie	exon	73774913	73775044	1000	-	.	gene_id "MSTRG.95998"; transcript_id "MSTRG.95998.56"; exon_number "13";
chr2	StringTie	exon	73778301	73778376	1000	-	.	gene_id "MSTRG.95998"; transcript_id "MSTRG.95998.56"; exon_number "14";
chr2	StringTie	exon	73779874	73780118	1000	-	.	gene_id "MSTRG.95998"; transcript_id "MSTRG.95998.56"; exon_number "15";
chr2	StringTie	transcript	73729353	73740008	1000	-	.	gene_id "MSTRG.95998"; transcript_id "MSTRG.95998.57";
chr2	StringTie	exon	73729353	73730029	1000	-	.	gene_id "MSTRG.95998"; transcript_id "MSTRG.95998.57"; exon_number "1";
chr2	StringTie	exon	73730560	73730736	1000	-	.	gene_id "MSTRG.95998"; transcript_id "MSTRG.95998.57"; exon_number "2";
chr2	StringTie	exon	73732163	73732285	1000	-	.	gene_id "MSTRG.95998"; transcript_id "MSTRG.95998.57"; exon_number "3";
chr2	StringTie	exon	73732584	73732700	1000	-	.	gene_id "MSTRG.95998"; transcript_id "MSTRG.95998.57"; exon_number "4";
chr2	StringTie	exon	73734429	73734591	1000	-	.	gene_id "MSTRG.95998"; transcript_id "MSTRG.95998.57"; exon_number "5";
chr2	StringTie	exon	73736617	73737660	1000	-	.	gene_id "MSTRG.95998"; transcript_id "MSTRG.95998.57"; exon_number "6";
chr2	StringTie	exon	73739927	73740008	1000	-	.	gene_id "MSTRG.95998"; transcript_id "MSTRG.95998.57"; exon_number "7";
chr2	StringTie	transcript	73729357	73767209	1000	-	.	gene_id "MSTRG.95998"; transcript_id "MSTRG.95998.58";
chr2	StringTie	exon	73729357	73730029	1000	-	.	gene_id "MSTRG.95998"; transcript_id "MSTRG.95998.58"; exon_number "1";
chr2	StringTie	exon	73730560	73730736	1000	-	.	gene_id "MSTRG.95998"; transcript_id "MSTRG.95998.58"; exon_number "2";
chr2	StringTie	exon	73732163	73732285	1000	-	.	gene_id "MSTRG.95998"; transcript_id "MSTRG.95998.58"; exon_number "3";
chr2	StringTie	exon	73734429	73734591	1000	-	.	gene_id "MSTRG.95998"; transcript_id "MSTRG.95998.58"; exon_number "4";
chr2	StringTie	exon	73736617	73737660	1000	-	.	gene_id "MSTRG.95998"; transcript_id "MSTRG.95998.58"; exon_number "5";
chr2	StringTie	exon	73739927	73740118	1000	-	.	gene_id "MSTRG.95998"; transcript_id "MSTRG.95998.58"; exon_number "6";
chr2	StringTie	exon	73766418	73766594	1000	-	.	gene_id "MSTRG.95998"; transcript_id "MSTRG.95998.58"; exon_number "7";
chr2	StringTie	exon	73766828	73766903	1000	-	.	gene_id "MSTRG.95998"; transcript_id "MSTRG.95998.58"; exon_number "8";
chr2	StringTie	exon	73767161	73767209	1000	-	.	gene_id "MSTRG.95998"; transcript_id "MSTRG.95998.58"; exon_number "9";
chr2	StringTie	transcript	73729364	73738398	1000	-	.	gene_id "MSTRG.95998"; transcript_id "MSTRG.95998.59";
chr2	StringTie	exon	73729364	73730029	1000	-	.	gene_id "MSTRG.95998"; transcript_id "MSTRG.95998.59"; exon_number "1";
chr2	StringTie	exon	73730560	73730736	1000	-	.	gene_id "MSTRG.95998"; transcript_id "MSTRG.95998.59"; exon_number "2";
chr2	StringTie	exon	73732163	73732285	1000	-	.	gene_id "MSTRG.95998"; transcript_id "MSTRG.95998.59"; exon_number "3";
chr2	StringTie	exon	73732584	73732704	1000	-	.	gene_id "MSTRG.95998"; transcript_id "MSTRG.95998.59"; exon_number "4";
chr2	StringTie	exon	73734429	73734591	1000	-	.	gene_id "MSTRG.95998"; transcript_id "MSTRG.95998.59"; exon_number "5";
chr2	StringTie	exon	73737302	73737660	1000	-	.	gene_id "MSTRG.95998"; transcript_id "MSTRG.95998.59"; exon_number "6";
chr2	StringTie	exon	73738332	73738398	1000	-	.	gene_id "MSTRG.95998"; transcript_id "MSTRG.95998.59"; exon_number "7";
chr2	StringTie	transcript	73729373	73737721	1000	-	.	gene_id "MSTRG.95998"; transcript_id "MSTRG.95998.60";
chr2	StringTie	exon	73729373	73730029	1000	-	.	gene_id "MSTRG.95998"; transcript_id "MSTRG.95998.60"; exon_number "1";
chr2	StringTie	exon	73730560	73730736	1000	-	.	gene_id "MSTRG.95998"; transcript_id "MSTRG.95998.60"; exon_number "2";
chr2	StringTie	exon	73732163	73732285	1000	-	.	gene_id "MSTRG.95998"; transcript_id "MSTRG.95998.60"; exon_number "3";
chr2	StringTie	exon	73734429	73734591	1000	-	.	gene_id "MSTRG.95998"; transcript_id "MSTRG.95998.60"; exon_number "4";
chr2	StringTie	exon	73737702	73737721	1000	-	.	gene_id "MSTRG.95998"; transcript_id "MSTRG.95998.60"; exon_number "5";
chr2	StringTie	transcript	73729378	73737486	1000	-	.	gene_id "MSTRG.95998"; transcript_id "MSTRG.95998.61";
chr2	StringTie	exon	73729378	73730029	1000	-	.	gene_id "MSTRG.95998"; transcript_id "MSTRG.95998.61"; exon_number "1";
chr2	StringTie	exon	73730560	73730736	1000	-	.	gene_id "MSTRG.95998"; transcript_id "MSTRG.95998.61"; exon_number "2";
chr2	StringTie	exon	73732163	73732285	1000	-	.	gene_id "MSTRG.95998"; transcript_id "MSTRG.95998.61"; exon_number "3";
chr2	StringTie	exon	73732584	73732700	1000	-	.	gene_id "MSTRG.95998"; transcript_id "MSTRG.95998.61"; exon_number "4";
chr2	StringTie	exon	73734429	73734591	1000	-	.	gene_id "MSTRG.95998"; transcript_id "MSTRG.95998.61"; exon_number "5";
chr2	StringTie	exon	73736617	73736756	1000	-	.	gene_id "MSTRG.95998"; transcript_id "MSTRG.95998.61"; exon_number "6";
chr2	StringTie	exon	73737302	73737486	1000	-	.	gene_id "MSTRG.95998"; transcript_id "MSTRG.95998.61"; exon_number "7";
chr2	StringTie	transcript	73729379	73780166	1000	-	.	gene_id "MSTRG.95998"; transcript_id "MSTRG.95998.62";
chr2	StringTie	exon	73729379	73730029	1000	-	.	gene_id "MSTRG.95998"; transcript_id "MSTRG.95998.62"; exon_number "1";
chr2	StringTie	exon	73730560	73730736	1000	-	.	gene_id "MSTRG.95998"; transcript_id "MSTRG.95998.62"; exon_number "2";
chr2	StringTie	exon	73732163	73732285	1000	-	.	gene_id "MSTRG.95998"; transcript_id "MSTRG.95998.62"; exon_number "3";
chr2	StringTie	exon	73734429	73734591	1000	-	.	gene_id "MSTRG.95998"; transcript_id "MSTRG.95998.62"; exon_number "4";
chr2	StringTie	exon	73737302	73737660	1000	-	.	gene_id "MSTRG.95998"; transcript_id "MSTRG.95998.62"; exon_number "5";
chr2	StringTie	exon	73739927	73740118	1000	-	.	gene_id "MSTRG.95998"; transcript_id "MSTRG.95998.62"; exon_number "6";
chr2	StringTie	exon	73762722	73762859	1000	-	.	gene_id "MSTRG.95998"; transcript_id "MSTRG.95998.62"; exon_number "7";
chr2	StringTie	exon	73766418	73766594	1000	-	.	gene_id "MSTRG.95998"; transcript_id "MSTRG.95998.62"; exon_number "8";
chr2	StringTie	exon	73766828	73766903	1000	-	.	gene_id "MSTRG.95998"; transcript_id "MSTRG.95998.62"; exon_number "9";
chr2	StringTie	exon	73767161	73767207	1000	-	.	gene_id "MSTRG.95998"; transcript_id "MSTRG.95998.62"; exon_number "10";
chr2	StringTie	exon	73769265	73769325	1000	-	.	gene_id "MSTRG.95998"; transcript_id "MSTRG.95998.62"; exon_number "11";
chr2	StringTie	exon	73773800	73773923	1000	-	.	gene_id "MSTRG.95998"; transcript_id "MSTRG.95998.62"; exon_number "12";
chr2	StringTie	exon	73774913	73775044	1000	-	.	gene_id "MSTRG.95998"; transcript_id "MSTRG.95998.62"; exon_number "13";
chr2	StringTie	exon	73778301	73778376	1000	-	.	gene_id "MSTRG.95998"; transcript_id "MSTRG.95998.62"; exon_number "14";
chr2	StringTie	exon	73779871	73780166	1000	-	.	gene_id "MSTRG.95998"; transcript_id "MSTRG.95998.62"; exon_number "15";
chr2	StringTie	transcript	73729380	73736784	1000	-	.	gene_id "MSTRG.95998"; transcript_id "MSTRG.95998.63";
chr2	StringTie	exon	73729380	73730029	1000	-	.	gene_id "MSTRG.95998"; transcript_id "MSTRG.95998.63"; exon_number "1";
chr2	StringTie	exon	73730560	73730736	1000	-	.	gene_id "MSTRG.95998"; transcript_id "MSTRG.95998.63"; exon_number "2";
chr2	StringTie	exon	73732163	73732285	1000	-	.	gene_id "MSTRG.95998"; transcript_id "MSTRG.95998.63"; exon_number "3";
chr2	StringTie	exon	73732584	73732704	1000	-	.	gene_id "MSTRG.95998"; transcript_id "MSTRG.95998.63"; exon_number "4";
chr2	StringTie	exon	73734429	73734591	1000	-	.	gene_id "MSTRG.95998"; transcript_id "MSTRG.95998.63"; exon_number "5";
chr2	StringTie	exon	73736533	73736784	1000	-	.	gene_id "MSTRG.95998"; transcript_id "MSTRG.95998.63"; exon_number "6";
chr2	StringTie	transcript	73729402	73738495	1000	-	.	gene_id "MSTRG.95998"; transcript_id "MSTRG.95998.64";
chr2	StringTie	exon	73729402	73730029	1000	-	.	gene_id "MSTRG.95998"; transcript_id "MSTRG.95998.64"; exon_number "1";
chr2	StringTie	exon	73730560	73730736	1000	-	.	gene_id "MSTRG.95998"; transcript_id "MSTRG.95998.64"; exon_number "2";
chr2	StringTie	exon	73732163	73732285	1000	-	.	gene_id "MSTRG.95998"; transcript_id "MSTRG.95998.64"; exon_number "3";
chr2	StringTie	exon	73734429	73734591	1000	-	.	gene_id "MSTRG.95998"; transcript_id "MSTRG.95998.64"; exon_number "4";
chr2	StringTie	exon	73737302	73737660	1000	-	.	gene_id "MSTRG.95998"; transcript_id "MSTRG.95998.64"; exon_number "5";
chr2	StringTie	exon	73738332	73738495	1000	-	.	gene_id "MSTRG.95998"; transcript_id "MSTRG.95998.64"; exon_number "6";
chr2	StringTie	transcript	73729427	73749947	1000	-	.	gene_id "MSTRG.95998"; transcript_id "MSTRG.95998.65";
chr2	StringTie	exon	73729427	73730029	1000	-	.	gene_id "MSTRG.95998"; transcript_id "MSTRG.95998.65"; exon_number "1";
chr2	StringTie	exon	73730560	73730736	1000	-	.	gene_id "MSTRG.95998"; transcript_id "MSTRG.95998.65"; exon_number "2";
chr2	StringTie	exon	73732163	73732285	1000	-	.	gene_id "MSTRG.95998"; transcript_id "MSTRG.95998.65"; exon_number "3";
chr2	StringTie	exon	73732584	73732700	1000	-	.	gene_id "MSTRG.95998"; transcript_id "MSTRG.95998.65"; exon_number "4";
chr2	StringTie	exon	73734429	73734591	1000	-	.	gene_id "MSTRG.95998"; transcript_id "MSTRG.95998.65"; exon_number "5";
chr2	StringTie	exon	73736533	73749947	1000	-	.	gene_id "MSTRG.95998"; transcript_id "MSTRG.95998.65"; exon_number "6";
chr2	StringTie	transcript	73729428	73740147	1000	-	.	gene_id "MSTRG.95998"; transcript_id "MSTRG.95998.66";
chr2	StringTie	exon	73729428	73730029	1000	-	.	gene_id "MSTRG.95998"; transcript_id "MSTRG.95998.66"; exon_number "1";
chr2	StringTie	exon	73730560	73730736	1000	-	.	gene_id "MSTRG.95998"; transcript_id "MSTRG.95998.66"; exon_number "2";
chr2	StringTie	exon	73732163	73732285	1000	-	.	gene_id "MSTRG.95998"; transcript_id "MSTRG.95998.66"; exon_number "3";
chr2	StringTie	exon	73734429	73734591	1000	-	.	gene_id "MSTRG.95998"; transcript_id "MSTRG.95998.66"; exon_number "4";
chr2	StringTie	exon	73736617	73736756	1000	-	.	gene_id "MSTRG.95998"; transcript_id "MSTRG.95998.66"; exon_number "5";
chr2	StringTie	exon	73737302	73737660	1000	-	.	gene_id "MSTRG.95998"; transcript_id "MSTRG.95998.66"; exon_number "6";
chr2	StringTie	exon	73739927	73740147	1000	-	.	gene_id "MSTRG.95998"; transcript_id "MSTRG.95998.66"; exon_number "7";
chr2	StringTie	transcript	73729430	73737247	1000	-	.	gene_id "MSTRG.95998"; transcript_id "MSTRG.95998.67";
chr2	StringTie	exon	73729430	73730029	1000	-	.	gene_id "MSTRG.95998"; transcript_id "MSTRG.95998.67"; exon_number "1";
chr2	StringTie	exon	73730560	73730736	1000	-	.	gene_id "MSTRG.95998"; transcript_id "MSTRG.95998.67"; exon_number "2";
chr2	StringTie	exon	73732163	73732285	1000	-	.	gene_id "MSTRG.95998"; transcript_id "MSTRG.95998.67"; exon_number "3";
chr2	StringTie	exon	73732584	73732700	1000	-	.	gene_id "MSTRG.95998"; transcript_id "MSTRG.95998.67"; exon_number "4";
chr2	StringTie	exon	73734429	73734588	1000	-	.	gene_id "MSTRG.95998"; transcript_id "MSTRG.95998.67"; exon_number "5";
chr2	StringTie	exon	73736533	73736756	1000	-	.	gene_id "MSTRG.95998"; transcript_id "MSTRG.95998.67"; exon_number "6";
chr2	StringTie	exon	73737216	73737247	1000	-	.	gene_id "MSTRG.95998"; transcript_id "MSTRG.95998.67"; exon_number "7";
chr2	StringTie	transcript	73729436	73737251	1000	-	.	gene_id "MSTRG.95998"; transcript_id "MSTRG.95998.68";
chr2	StringTie	exon	73729436	73730029	1000	-	.	gene_id "MSTRG.95998"; transcript_id "MSTRG.95998.68"; exon_number "1";
chr2	StringTie	exon	73730560	73730736	1000	-	.	gene_id "MSTRG.95998"; transcript_id "MSTRG.95998.68"; exon_number "2";
chr2	StringTie	exon	73732163	73732285	1000	-	.	gene_id "MSTRG.95998"; transcript_id "MSTRG.95998.68"; exon_number "3";
chr2	StringTie	exon	73734429	73734588	1000	-	.	gene_id "MSTRG.95998"; transcript_id "MSTRG.95998.68"; exon_number "4";
chr2	StringTie	exon	73736533	73737251	1000	-	.	gene_id "MSTRG.95998"; transcript_id "MSTRG.95998.68"; exon_number "5";
chr2	StringTie	transcript	73729437	73780149	1000	-	.	gene_id "MSTRG.95998"; transcript_id "MSTRG.95998.69";
chr2	StringTie	exon	73729437	73730029	1000	-	.	gene_id "MSTRG.95998"; transcript_id "MSTRG.95998.69"; exon_number "1";
chr2	StringTie	exon	73730560	73730736	1000	-	.	gene_id "MSTRG.95998"; transcript_id "MSTRG.95998.69"; exon_number "2";
chr2	StringTie	exon	73732163	73732285	1000	-	.	gene_id "MSTRG.95998"; transcript_id "MSTRG.95998.69"; exon_number "3";
chr2	StringTie	exon	73734429	73734591	1000	-	.	gene_id "MSTRG.95998"; transcript_id "MSTRG.95998.69"; exon_number "4";
chr2	StringTie	exon	73737302	73737660	1000	-	.	gene_id "MSTRG.95998"; transcript_id "MSTRG.95998.69"; exon_number "5";
chr2	StringTie	exon	73739927	73740118	1000	-	.	gene_id "MSTRG.95998"; transcript_id "MSTRG.95998.69"; exon_number "6";
chr2	StringTie	exon	73766418	73766594	1000	-	.	gene_id "MSTRG.95998"; transcript_id "MSTRG.95998.69"; exon_number "7";
chr2	StringTie	exon	73766828	73766903	1000	-	.	gene_id "MSTRG.95998"; transcript_id "MSTRG.95998.69"; exon_number "8";
chr2	StringTie	exon	73769265	73769325	1000	-	.	gene_id "MSTRG.95998"; transcript_id "MSTRG.95998.69"; exon_number "9";
chr2	StringTie	exon	73773800	73773923	1000	-	.	gene_id "MSTRG.95998"; transcript_id "MSTRG.95998.69"; exon_number "10";
chr2	StringTie	exon	73774913	73775044	1000	-	.	gene_id "MSTRG.95998"; transcript_id "MSTRG.95998.69"; exon_number "11";
chr2	StringTie	exon	73778301	73778376	1000	-	.	gene_id "MSTRG.95998"; transcript_id "MSTRG.95998.69"; exon_number "12";
chr2	StringTie	exon	73779871	73780149	1000	-	.	gene_id "MSTRG.95998"; transcript_id "MSTRG.95998.69"; exon_number "13";
chr2	StringTie	transcript	73708215	73780210	1000	-	.	gene_id "MSTRG.95998"; transcript_id "MSTRG.95998.7";
chr2	StringTie	exon	73708215	73709999	1000	-	.	gene_id "MSTRG.95998"; transcript_id "MSTRG.95998.7"; exon_number "1";
chr2	StringTie	exon	73729214	73730029	1000	-	.	gene_id "MSTRG.95998"; transcript_id "MSTRG.95998.7"; exon_number "2";
chr2	StringTie	exon	73730560	73730736	1000	-	.	gene_id "MSTRG.95998"; transcript_id "MSTRG.95998.7"; exon_number "3";
chr2	StringTie	exon	73732163	73732285	1000	-	.	gene_id "MSTRG.95998"; transcript_id "MSTRG.95998.7"; exon_number "4";
chr2	StringTie	exon	73732584	73732700	1000	-	.	gene_id "MSTRG.95998"; transcript_id "MSTRG.95998.7"; exon_number "5";
chr2	StringTie	exon	73734429	73734588	1000	-	.	gene_id "MSTRG.95998"; transcript_id "MSTRG.95998.7"; exon_number "6";
chr2	StringTie	exon	73737302	73737660	1000	-	.	gene_id "MSTRG.95998"; transcript_id "MSTRG.95998.7"; exon_number "7";
chr2	StringTie	exon	73739927	73740118	1000	-	.	gene_id "MSTRG.95998"; transcript_id "MSTRG.95998.7"; exon_number "8";
chr2	StringTie	exon	73762606	73762859	1000	-	.	gene_id "MSTRG.95998"; transcript_id "MSTRG.95998.7"; exon_number "9";
chr2	StringTie	exon	73766418	73766594	1000	-	.	gene_id "MSTRG.95998"; transcript_id "MSTRG.95998.7"; exon_number "10";
chr2	StringTie	exon	73766828	73766903	1000	-	.	gene_id "MSTRG.95998"; transcript_id "MSTRG.95998.7"; exon_number "11";
chr2	StringTie	exon	73767161	73767207	1000	-	.	gene_id "MSTRG.95998"; transcript_id "MSTRG.95998.7"; exon_number "12";
chr2	StringTie	exon	73769265	73769325	1000	-	.	gene_id "MSTRG.95998"; transcript_id "MSTRG.95998.7"; exon_number "13";
chr2	StringTie	exon	73773800	73773923	1000	-	.	gene_id "MSTRG.95998"; transcript_id "MSTRG.95998.7"; exon_number "14";
chr2	StringTie	exon	73774913	73775044	1000	-	.	gene_id "MSTRG.95998"; transcript_id "MSTRG.95998.7"; exon_number "15";
chr2	StringTie	exon	73778301	73778376	1000	-	.	gene_id "MSTRG.95998"; transcript_id "MSTRG.95998.7"; exon_number "16";
chr2	StringTie	exon	73779874	73780210	1000	-	.	gene_id "MSTRG.95998"; transcript_id "MSTRG.95998.7"; exon_number "17";
chr2	StringTie	transcript	73729523	73737437	1000	-	.	gene_id "MSTRG.95998"; transcript_id "MSTRG.95998.70";
chr2	StringTie	exon	73729523	73730029	1000	-	.	gene_id "MSTRG.95998"; transcript_id "MSTRG.95998.70"; exon_number "1";
chr2	StringTie	exon	73730560	73730736	1000	-	.	gene_id "MSTRG.95998"; transcript_id "MSTRG.95998.70"; exon_number "2";
chr2	StringTie	exon	73732163	73732285	1000	-	.	gene_id "MSTRG.95998"; transcript_id "MSTRG.95998.70"; exon_number "3";
chr2	StringTie	exon	73734429	73734591	1000	-	.	gene_id "MSTRG.95998"; transcript_id "MSTRG.95998.70"; exon_number "4";
chr2	StringTie	exon	73736617	73736756	1000	-	.	gene_id "MSTRG.95998"; transcript_id "MSTRG.95998.70"; exon_number "5";
chr2	StringTie	exon	73737216	73737437	1000	-	.	gene_id "MSTRG.95998"; transcript_id "MSTRG.95998.70"; exon_number "6";
chr2	StringTie	transcript	73729720	73739983	1000	-	.	gene_id "MSTRG.95998"; transcript_id "MSTRG.95998.71";
chr2	StringTie	exon	73729720	73730029	1000	-	.	gene_id "MSTRG.95998"; transcript_id "MSTRG.95998.71"; exon_number "1";
chr2	StringTie	exon	73730560	73730736	1000	-	.	gene_id "MSTRG.95998"; transcript_id "MSTRG.95998.71"; exon_number "2";
chr2	StringTie	exon	73732163	73732285	1000	-	.	gene_id "MSTRG.95998"; transcript_id "MSTRG.95998.71"; exon_number "3";
chr2	StringTie	exon	73734528	73734588	1000	-	.	gene_id "MSTRG.95998"; transcript_id "MSTRG.95998.71"; exon_number "4";
chr2	StringTie	exon	73737302	73737501	1000	-	.	gene_id "MSTRG.95998"; transcript_id "MSTRG.95998.71"; exon_number "5";
chr2	StringTie	exon	73737622	73737660	1000	-	.	gene_id "MSTRG.95998"; transcript_id "MSTRG.95998.71"; exon_number "6";
chr2	StringTie	exon	73739927	73739983	1000	-	.	gene_id "MSTRG.95998"; transcript_id "MSTRG.95998.71"; exon_number "7";
chr2	StringTie	transcript	73729830	73739983	1000	-	.	gene_id "MSTRG.95998"; transcript_id "MSTRG.95998.72";
chr2	StringTie	exon	73729830	73730029	1000	-	.	gene_id "MSTRG.95998"; transcript_id "MSTRG.95998.72"; exon_number "1";
chr2	StringTie	exon	73730560	73730736	1000	-	.	gene_id "MSTRG.95998"; transcript_id "MSTRG.95998.72"; exon_number "2";
chr2	StringTie	exon	73732163	73732285	1000	-	.	gene_id "MSTRG.95998"; transcript_id "MSTRG.95998.72"; exon_number "3";
chr2	StringTie	exon	73734429	73734591	1000	-	.	gene_id "MSTRG.95998"; transcript_id "MSTRG.95998.72"; exon_number "4";
chr2	StringTie	exon	73737302	73737501	1000	-	.	gene_id "MSTRG.95998"; transcript_id "MSTRG.95998.72"; exon_number "5";
chr2	StringTie	exon	73737622	73737660	1000	-	.	gene_id "MSTRG.95998"; transcript_id "MSTRG.95998.72"; exon_number "6";
chr2	StringTie	exon	73739927	73739983	1000	-	.	gene_id "MSTRG.95998"; transcript_id "MSTRG.95998.72"; exon_number "7";
chr2	StringTie	transcript	73729841	73737403	1000	-	.	gene_id "MSTRG.95998"; transcript_id "MSTRG.95998.74";
chr2	StringTie	exon	73729841	73730029	1000	-	.	gene_id "MSTRG.95998"; transcript_id "MSTRG.95998.74"; exon_number "1";
chr2	StringTie	exon	73730560	73730736	1000	-	.	gene_id "MSTRG.95998"; transcript_id "MSTRG.95998.74"; exon_number "2";
chr2	StringTie	exon	73732163	73732285	1000	-	.	gene_id "MSTRG.95998"; transcript_id "MSTRG.95998.74"; exon_number "3";
chr2	StringTie	exon	73734429	73734528	1000	-	.	gene_id "MSTRG.95998"; transcript_id "MSTRG.95998.74"; exon_number "4";
chr2	StringTie	exon	73737302	73737403	1000	-	.	gene_id "MSTRG.95998"; transcript_id "MSTRG.95998.74"; exon_number "5";
chr2	StringTie	transcript	73729858	73737453	1000	-	.	gene_id "MSTRG.95998"; transcript_id "MSTRG.95998.75";
chr2	StringTie	exon	73729858	73730029	1000	-	.	gene_id "MSTRG.95998"; transcript_id "MSTRG.95998.75"; exon_number "1";
chr2	StringTie	exon	73730560	73730729	1000	-	.	gene_id "MSTRG.95998"; transcript_id "MSTRG.95998.75"; exon_number "2";
chr2	StringTie	exon	73732163	73732285	1000	-	.	gene_id "MSTRG.95998"; transcript_id "MSTRG.95998.75"; exon_number "3";
chr2	StringTie	exon	73734429	73734588	1000	-	.	gene_id "MSTRG.95998"; transcript_id "MSTRG.95998.75"; exon_number "4";
chr2	StringTie	exon	73737302	73737453	1000	-	.	gene_id "MSTRG.95998"; transcript_id "MSTRG.95998.75"; exon_number "5";
chr2	StringTie	transcript	73729858	73737707	1000	-	.	gene_id "MSTRG.95998"; transcript_id "MSTRG.95998.76";
chr2	StringTie	exon	73729858	73730029	1000	-	.	gene_id "MSTRG.95998"; transcript_id "MSTRG.95998.76"; exon_number "1";
chr2	StringTie	exon	73730560	73730736	1000	-	.	gene_id "MSTRG.95998"; transcript_id "MSTRG.95998.76"; exon_number "2";
chr2	StringTie	exon	73732163	73732285	1000	-	.	gene_id "MSTRG.95998"; transcript_id "MSTRG.95998.76"; exon_number "3";
chr2	StringTie	exon	73732584	73732681	1000	-	.	gene_id "MSTRG.95998"; transcript_id "MSTRG.95998.76"; exon_number "4";
chr2	StringTie	exon	73734429	73734528	1000	-	.	gene_id "MSTRG.95998"; transcript_id "MSTRG.95998.76"; exon_number "5";
chr2	StringTie	exon	73737302	73737707	1000	-	.	gene_id "MSTRG.95998"; transcript_id "MSTRG.95998.76"; exon_number "6";
chr2	StringTie	transcript	73729860	73737673	1000	-	.	gene_id "MSTRG.95998"; transcript_id "MSTRG.95998.77";
chr2	StringTie	exon	73729860	73730029	1000	-	.	gene_id "MSTRG.95998"; transcript_id "MSTRG.95998.77"; exon_number "1";
chr2	StringTie	exon	73730560	73730736	1000	-	.	gene_id "MSTRG.95998"; transcript_id "MSTRG.95998.77"; exon_number "2";
chr2	StringTie	exon	73732164	73732285	1000	-	.	gene_id "MSTRG.95998"; transcript_id "MSTRG.95998.77"; exon_number "3";
chr2	StringTie	exon	73734429	73734588	1000	-	.	gene_id "MSTRG.95998"; transcript_id "MSTRG.95998.77"; exon_number "4";
chr2	StringTie	exon	73737302	73737673	1000	-	.	gene_id "MSTRG.95998"; transcript_id "MSTRG.95998.77"; exon_number "5";
chr2	StringTie	transcript	73729860	73737673	1000	-	.	gene_id "MSTRG.95998"; transcript_id "MSTRG.95998.78";
chr2	StringTie	exon	73729860	73730029	1000	-	.	gene_id "MSTRG.95998"; transcript_id "MSTRG.95998.78"; exon_number "1";
chr2	StringTie	exon	73730560	73730736	1000	-	.	gene_id "MSTRG.95998"; transcript_id "MSTRG.95998.78"; exon_number "2";
chr2	StringTie	exon	73732164	73732285	1000	-	.	gene_id "MSTRG.95998"; transcript_id "MSTRG.95998.78"; exon_number "3";
chr2	StringTie	exon	73732584	73732681	1000	-	.	gene_id "MSTRG.95998"; transcript_id "MSTRG.95998.78"; exon_number "4";
chr2	StringTie	exon	73734429	73734591	1000	-	.	gene_id "MSTRG.95998"; transcript_id "MSTRG.95998.78"; exon_number "5";
chr2	StringTie	exon	73737302	73737673	1000	-	.	gene_id "MSTRG.95998"; transcript_id "MSTRG.95998.78"; exon_number "6";
chr2	StringTie	transcript	73729865	73740054	1000	-	.	gene_id "MSTRG.95998"; transcript_id "MSTRG.95998.79";
chr2	StringTie	exon	73729865	73730029	1000	-	.	gene_id "MSTRG.95998"; transcript_id "MSTRG.95998.79"; exon_number "1";
chr2	StringTie	exon	73730560	73730736	1000	-	.	gene_id "MSTRG.95998"; transcript_id "MSTRG.95998.79"; exon_number "2";
chr2	StringTie	exon	73732163	73732285	1000	-	.	gene_id "MSTRG.95998"; transcript_id "MSTRG.95998.79"; exon_number "3";
chr2	StringTie	exon	73734429	73734591	1000	-	.	gene_id "MSTRG.95998"; transcript_id "MSTRG.95998.79"; exon_number "4";
chr2	StringTie	exon	73739927	73740054	1000	-	.	gene_id "MSTRG.95998"; transcript_id "MSTRG.95998.79"; exon_number "5";
chr2	StringTie	transcript	73708253	73780210	1000	-	.	gene_id "MSTRG.95998"; transcript_id "MSTRG.95998.8";
chr2	StringTie	exon	73708253	73709999	1000	-	.	gene_id "MSTRG.95998"; transcript_id "MSTRG.95998.8"; exon_number "1";
chr2	StringTie	exon	73729214	73730029	1000	-	.	gene_id "MSTRG.95998"; transcript_id "MSTRG.95998.8"; exon_number "2";
chr2	StringTie	exon	73730560	73730736	1000	-	.	gene_id "MSTRG.95998"; transcript_id "MSTRG.95998.8"; exon_number "3";
chr2	StringTie	exon	73732163	73732285	1000	-	.	gene_id "MSTRG.95998"; transcript_id "MSTRG.95998.8"; exon_number "4";
chr2	StringTie	exon	73734429	73734591	1000	-	.	gene_id "MSTRG.95998"; transcript_id "MSTRG.95998.8"; exon_number "5";
chr2	StringTie	exon	73737302	73737660	1000	-	.	gene_id "MSTRG.95998"; transcript_id "MSTRG.95998.8"; exon_number "6";
chr2	StringTie	exon	73739927	73740118	1000	-	.	gene_id "MSTRG.95998"; transcript_id "MSTRG.95998.8"; exon_number "7";
chr2	StringTie	exon	73762606	73762859	1000	-	.	gene_id "MSTRG.95998"; transcript_id "MSTRG.95998.8"; exon_number "8";
chr2	StringTie	exon	73766418	73766594	1000	-	.	gene_id "MSTRG.95998"; transcript_id "MSTRG.95998.8"; exon_number "9";
chr2	StringTie	exon	73766828	73766903	1000	-	.	gene_id "MSTRG.95998"; transcript_id "MSTRG.95998.8"; exon_number "10";
chr2	StringTie	exon	73767161	73767207	1000	-	.	gene_id "MSTRG.95998"; transcript_id "MSTRG.95998.8"; exon_number "11";
chr2	StringTie	exon	73769265	73769325	1000	-	.	gene_id "MSTRG.95998"; transcript_id "MSTRG.95998.8"; exon_number "12";
chr2	StringTie	exon	73773800	73773923	1000	-	.	gene_id "MSTRG.95998"; transcript_id "MSTRG.95998.8"; exon_number "13";
chr2	StringTie	exon	73774913	73775044	1000	-	.	gene_id "MSTRG.95998"; transcript_id "MSTRG.95998.8"; exon_number "14";
chr2	StringTie	exon	73778301	73778376	1000	-	.	gene_id "MSTRG.95998"; transcript_id "MSTRG.95998.8"; exon_number "15";
chr2	StringTie	exon	73779874	73780210	1000	-	.	gene_id "MSTRG.95998"; transcript_id "MSTRG.95998.8"; exon_number "16";
chr2	StringTie	transcript	73729869	73735461	1000	-	.	gene_id "MSTRG.95998"; transcript_id "MSTRG.95998.80";
chr2	StringTie	exon	73729869	73730029	1000	-	.	gene_id "MSTRG.95998"; transcript_id "MSTRG.95998.80"; exon_number "1";
chr2	StringTie	exon	73730611	73730736	1000	-	.	gene_id "MSTRG.95998"; transcript_id "MSTRG.95998.80"; exon_number "2";
chr2	StringTie	exon	73732163	73732285	1000	-	.	gene_id "MSTRG.95998"; transcript_id "MSTRG.95998.80"; exon_number "3";
chr2	StringTie	exon	73734429	73735461	1000	-	.	gene_id "MSTRG.95998"; transcript_id "MSTRG.95998.80"; exon_number "4";
chr2	StringTie	transcript	73729871	73737401	1000	-	.	gene_id "MSTRG.95998"; transcript_id "MSTRG.95998.81";
chr2	StringTie	exon	73729871	73730029	1000	-	.	gene_id "MSTRG.95998"; transcript_id "MSTRG.95998.81"; exon_number "1";
chr2	StringTie	exon	73730560	73730736	1000	-	.	gene_id "MSTRG.95998"; transcript_id "MSTRG.95998.81"; exon_number "2";
chr2	StringTie	exon	73732163	73732285	1000	-	.	gene_id "MSTRG.95998"; transcript_id "MSTRG.95998.81"; exon_number "3";
chr2	StringTie	exon	73732584	73732704	1000	-	.	gene_id "MSTRG.95998"; transcript_id "MSTRG.95998.81"; exon_number "4";
chr2	StringTie	exon	73734429	73734591	1000	-	.	gene_id "MSTRG.95998"; transcript_id "MSTRG.95998.81"; exon_number "5";
chr2	StringTie	exon	73736617	73737401	1000	-	.	gene_id "MSTRG.95998"; transcript_id "MSTRG.95998.81"; exon_number "6";
chr2	StringTie	transcript	73729871	73737638	1000	-	.	gene_id "MSTRG.95998"; transcript_id "MSTRG.95998.82";
chr2	StringTie	exon	73729871	73730029	1000	-	.	gene_id "MSTRG.95998"; transcript_id "MSTRG.95998.82"; exon_number "1";
chr2	StringTie	exon	73730560	73730736	1000	-	.	gene_id "MSTRG.95998"; transcript_id "MSTRG.95998.82"; exon_number "2";
chr2	StringTie	exon	73732163	73732285	1000	-	.	gene_id "MSTRG.95998"; transcript_id "MSTRG.95998.82"; exon_number "3";
chr2	StringTie	exon	73732584	73732700	1000	-	.	gene_id "MSTRG.95998"; transcript_id "MSTRG.95998.82"; exon_number "4";
chr2	StringTie	exon	73734429	73734528	1000	-	.	gene_id "MSTRG.95998"; transcript_id "MSTRG.95998.82"; exon_number "5";
chr2	StringTie	exon	73737302	73737638	1000	-	.	gene_id "MSTRG.95998"; transcript_id "MSTRG.95998.82"; exon_number "6";
chr2	StringTie	transcript	73729871	73739968	1000	-	.	gene_id "MSTRG.95998"; transcript_id "MSTRG.95998.83";
chr2	StringTie	exon	73729871	73730029	1000	-	.	gene_id "MSTRG.95998"; transcript_id "MSTRG.95998.83"; exon_number "1";
chr2	StringTie	exon	73730560	73730736	1000	-	.	gene_id "MSTRG.95998"; transcript_id "MSTRG.95998.83"; exon_number "2";
chr2	StringTie	exon	73732163	73732285	1000	-	.	gene_id "MSTRG.95998"; transcript_id "MSTRG.95998.83"; exon_number "3";
chr2	StringTie	exon	73732584	73732700	1000	-	.	gene_id "MSTRG.95998"; transcript_id "MSTRG.95998.83"; exon_number "4";
chr2	StringTie	exon	73734429	73734588	1000	-	.	gene_id "MSTRG.95998"; transcript_id "MSTRG.95998.83"; exon_number "5";
chr2	StringTie	exon	73737302	73737501	1000	-	.	gene_id "MSTRG.95998"; transcript_id "MSTRG.95998.83"; exon_number "6";
chr2	StringTie	exon	73739926	73739968	1000	-	.	gene_id "MSTRG.95998"; transcript_id "MSTRG.95998.83"; exon_number "7";
chr2	StringTie	transcript	73729873	73734592	1000	-	.	gene_id "MSTRG.95998"; transcript_id "MSTRG.95998.84";
chr2	StringTie	exon	73729873	73730029	1000	-	.	gene_id "MSTRG.95998"; transcript_id "MSTRG.95998.84"; exon_number "1";
chr2	StringTie	exon	73730560	73730736	1000	-	.	gene_id "MSTRG.95998"; transcript_id "MSTRG.95998.84"; exon_number "2";
chr2	StringTie	exon	73732163	73732267	1000	-	.	gene_id "MSTRG.95998"; transcript_id "MSTRG.95998.84"; exon_number "3";
chr2	StringTie	exon	73732584	73732700	1000	-	.	gene_id "MSTRG.95998"; transcript_id "MSTRG.95998.84"; exon_number "4";
chr2	StringTie	exon	73734429	73734592	1000	-	.	gene_id "MSTRG.95998"; transcript_id "MSTRG.95998.84"; exon_number "5";
chr2	StringTie	transcript	73729875	73780138	1000	-	.	gene_id "MSTRG.95998"; transcript_id "MSTRG.95998.85";
chr2	StringTie	exon	73729875	73730029	1000	-	.	gene_id "MSTRG.95998"; transcript_id "MSTRG.95998.85"; exon_number "1";
chr2	StringTie	exon	73730560	73730736	1000	-	.	gene_id "MSTRG.95998"; transcript_id "MSTRG.95998.85"; exon_number "2";
chr2	StringTie	exon	73732163	73732285	1000	-	.	gene_id "MSTRG.95998"; transcript_id "MSTRG.95998.85"; exon_number "3";
chr2	StringTie	exon	73734429	73734591	1000	-	.	gene_id "MSTRG.95998"; transcript_id "MSTRG.95998.85"; exon_number "4";
chr2	StringTie	exon	73737302	73737660	1000	-	.	gene_id "MSTRG.95998"; transcript_id "MSTRG.95998.85"; exon_number "5";
chr2	StringTie	exon	73739927	73740118	1000	-	.	gene_id "MSTRG.95998"; transcript_id "MSTRG.95998.85"; exon_number "6";
chr2	StringTie	exon	73756587	73762859	1000	-	.	gene_id "MSTRG.95998"; transcript_id "MSTRG.95998.85"; exon_number "7";
chr2	StringTie	exon	73766418	73766594	1000	-	.	gene_id "MSTRG.95998"; transcript_id "MSTRG.95998.85"; exon_number "8";
chr2	StringTie	exon	73766828	73766903	1000	-	.	gene_id "MSTRG.95998"; transcript_id "MSTRG.95998.85"; exon_number "9";
chr2	StringTie	exon	73769265	73769325	1000	-	.	gene_id "MSTRG.95998"; transcript_id "MSTRG.95998.85"; exon_number "10";
chr2	StringTie	exon	73773800	73773923	1000	-	.	gene_id "MSTRG.95998"; transcript_id "MSTRG.95998.85"; exon_number "11";
chr2	StringTie	exon	73774913	73775044	1000	-	.	gene_id "MSTRG.95998"; transcript_id "MSTRG.95998.85"; exon_number "12";
chr2	StringTie	exon	73778301	73778376	1000	-	.	gene_id "MSTRG.95998"; transcript_id "MSTRG.95998.85"; exon_number "13";
chr2	StringTie	exon	73779874	73780138	1000	-	.	gene_id "MSTRG.95998"; transcript_id "MSTRG.95998.85"; exon_number "14";
chr2	StringTie	transcript	73729876	73737401	1000	-	.	gene_id "MSTRG.95998"; transcript_id "MSTRG.95998.86";
chr2	StringTie	exon	73729876	73730078	1000	-	.	gene_id "MSTRG.95998"; transcript_id "MSTRG.95998.86"; exon_number "1";
chr2	StringTie	exon	73730560	73730736	1000	-	.	gene_id "MSTRG.95998"; transcript_id "MSTRG.95998.86"; exon_number "2";
chr2	StringTie	exon	73732163	73732285	1000	-	.	gene_id "MSTRG.95998"; transcript_id "MSTRG.95998.86"; exon_number "3";
chr2	StringTie	exon	73734429	73734591	1000	-	.	gene_id "MSTRG.95998"; transcript_id "MSTRG.95998.86"; exon_number "4";
chr2	StringTie	exon	73737302	73737401	1000	-	.	gene_id "MSTRG.95998"; transcript_id "MSTRG.95998.86"; exon_number "5";
chr2	StringTie	transcript	73729876	73737236	1000	-	.	gene_id "MSTRG.95998"; transcript_id "MSTRG.95998.87";
chr2	StringTie	exon	73729876	73730029	1000	-	.	gene_id "MSTRG.95998"; transcript_id "MSTRG.95998.87"; exon_number "1";
chr2	StringTie	exon	73730560	73730736	1000	-	.	gene_id "MSTRG.95998"; transcript_id "MSTRG.95998.87"; exon_number "2";
chr2	StringTie	exon	73732163	73732285	1000	-	.	gene_id "MSTRG.95998"; transcript_id "MSTRG.95998.87"; exon_number "3";
chr2	StringTie	exon	73734432	73734591	1000	-	.	gene_id "MSTRG.95998"; transcript_id "MSTRG.95998.87"; exon_number "4";
chr2	StringTie	exon	73736617	73736756	1000	-	.	gene_id "MSTRG.95998"; transcript_id "MSTRG.95998.87"; exon_number "5";
chr2	StringTie	exon	73737216	73737236	1000	-	.	gene_id "MSTRG.95998"; transcript_id "MSTRG.95998.87"; exon_number "6";
chr2	StringTie	transcript	73729876	73780156	1000	-	.	gene_id "MSTRG.95998"; transcript_id "MSTRG.95998.88";
chr2	StringTie	exon	73729876	73730029	1000	-	.	gene_id "MSTRG.95998"; transcript_id "MSTRG.95998.88"; exon_number "1";
chr2	StringTie	exon	73730560	73730736	1000	-	.	gene_id "MSTRG.95998"; transcript_id "MSTRG.95998.88"; exon_number "2";
chr2	StringTie	exon	73732163	73732285	1000	-	.	gene_id "MSTRG.95998"; transcript_id "MSTRG.95998.88"; exon_number "3";
chr2	StringTie	exon	73734429	73734588	1000	-	.	gene_id "MSTRG.95998"; transcript_id "MSTRG.95998.88"; exon_number "4";
chr2	StringTie	exon	73737302	73737660	1000	-	.	gene_id "MSTRG.95998"; transcript_id "MSTRG.95998.88"; exon_number "5";
chr2	StringTie	exon	73739927	73740118	1000	-	.	gene_id "MSTRG.95998"; transcript_id "MSTRG.95998.88"; exon_number "6";
chr2	StringTie	exon	73762606	73762859	1000	-	.	gene_id "MSTRG.95998"; transcript_id "MSTRG.95998.88"; exon_number "7";
chr2	StringTie	exon	73766418	73766594	1000	-	.	gene_id "MSTRG.95998"; transcript_id "MSTRG.95998.88"; exon_number "8";
chr2	StringTie	exon	73766828	73766903	1000	-	.	gene_id "MSTRG.95998"; transcript_id "MSTRG.95998.88"; exon_number "9";
chr2	StringTie	exon	73767161	73767207	1000	-	.	gene_id "MSTRG.95998"; transcript_id "MSTRG.95998.88"; exon_number "10";
chr2	StringTie	exon	73769265	73769325	1000	-	.	gene_id "MSTRG.95998"; transcript_id "MSTRG.95998.88"; exon_number "11";
chr2	StringTie	exon	73773800	73773923	1000	-	.	gene_id "MSTRG.95998"; transcript_id "MSTRG.95998.88"; exon_number "12";
chr2	StringTie	exon	73774913	73775044	1000	-	.	gene_id "MSTRG.95998"; transcript_id "MSTRG.95998.88"; exon_number "13";
chr2	StringTie	exon	73778301	73778376	1000	-	.	gene_id "MSTRG.95998"; transcript_id "MSTRG.95998.88"; exon_number "14";
chr2	StringTie	exon	73779871	73780156	1000	-	.	gene_id "MSTRG.95998"; transcript_id "MSTRG.95998.88"; exon_number "15";
chr2	StringTie	transcript	73729881	73740232	1000	-	.	gene_id "MSTRG.95998"; transcript_id "MSTRG.95998.89";
chr2	StringTie	exon	73729881	73730029	1000	-	.	gene_id "MSTRG.95998"; transcript_id "MSTRG.95998.89"; exon_number "1";
chr2	StringTie	exon	73730560	73730729	1000	-	.	gene_id "MSTRG.95998"; transcript_id "MSTRG.95998.89"; exon_number "2";
chr2	StringTie	exon	73732163	73732285	1000	-	.	gene_id "MSTRG.95998"; transcript_id "MSTRG.95998.89"; exon_number "3";
chr2	StringTie	exon	73732584	73732700	1000	-	.	gene_id "MSTRG.95998"; transcript_id "MSTRG.95998.89"; exon_number "4";
chr2	StringTie	exon	73734429	73734588	1000	-	.	gene_id "MSTRG.95998"; transcript_id "MSTRG.95998.89"; exon_number "5";
chr2	StringTie	exon	73737302	73737660	1000	-	.	gene_id "MSTRG.95998"; transcript_id "MSTRG.95998.89"; exon_number "6";
chr2	StringTie	exon	73739927	73740232	1000	-	.	gene_id "MSTRG.95998"; transcript_id "MSTRG.95998.89"; exon_number "7";
chr2	StringTie	transcript	73708264	73780109	1000	-	.	gene_id "MSTRG.95998"; transcript_id "MSTRG.95998.9";
chr2	StringTie	exon	73708264	73709999	1000	-	.	gene_id "MSTRG.95998"; transcript_id "MSTRG.95998.9"; exon_number "1";
chr2	StringTie	exon	73718394	73730029	1000	-	.	gene_id "MSTRG.95998"; transcript_id "MSTRG.95998.9"; exon_number "2";
chr2	StringTie	exon	73730560	73730736	1000	-	.	gene_id "MSTRG.95998"; transcript_id "MSTRG.95998.9"; exon_number "3";
chr2	StringTie	exon	73732163	73732285	1000	-	.	gene_id "MSTRG.95998"; transcript_id "MSTRG.95998.9"; exon_number "4";
chr2	StringTie	exon	73732584	73732700	1000	-	.	gene_id "MSTRG.95998"; transcript_id "MSTRG.95998.9"; exon_number "5";
chr2	StringTie	exon	73734429	73734591	1000	-	.	gene_id "MSTRG.95998"; transcript_id "MSTRG.95998.9"; exon_number "6";
chr2	StringTie	exon	73737302	73737660	1000	-	.	gene_id "MSTRG.95998"; transcript_id "MSTRG.95998.9"; exon_number "7";
chr2	StringTie	exon	73739927	73740118	1000	-	.	gene_id "MSTRG.95998"; transcript_id "MSTRG.95998.9"; exon_number "8";
chr2	StringTie	exon	73761999	73762859	1000	-	.	gene_id "MSTRG.95998"; transcript_id "MSTRG.95998.9"; exon_number "9";
chr2	StringTie	exon	73766418	73766594	1000	-	.	gene_id "MSTRG.95998"; transcript_id "MSTRG.95998.9"; exon_number "10";
chr2	StringTie	exon	73766828	73766903	1000	-	.	gene_id "MSTRG.95998"; transcript_id "MSTRG.95998.9"; exon_number "11";
chr2	StringTie	exon	73767161	73767207	1000	-	.	gene_id "MSTRG.95998"; transcript_id "MSTRG.95998.9"; exon_number "12";
chr2	StringTie	exon	73769265	73769325	1000	-	.	gene_id "MSTRG.95998"; transcript_id "MSTRG.95998.9"; exon_number "13";
chr2	StringTie	exon	73773800	73773923	1000	-	.	gene_id "MSTRG.95998"; transcript_id "MSTRG.95998.9"; exon_number "14";
chr2	StringTie	exon	73774913	73775044	1000	-	.	gene_id "MSTRG.95998"; transcript_id "MSTRG.95998.9"; exon_number "15";
chr2	StringTie	exon	73778301	73778376	1000	-	.	gene_id "MSTRG.95998"; transcript_id "MSTRG.95998.9"; exon_number "16";
chr2	StringTie	exon	73779874	73780109	1000	-	.	gene_id "MSTRG.95998"; transcript_id "MSTRG.95998.9"; exon_number "17";
chr2	StringTie	transcript	73729882	73736752	1000	-	.	gene_id "MSTRG.95998"; transcript_id "MSTRG.95998.90";
chr2	StringTie	exon	73729882	73730029	1000	-	.	gene_id "MSTRG.95998"; transcript_id "MSTRG.95998.90"; exon_number "1";
chr2	StringTie	exon	73730560	73730736	1000	-	.	gene_id "MSTRG.95998"; transcript_id "MSTRG.95998.90"; exon_number "2";
chr2	StringTie	exon	73732163	73732285	1000	-	.	gene_id "MSTRG.95998"; transcript_id "MSTRG.95998.90"; exon_number "3";
chr2	StringTie	exon	73732584	73732700	1000	-	.	gene_id "MSTRG.95998"; transcript_id "MSTRG.95998.90"; exon_number "4";
chr2	StringTie	exon	73734429	73734588	1000	-	.	gene_id "MSTRG.95998"; transcript_id "MSTRG.95998.90"; exon_number "5";
chr2	StringTie	exon	73736617	73736752	1000	-	.	gene_id "MSTRG.95998"; transcript_id "MSTRG.95998.90"; exon_number "6";
chr2	StringTie	transcript	73729883	73737401	1000	-	.	gene_id "MSTRG.95998"; transcript_id "MSTRG.95998.91";
chr2	StringTie	exon	73729883	73730029	1000	-	.	gene_id "MSTRG.95998"; transcript_id "MSTRG.95998.91"; exon_number "1";
chr2	StringTie	exon	73730560	73730736	1000	-	.	gene_id "MSTRG.95998"; transcript_id "MSTRG.95998.91"; exon_number "2";
chr2	StringTie	exon	73732163	73732285	1000	-	.	gene_id "MSTRG.95998"; transcript_id "MSTRG.95998.91"; exon_number "3";
chr2	StringTie	exon	73732584	73732681	1000	-	.	gene_id "MSTRG.95998"; transcript_id "MSTRG.95998.91"; exon_number "4";
chr2	StringTie	exon	73734429	73734591	1000	-	.	gene_id "MSTRG.95998"; transcript_id "MSTRG.95998.91"; exon_number "5";
chr2	StringTie	exon	73736617	73737401	1000	-	.	gene_id "MSTRG.95998"; transcript_id "MSTRG.95998.91"; exon_number "6";
chr2	StringTie	transcript	73729884	73739983	1000	-	.	gene_id "MSTRG.95998"; transcript_id "MSTRG.95998.92";
chr2	StringTie	exon	73729884	73730029	1000	-	.	gene_id "MSTRG.95998"; transcript_id "MSTRG.95998.92"; exon_number "1";
chr2	StringTie	exon	73730560	73730736	1000	-	.	gene_id "MSTRG.95998"; transcript_id "MSTRG.95998.92"; exon_number "2";
chr2	StringTie	exon	73732163	73732285	1000	-	.	gene_id "MSTRG.95998"; transcript_id "MSTRG.95998.92"; exon_number "3";
chr2	StringTie	exon	73732584	73732704	1000	-	.	gene_id "MSTRG.95998"; transcript_id "MSTRG.95998.92"; exon_number "4";
chr2	StringTie	exon	73734429	73734588	1000	-	.	gene_id "MSTRG.95998"; transcript_id "MSTRG.95998.92"; exon_number "5";
chr2	StringTie	exon	73737302	73737501	1000	-	.	gene_id "MSTRG.95998"; transcript_id "MSTRG.95998.92"; exon_number "6";
chr2	StringTie	exon	73737622	73737660	1000	-	.	gene_id "MSTRG.95998"; transcript_id "MSTRG.95998.92"; exon_number "7";
chr2	StringTie	exon	73739927	73739983	1000	-	.	gene_id "MSTRG.95998"; transcript_id "MSTRG.95998.92"; exon_number "8";
chr2	StringTie	transcript	73729884	73780141	1000	-	.	gene_id "MSTRG.95998"; transcript_id "MSTRG.95998.93";
chr2	StringTie	exon	73729884	73730029	1000	-	.	gene_id "MSTRG.95998"; transcript_id "MSTRG.95998.93"; exon_number "1";
chr2	StringTie	exon	73730560	73730736	1000	-	.	gene_id "MSTRG.95998"; transcript_id "MSTRG.95998.93"; exon_number "2";
chr2	StringTie	exon	73732163	73732285	1000	-	.	gene_id "MSTRG.95998"; transcript_id "MSTRG.95998.93"; exon_number "3";
chr2	StringTie	exon	73734429	73734591	1000	-	.	gene_id "MSTRG.95998"; transcript_id "MSTRG.95998.93"; exon_number "4";
chr2	StringTie	exon	73737302	73737660	1000	-	.	gene_id "MSTRG.95998"; transcript_id "MSTRG.95998.93"; exon_number "5";
chr2	StringTie	exon	73739927	73740118	1000	-	.	gene_id "MSTRG.95998"; transcript_id "MSTRG.95998.93"; exon_number "6";
chr2	StringTie	exon	73761999	73762096	1000	-	.	gene_id "MSTRG.95998"; transcript_id "MSTRG.95998.93"; exon_number "7";
chr2	StringTie	exon	73762719	73762859	1000	-	.	gene_id "MSTRG.95998"; transcript_id "MSTRG.95998.93"; exon_number "8";
chr2	StringTie	exon	73766418	73766594	1000	-	.	gene_id "MSTRG.95998"; transcript_id "MSTRG.95998.93"; exon_number "9";
chr2	StringTie	exon	73766828	73766903	1000	-	.	gene_id "MSTRG.95998"; transcript_id "MSTRG.95998.93"; exon_number "10";
chr2	StringTie	exon	73767161	73767207	1000	-	.	gene_id "MSTRG.95998"; transcript_id "MSTRG.95998.93"; exon_number "11";
chr2	StringTie	exon	73769265	73769325	1000	-	.	gene_id "MSTRG.95998"; transcript_id "MSTRG.95998.93"; exon_number "12";
chr2	StringTie	exon	73773800	73773923	1000	-	.	gene_id "MSTRG.95998"; transcript_id "MSTRG.95998.93"; exon_number "13";
chr2	StringTie	exon	73774913	73775044	1000	-	.	gene_id "MSTRG.95998"; transcript_id "MSTRG.95998.93"; exon_number "14";
chr2	StringTie	exon	73778301	73778368	1000	-	.	gene_id "MSTRG.95998"; transcript_id "MSTRG.95998.93"; exon_number "15";
chr2	StringTie	exon	73779874	73780141	1000	-	.	gene_id "MSTRG.95998"; transcript_id "MSTRG.95998.93"; exon_number "16";
chr2	StringTie	transcript	73743483	73750217	1000	+	.	gene_id "MSTRG.95999"; transcript_id "MSTRG.95999.1";
chr2	StringTie	exon	73743483	73747919	1000	+	.	gene_id "MSTRG.95999"; transcript_id "MSTRG.95999.1"; exon_number "1";
chr2	StringTie	exon	73750026	73750217	1000	+	.	gene_id "MSTRG.95999"; transcript_id "MSTRG.95999.1"; exon_number "2";
chr1	StringTie	transcript	2864150	2868269	1000	.	.	gene_id "MSTRG.96"; transcript_id "MSTRG.96.1";
chr1	StringTie	exon	2864150	2868269	1000	.	.	gene_id "MSTRG.96"; transcript_id "MSTRG.96.1"; exon_number "1";
chr1	StringTie	transcript	12728893	12731471	1000	+	.	gene_id "MSTRG.960"; transcript_id "MSTRG.960.1";
chr1	StringTie	exon	12728893	12731471	1000	+	.	gene_id "MSTRG.960"; transcript_id "MSTRG.960.1"; exon_number "1";
chr1	StringTie	transcript	123939556	123940111	1000	-	.	gene_id "MSTRG.9600"; transcript_id "MSTRG.9600.1";
chr1	StringTie	exon	123939556	123940111	1000	-	.	gene_id "MSTRG.9600"; transcript_id "MSTRG.9600.1"; exon_number "1";
chr2	StringTie	transcript	73750256	73750786	1000	-	.	gene_id "MSTRG.96000"; transcript_id "ENST00000608509"; gene_name "RP11-434P11.2"; ref_gene_id "ENSG00000273245";
chr2	StringTie	exon	73750256	73750786	1000	-	.	gene_id "MSTRG.96000"; transcript_id "ENST00000608509"; exon_number "1"; gene_name "RP11-434P11.2"; ref_gene_id "ENSG00000273245";
chr2	StringTie	transcript	73750792	73760883	1000	+	.	gene_id "MSTRG.96001"; transcript_id "MSTRG.96001.1";
chr2	StringTie	exon	73750792	73753556	1000	+	.	gene_id "MSTRG.96001"; transcript_id "MSTRG.96001.1"; exon_number "1";
chr2	StringTie	exon	73760232	73760384	1000	+	.	gene_id "MSTRG.96001"; transcript_id "MSTRG.96001.1"; exon_number "2";
chr2	StringTie	exon	73760698	73760883	1000	+	.	gene_id "MSTRG.96001"; transcript_id "MSTRG.96001.1"; exon_number "3";
chr2	StringTie	transcript	73875614	73876244	1000	.	.	gene_id "MSTRG.96002"; transcript_id "MSTRG.96002.1";
chr2	StringTie	exon	73875614	73876244	1000	.	.	gene_id "MSTRG.96002"; transcript_id "MSTRG.96002.1"; exon_number "1";
chr2	StringTie	transcript	73877566	73878862	1000	+	.	gene_id "MSTRG.96003"; transcript_id "ENST00000604756"; gene_name "RP11-51I5.1"; ref_gene_id "ENSG00000271536";
chr2	StringTie	exon	73877566	73877830	1000	+	.	gene_id "MSTRG.96003"; transcript_id "ENST00000604756"; exon_number "1"; gene_name "RP11-51I5.1"; ref_gene_id "ENSG00000271536";
chr2	StringTie	exon	73878601	73878862	1000	+	.	gene_id "MSTRG.96003"; transcript_id "ENST00000604756"; exon_number "2"; gene_name "RP11-51I5.1"; ref_gene_id "ENSG00000271536";
chr2	StringTie	transcript	73888460	73888739	1000	.	.	gene_id "MSTRG.96004"; transcript_id "MSTRG.96004.1";
chr2	StringTie	exon	73888460	73888739	1000	.	.	gene_id "MSTRG.96004"; transcript_id "MSTRG.96004.1"; exon_number "1";
chr2	StringTie	transcript	73892979	73919865	1000	+	.	gene_id "MSTRG.96005"; transcript_id "ENST00000345517"; gene_name "ACTG2"; ref_gene_id "ENSG00000163017";
chr2	StringTie	exon	73892979	73893051	1000	+	.	gene_id "MSTRG.96005"; transcript_id "ENST00000345517"; exon_number "1"; gene_name "ACTG2"; ref_gene_id "ENSG00000163017";
chr2	StringTie	exon	73901276	73901437	1000	+	.	gene_id "MSTRG.96005"; transcript_id "ENST00000345517"; exon_number "2"; gene_name "ACTG2"; ref_gene_id "ENSG00000163017";
chr2	StringTie	exon	73902360	73902488	1000	+	.	gene_id "MSTRG.96005"; transcript_id "ENST00000345517"; exon_number "3"; gene_name "ACTG2"; ref_gene_id "ENSG00000163017";
chr2	StringTie	exon	73908673	73908783	1000	+	.	gene_id "MSTRG.96005"; transcript_id "ENST00000345517"; exon_number "4"; gene_name "ACTG2"; ref_gene_id "ENSG00000163017";
chr2	StringTie	exon	73909055	73909139	1000	+	.	gene_id "MSTRG.96005"; transcript_id "ENST00000345517"; exon_number "5"; gene_name "ACTG2"; ref_gene_id "ENSG00000163017";
chr2	StringTie	exon	73913485	73913646	1000	+	.	gene_id "MSTRG.96005"; transcript_id "ENST00000345517"; exon_number "6"; gene_name "ACTG2"; ref_gene_id "ENSG00000163017";
chr2	StringTie	exon	73914680	73914871	1000	+	.	gene_id "MSTRG.96005"; transcript_id "ENST00000345517"; exon_number "7"; gene_name "ACTG2"; ref_gene_id "ENSG00000163017";
chr2	StringTie	exon	73916584	73916765	1000	+	.	gene_id "MSTRG.96005"; transcript_id "ENST00000345517"; exon_number "8"; gene_name "ACTG2"; ref_gene_id "ENSG00000163017";
chr2	StringTie	exon	73919432	73919865	1000	+	.	gene_id "MSTRG.96005"; transcript_id "ENST00000345517"; exon_number "9"; gene_name "ACTG2"; ref_gene_id "ENSG00000163017";
chr2	StringTie	transcript	73893008	73919865	1000	+	.	gene_id "MSTRG.96005"; transcript_id "ENST00000409624"; gene_name "ACTG2"; ref_gene_id "ENSG00000163017";
chr2	StringTie	exon	73893008	73893051	1000	+	.	gene_id "MSTRG.96005"; transcript_id "ENST00000409624"; exon_number "1"; gene_name "ACTG2"; ref_gene_id "ENSG00000163017";
chr2	StringTie	exon	73896752	73897314	1000	+	.	gene_id "MSTRG.96005"; transcript_id "ENST00000409624"; exon_number "2"; gene_name "ACTG2"; ref_gene_id "ENSG00000163017";
chr2	StringTie	exon	73901276	73901437	1000	+	.	gene_id "MSTRG.96005"; transcript_id "ENST00000409624"; exon_number "3"; gene_name "ACTG2"; ref_gene_id "ENSG00000163017";
chr2	StringTie	exon	73902360	73902488	1000	+	.	gene_id "MSTRG.96005"; transcript_id "ENST00000409624"; exon_number "4"; gene_name "ACTG2"; ref_gene_id "ENSG00000163017";
chr2	StringTie	exon	73908673	73908783	1000	+	.	gene_id "MSTRG.96005"; transcript_id "ENST00000409624"; exon_number "5"; gene_name "ACTG2"; ref_gene_id "ENSG00000163017";
chr2	StringTie	exon	73909055	73909139	1000	+	.	gene_id "MSTRG.96005"; transcript_id "ENST00000409624"; exon_number "6"; gene_name "ACTG2"; ref_gene_id "ENSG00000163017";
chr2	StringTie	exon	73913485	73913646	1000	+	.	gene_id "MSTRG.96005"; transcript_id "ENST00000409624"; exon_number "7"; gene_name "ACTG2"; ref_gene_id "ENSG00000163017";
chr2	StringTie	exon	73914680	73914871	1000	+	.	gene_id "MSTRG.96005"; transcript_id "ENST00000409624"; exon_number "8"; gene_name "ACTG2"; ref_gene_id "ENSG00000163017";
chr2	StringTie	exon	73916584	73916765	1000	+	.	gene_id "MSTRG.96005"; transcript_id "ENST00000409624"; exon_number "9"; gene_name "ACTG2"; ref_gene_id "ENSG00000163017";
chr2	StringTie	exon	73919432	73919865	1000	+	.	gene_id "MSTRG.96005"; transcript_id "ENST00000409624"; exon_number "10"; gene_name "ACTG2"; ref_gene_id "ENSG00000163017";
chr2	StringTie	transcript	73892967	73919865	1000	+	.	gene_id "MSTRG.96005"; transcript_id "ENST00000409731"; gene_name "ACTG2"; ref_gene_id "ENSG00000163017";
chr2	StringTie	exon	73892967	73893051	1000	+	.	gene_id "MSTRG.96005"; transcript_id "ENST00000409731"; exon_number "1"; gene_name "ACTG2"; ref_gene_id "ENSG00000163017";
chr2	StringTie	exon	73901276	73901437	1000	+	.	gene_id "MSTRG.96005"; transcript_id "ENST00000409731"; exon_number "2"; gene_name "ACTG2"; ref_gene_id "ENSG00000163017";
chr2	StringTie	exon	73908673	73908783	1000	+	.	gene_id "MSTRG.96005"; transcript_id "ENST00000409731"; exon_number "3"; gene_name "ACTG2"; ref_gene_id "ENSG00000163017";
chr2	StringTie	exon	73909055	73909139	1000	+	.	gene_id "MSTRG.96005"; transcript_id "ENST00000409731"; exon_number "4"; gene_name "ACTG2"; ref_gene_id "ENSG00000163017";
chr2	StringTie	exon	73913485	73913646	1000	+	.	gene_id "MSTRG.96005"; transcript_id "ENST00000409731"; exon_number "5"; gene_name "ACTG2"; ref_gene_id "ENSG00000163017";
chr2	StringTie	exon	73914680	73914871	1000	+	.	gene_id "MSTRG.96005"; transcript_id "ENST00000409731"; exon_number "6"; gene_name "ACTG2"; ref_gene_id "ENSG00000163017";
chr2	StringTie	exon	73916584	73916765	1000	+	.	gene_id "MSTRG.96005"; transcript_id "ENST00000409731"; exon_number "7"; gene_name "ACTG2"; ref_gene_id "ENSG00000163017";
chr2	StringTie	exon	73919432	73919865	1000	+	.	gene_id "MSTRG.96005"; transcript_id "ENST00000409731"; exon_number "8"; gene_name "ACTG2"; ref_gene_id "ENSG00000163017";
chr2	StringTie	transcript	73892982	73903189	1000	+	.	gene_id "MSTRG.96005"; transcript_id "ENST00000409918"; gene_name "ACTG2"; ref_gene_id "ENSG00000163017";
chr2	StringTie	exon	73892982	73893051	1000	+	.	gene_id "MSTRG.96005"; transcript_id "ENST00000409918"; exon_number "1"; gene_name "ACTG2"; ref_gene_id "ENSG00000163017";
chr2	StringTie	exon	73901276	73901437	1000	+	.	gene_id "MSTRG.96005"; transcript_id "ENST00000409918"; exon_number "2"; gene_name "ACTG2"; ref_gene_id "ENSG00000163017";
chr2	StringTie	exon	73902360	73902488	1000	+	.	gene_id "MSTRG.96005"; transcript_id "ENST00000409918"; exon_number "3"; gene_name "ACTG2"; ref_gene_id "ENSG00000163017";
chr2	StringTie	exon	73902624	73903189	1000	+	.	gene_id "MSTRG.96005"; transcript_id "ENST00000409918"; exon_number "4"; gene_name "ACTG2"; ref_gene_id "ENSG00000163017";
chr2	StringTie	transcript	73892967	73913592	1000	+	.	gene_id "MSTRG.96005"; transcript_id "ENST00000429756"; gene_name "ACTG2"; ref_gene_id "ENSG00000163017";
chr2	StringTie	exon	73892967	73893051	1000	+	.	gene_id "MSTRG.96005"; transcript_id "ENST00000429756"; exon_number "1"; gene_name "ACTG2"; ref_gene_id "ENSG00000163017";
chr2	StringTie	exon	73901276	73901480	1000	+	.	gene_id "MSTRG.96005"; transcript_id "ENST00000429756"; exon_number "2"; gene_name "ACTG2"; ref_gene_id "ENSG00000163017";
chr2	StringTie	exon	73908673	73908783	1000	+	.	gene_id "MSTRG.96005"; transcript_id "ENST00000429756"; exon_number "3"; gene_name "ACTG2"; ref_gene_id "ENSG00000163017";
chr2	StringTie	exon	73909055	73909139	1000	+	.	gene_id "MSTRG.96005"; transcript_id "ENST00000429756"; exon_number "4"; gene_name "ACTG2"; ref_gene_id "ENSG00000163017";
chr2	StringTie	exon	73913485	73913592	1000	+	.	gene_id "MSTRG.96005"; transcript_id "ENST00000429756"; exon_number "5"; gene_name "ACTG2"; ref_gene_id "ENSG00000163017";
chr2	StringTie	transcript	73892314	73919675	1000	+	.	gene_id "MSTRG.96005"; transcript_id "ENST00000438902"; gene_name "ACTG2"; ref_gene_id "ENSG00000163017";
chr2	StringTie	exon	73892314	73892476	1000	+	.	gene_id "MSTRG.96005"; transcript_id "ENST00000438902"; exon_number "1"; gene_name "ACTG2"; ref_gene_id "ENSG00000163017";
chr2	StringTie	exon	73892944	73893051	1000	+	.	gene_id "MSTRG.96005"; transcript_id "ENST00000438902"; exon_number "2"; gene_name "ACTG2"; ref_gene_id "ENSG00000163017";
chr2	StringTie	exon	73901276	73901437	1000	+	.	gene_id "MSTRG.96005"; transcript_id "ENST00000438902"; exon_number "3"; gene_name "ACTG2"; ref_gene_id "ENSG00000163017";
chr2	StringTie	exon	73902360	73902488	1000	+	.	gene_id "MSTRG.96005"; transcript_id "ENST00000438902"; exon_number "4"; gene_name "ACTG2"; ref_gene_id "ENSG00000163017";
chr2	StringTie	exon	73908290	73908783	1000	+	.	gene_id "MSTRG.96005"; transcript_id "ENST00000438902"; exon_number "5"; gene_name "ACTG2"; ref_gene_id "ENSG00000163017";
chr2	StringTie	exon	73909055	73909139	1000	+	.	gene_id "MSTRG.96005"; transcript_id "ENST00000438902"; exon_number "6"; gene_name "ACTG2"; ref_gene_id "ENSG00000163017";
chr2	StringTie	exon	73913485	73913646	1000	+	.	gene_id "MSTRG.96005"; transcript_id "ENST00000438902"; exon_number "7"; gene_name "ACTG2"; ref_gene_id "ENSG00000163017";
chr2	StringTie	exon	73914680	73914871	1000	+	.	gene_id "MSTRG.96005"; transcript_id "ENST00000438902"; exon_number "8"; gene_name "ACTG2"; ref_gene_id "ENSG00000163017";
chr2	StringTie	exon	73916584	73916765	1000	+	.	gene_id "MSTRG.96005"; transcript_id "ENST00000438902"; exon_number "9"; gene_name "ACTG2"; ref_gene_id "ENSG00000163017";
chr2	StringTie	exon	73919432	73919675	1000	+	.	gene_id "MSTRG.96005"; transcript_id "ENST00000438902"; exon_number "10"; gene_name "ACTG2"; ref_gene_id "ENSG00000163017";
chr2	StringTie	transcript	73892982	73908851	1000	+	.	gene_id "MSTRG.96005"; transcript_id "ENST00000442912"; gene_name "ACTG2"; ref_gene_id "ENSG00000163017";
chr2	StringTie	exon	73892982	73893051	1000	+	.	gene_id "MSTRG.96005"; transcript_id "ENST00000442912"; exon_number "1"; gene_name "ACTG2"; ref_gene_id "ENSG00000163017";
chr2	StringTie	exon	73901276	73901437	1000	+	.	gene_id "MSTRG.96005"; transcript_id "ENST00000442912"; exon_number "2"; gene_name "ACTG2"; ref_gene_id "ENSG00000163017";
chr2	StringTie	exon	73902360	73902488	1000	+	.	gene_id "MSTRG.96005"; transcript_id "ENST00000442912"; exon_number "3"; gene_name "ACTG2"; ref_gene_id "ENSG00000163017";
chr2	StringTie	exon	73908673	73908851	1000	+	.	gene_id "MSTRG.96005"; transcript_id "ENST00000442912"; exon_number "4"; gene_name "ACTG2"; ref_gene_id "ENSG00000163017";
chr2	StringTie	transcript	73893008	73901805	1000	+	.	gene_id "MSTRG.96005"; transcript_id "ENST00000468543"; gene_name "ACTG2"; ref_gene_id "ENSG00000163017";
chr2	StringTie	exon	73893008	73893051	1000	+	.	gene_id "MSTRG.96005"; transcript_id "ENST00000468543"; exon_number "1"; gene_name "ACTG2"; ref_gene_id "ENSG00000163017";
chr2	StringTie	exon	73901276	73901805	1000	+	.	gene_id "MSTRG.96005"; transcript_id "ENST00000468543"; exon_number "2"; gene_name "ACTG2"; ref_gene_id "ENSG00000163017";
chr2	StringTie	transcript	73892951	73902734	1000	+	.	gene_id "MSTRG.96005"; transcript_id "ENST00000473016"; gene_name "ACTG2"; ref_gene_id "ENSG00000163017";
chr2	StringTie	exon	73892951	73893051	1000	+	.	gene_id "MSTRG.96005"; transcript_id "ENST00000473016"; exon_number "1"; gene_name "ACTG2"; ref_gene_id "ENSG00000163017";
chr2	StringTie	exon	73901276	73901437	1000	+	.	gene_id "MSTRG.96005"; transcript_id "ENST00000473016"; exon_number "2"; gene_name "ACTG2"; ref_gene_id "ENSG00000163017";
chr2	StringTie	exon	73902360	73902734	1000	+	.	gene_id "MSTRG.96005"; transcript_id "ENST00000473016"; exon_number "3"; gene_name "ACTG2"; ref_gene_id "ENSG00000163017";
chr2	StringTie	transcript	73892161	73919865	1000	+	.	gene_id "MSTRG.96005"; transcript_id "MSTRG.96005.1";
chr2	StringTie	exon	73892161	73892476	1000	+	.	gene_id "MSTRG.96005"; transcript_id "MSTRG.96005.1"; exon_number "1";
chr2	StringTie	exon	73892944	73893051	1000	+	.	gene_id "MSTRG.96005"; transcript_id "MSTRG.96005.1"; exon_number "2";
chr2	StringTie	exon	73901276	73901437	1000	+	.	gene_id "MSTRG.96005"; transcript_id "MSTRG.96005.1"; exon_number "3";
chr2	StringTie	exon	73902360	73902488	1000	+	.	gene_id "MSTRG.96005"; transcript_id "MSTRG.96005.1"; exon_number "4";
chr2	StringTie	exon	73908673	73908783	1000	+	.	gene_id "MSTRG.96005"; transcript_id "MSTRG.96005.1"; exon_number "5";
chr2	StringTie	exon	73909055	73909139	1000	+	.	gene_id "MSTRG.96005"; transcript_id "MSTRG.96005.1"; exon_number "6";
chr2	StringTie	exon	73913485	73913646	1000	+	.	gene_id "MSTRG.96005"; transcript_id "MSTRG.96005.1"; exon_number "7";
chr2	StringTie	exon	73914680	73914871	1000	+	.	gene_id "MSTRG.96005"; transcript_id "MSTRG.96005.1"; exon_number "8";
chr2	StringTie	exon	73916584	73916765	1000	+	.	gene_id "MSTRG.96005"; transcript_id "MSTRG.96005.1"; exon_number "9";
chr2	StringTie	exon	73919432	73919865	1000	+	.	gene_id "MSTRG.96005"; transcript_id "MSTRG.96005.1"; exon_number "10";
chr2	StringTie	transcript	73892967	73919653	1000	+	.	gene_id "MSTRG.96005"; transcript_id "MSTRG.96005.11";
chr2	StringTie	exon	73892967	73893051	1000	+	.	gene_id "MSTRG.96005"; transcript_id "MSTRG.96005.11"; exon_number "1";
chr2	StringTie	exon	73901276	73901480	1000	+	.	gene_id "MSTRG.96005"; transcript_id "MSTRG.96005.11"; exon_number "2";
chr2	StringTie	exon	73908673	73908783	1000	+	.	gene_id "MSTRG.96005"; transcript_id "MSTRG.96005.11"; exon_number "3";
chr2	StringTie	exon	73909055	73909139	1000	+	.	gene_id "MSTRG.96005"; transcript_id "MSTRG.96005.11"; exon_number "4";
chr2	StringTie	exon	73913485	73913646	1000	+	.	gene_id "MSTRG.96005"; transcript_id "MSTRG.96005.11"; exon_number "5";
chr2	StringTie	exon	73914680	73914871	1000	+	.	gene_id "MSTRG.96005"; transcript_id "MSTRG.96005.11"; exon_number "6";
chr2	StringTie	exon	73916584	73916757	1000	+	.	gene_id "MSTRG.96005"; transcript_id "MSTRG.96005.11"; exon_number "7";
chr2	StringTie	exon	73919430	73919653	1000	+	.	gene_id "MSTRG.96005"; transcript_id "MSTRG.96005.11"; exon_number "8";
chr2	StringTie	transcript	73892982	73919700	1000	+	.	gene_id "MSTRG.96005"; transcript_id "MSTRG.96005.15";
chr2	StringTie	exon	73892982	73893051	1000	+	.	gene_id "MSTRG.96005"; transcript_id "MSTRG.96005.15"; exon_number "1";
chr2	StringTie	exon	73898824	73898965	1000	+	.	gene_id "MSTRG.96005"; transcript_id "MSTRG.96005.15"; exon_number "2";
chr2	StringTie	exon	73901276	73901437	1000	+	.	gene_id "MSTRG.96005"; transcript_id "MSTRG.96005.15"; exon_number "3";
chr2	StringTie	exon	73902360	73902488	1000	+	.	gene_id "MSTRG.96005"; transcript_id "MSTRG.96005.15"; exon_number "4";
chr2	StringTie	exon	73908673	73908783	1000	+	.	gene_id "MSTRG.96005"; transcript_id "MSTRG.96005.15"; exon_number "5";
chr2	StringTie	exon	73909055	73909139	1000	+	.	gene_id "MSTRG.96005"; transcript_id "MSTRG.96005.15"; exon_number "6";
chr2	StringTie	exon	73913485	73913646	1000	+	.	gene_id "MSTRG.96005"; transcript_id "MSTRG.96005.15"; exon_number "7";
chr2	StringTie	exon	73914680	73914871	1000	+	.	gene_id "MSTRG.96005"; transcript_id "MSTRG.96005.15"; exon_number "8";
chr2	StringTie	exon	73916584	73916765	1000	+	.	gene_id "MSTRG.96005"; transcript_id "MSTRG.96005.15"; exon_number "9";
chr2	StringTie	exon	73919432	73919700	1000	+	.	gene_id "MSTRG.96005"; transcript_id "MSTRG.96005.15"; exon_number "10";
chr2	StringTie	transcript	73892982	73919674	1000	+	.	gene_id "MSTRG.96005"; transcript_id "MSTRG.96005.16";
chr2	StringTie	exon	73892982	73893051	1000	+	.	gene_id "MSTRG.96005"; transcript_id "MSTRG.96005.16"; exon_number "1";
chr2	StringTie	exon	73901276	73901437	1000	+	.	gene_id "MSTRG.96005"; transcript_id "MSTRG.96005.16"; exon_number "2";
chr2	StringTie	exon	73902360	73902488	1000	+	.	gene_id "MSTRG.96005"; transcript_id "MSTRG.96005.16"; exon_number "3";
chr2	StringTie	exon	73908673	73908783	1000	+	.	gene_id "MSTRG.96005"; transcript_id "MSTRG.96005.16"; exon_number "4";
chr2	StringTie	exon	73909055	73909139	1000	+	.	gene_id "MSTRG.96005"; transcript_id "MSTRG.96005.16"; exon_number "5";
chr2	StringTie	exon	73913485	73913646	1000	+	.	gene_id "MSTRG.96005"; transcript_id "MSTRG.96005.16"; exon_number "6";
chr2	StringTie	exon	73914680	73914871	1000	+	.	gene_id "MSTRG.96005"; transcript_id "MSTRG.96005.16"; exon_number "7";
chr2	StringTie	exon	73916584	73916765	1000	+	.	gene_id "MSTRG.96005"; transcript_id "MSTRG.96005.16"; exon_number "8";
chr2	StringTie	exon	73919432	73919436	1000	+	.	gene_id "MSTRG.96005"; transcript_id "MSTRG.96005.16"; exon_number "9";
chr2	StringTie	exon	73919459	73919674	1000	+	.	gene_id "MSTRG.96005"; transcript_id "MSTRG.96005.16"; exon_number "10";
chr2	StringTie	transcript	73892161	73919716	1000	+	.	gene_id "MSTRG.96005"; transcript_id "MSTRG.96005.2";
chr2	StringTie	exon	73892161	73892476	1000	+	.	gene_id "MSTRG.96005"; transcript_id "MSTRG.96005.2"; exon_number "1";
chr2	StringTie	exon	73892931	73893051	1000	+	.	gene_id "MSTRG.96005"; transcript_id "MSTRG.96005.2"; exon_number "2";
chr2	StringTie	exon	73901276	73901480	1000	+	.	gene_id "MSTRG.96005"; transcript_id "MSTRG.96005.2"; exon_number "3";
chr2	StringTie	exon	73902360	73902488	1000	+	.	gene_id "MSTRG.96005"; transcript_id "MSTRG.96005.2"; exon_number "4";
chr2	StringTie	exon	73908673	73908783	1000	+	.	gene_id "MSTRG.96005"; transcript_id "MSTRG.96005.2"; exon_number "5";
chr2	StringTie	exon	73909055	73909139	1000	+	.	gene_id "MSTRG.96005"; transcript_id "MSTRG.96005.2"; exon_number "6";
chr2	StringTie	exon	73913485	73913646	1000	+	.	gene_id "MSTRG.96005"; transcript_id "MSTRG.96005.2"; exon_number "7";
chr2	StringTie	exon	73914680	73914871	1000	+	.	gene_id "MSTRG.96005"; transcript_id "MSTRG.96005.2"; exon_number "8";
chr2	StringTie	exon	73916584	73916765	1000	+	.	gene_id "MSTRG.96005"; transcript_id "MSTRG.96005.2"; exon_number "9";
chr2	StringTie	exon	73919432	73919716	1000	+	.	gene_id "MSTRG.96005"; transcript_id "MSTRG.96005.2"; exon_number "10";
chr2	StringTie	transcript	73893027	73908783	1000	+	.	gene_id "MSTRG.96005"; transcript_id "MSTRG.96005.21";
chr2	StringTie	exon	73893027	73893051	1000	+	.	gene_id "MSTRG.96005"; transcript_id "MSTRG.96005.21"; exon_number "1";
chr2	StringTie	exon	73902360	73902488	1000	+	.	gene_id "MSTRG.96005"; transcript_id "MSTRG.96005.21"; exon_number "2";
chr2	StringTie	exon	73908673	73908783	1000	+	.	gene_id "MSTRG.96005"; transcript_id "MSTRG.96005.21"; exon_number "3";
chr2	StringTie	transcript	73894701	73919653	1000	+	.	gene_id "MSTRG.96005"; transcript_id "MSTRG.96005.22";
chr2	StringTie	exon	73894701	73894819	1000	+	.	gene_id "MSTRG.96005"; transcript_id "MSTRG.96005.22"; exon_number "1";
chr2	StringTie	exon	73901276	73901437	1000	+	.	gene_id "MSTRG.96005"; transcript_id "MSTRG.96005.22"; exon_number "2";
chr2	StringTie	exon	73902360	73902488	1000	+	.	gene_id "MSTRG.96005"; transcript_id "MSTRG.96005.22"; exon_number "3";
chr2	StringTie	exon	73908673	73908783	1000	+	.	gene_id "MSTRG.96005"; transcript_id "MSTRG.96005.22"; exon_number "4";
chr2	StringTie	exon	73909055	73909139	1000	+	.	gene_id "MSTRG.96005"; transcript_id "MSTRG.96005.22"; exon_number "5";
chr2	StringTie	exon	73913485	73913646	1000	+	.	gene_id "MSTRG.96005"; transcript_id "MSTRG.96005.22"; exon_number "6";
chr2	StringTie	exon	73914680	73914871	1000	+	.	gene_id "MSTRG.96005"; transcript_id "MSTRG.96005.22"; exon_number "7";
chr2	StringTie	exon	73916584	73916765	1000	+	.	gene_id "MSTRG.96005"; transcript_id "MSTRG.96005.22"; exon_number "8";
chr2	StringTie	exon	73919432	73919653	1000	+	.	gene_id "MSTRG.96005"; transcript_id "MSTRG.96005.22"; exon_number "9";
chr2	StringTie	transcript	73898166	73919653	1000	+	.	gene_id "MSTRG.96005"; transcript_id "MSTRG.96005.23";
chr2	StringTie	exon	73898166	73898238	1000	+	.	gene_id "MSTRG.96005"; transcript_id "MSTRG.96005.23"; exon_number "1";
chr2	StringTie	exon	73901276	73901437	1000	+	.	gene_id "MSTRG.96005"; transcript_id "MSTRG.96005.23"; exon_number "2";
chr2	StringTie	exon	73902360	73902488	1000	+	.	gene_id "MSTRG.96005"; transcript_id "MSTRG.96005.23"; exon_number "3";
chr2	StringTie	exon	73908673	73908783	1000	+	.	gene_id "MSTRG.96005"; transcript_id "MSTRG.96005.23"; exon_number "4";
chr2	StringTie	exon	73909055	73909139	1000	+	.	gene_id "MSTRG.96005"; transcript_id "MSTRG.96005.23"; exon_number "5";
chr2	StringTie	exon	73913485	73913646	1000	+	.	gene_id "MSTRG.96005"; transcript_id "MSTRG.96005.23"; exon_number "6";
chr2	StringTie	exon	73914680	73914871	1000	+	.	gene_id "MSTRG.96005"; transcript_id "MSTRG.96005.23"; exon_number "7";
chr2	StringTie	exon	73916584	73916765	1000	+	.	gene_id "MSTRG.96005"; transcript_id "MSTRG.96005.23"; exon_number "8";
chr2	StringTie	exon	73919432	73919653	1000	+	.	gene_id "MSTRG.96005"; transcript_id "MSTRG.96005.23"; exon_number "9";
chr2	StringTie	transcript	73898855	73919653	1000	+	.	gene_id "MSTRG.96005"; transcript_id "MSTRG.96005.24";
chr2	StringTie	exon	73898855	73898965	1000	+	.	gene_id "MSTRG.96005"; transcript_id "MSTRG.96005.24"; exon_number "1";
chr2	StringTie	exon	73901276	73901480	1000	+	.	gene_id "MSTRG.96005"; transcript_id "MSTRG.96005.24"; exon_number "2";
chr2	StringTie	exon	73902360	73902488	1000	+	.	gene_id "MSTRG.96005"; transcript_id "MSTRG.96005.24"; exon_number "3";
chr2	StringTie	exon	73908673	73908783	1000	+	.	gene_id "MSTRG.96005"; transcript_id "MSTRG.96005.24"; exon_number "4";
chr2	StringTie	exon	73909055	73909139	1000	+	.	gene_id "MSTRG.96005"; transcript_id "MSTRG.96005.24"; exon_number "5";
chr2	StringTie	exon	73913485	73913646	1000	+	.	gene_id "MSTRG.96005"; transcript_id "MSTRG.96005.24"; exon_number "6";
chr2	StringTie	exon	73914680	73914871	1000	+	.	gene_id "MSTRG.96005"; transcript_id "MSTRG.96005.24"; exon_number "7";
chr2	StringTie	exon	73916584	73916765	1000	+	.	gene_id "MSTRG.96005"; transcript_id "MSTRG.96005.24"; exon_number "8";
chr2	StringTie	exon	73919432	73919653	1000	+	.	gene_id "MSTRG.96005"; transcript_id "MSTRG.96005.24"; exon_number "9";
chr2	StringTie	transcript	73908989	73919675	1000	+	.	gene_id "MSTRG.96005"; transcript_id "MSTRG.96005.25";
chr2	StringTie	exon	73908989	73909139	1000	+	.	gene_id "MSTRG.96005"; transcript_id "MSTRG.96005.25"; exon_number "1";
chr2	StringTie	exon	73913485	73913646	1000	+	.	gene_id "MSTRG.96005"; transcript_id "MSTRG.96005.25"; exon_number "2";
chr2	StringTie	exon	73914680	73914876	1000	+	.	gene_id "MSTRG.96005"; transcript_id "MSTRG.96005.25"; exon_number "3";
chr2	StringTie	exon	73916584	73916765	1000	+	.	gene_id "MSTRG.96005"; transcript_id "MSTRG.96005.25"; exon_number "4";
chr2	StringTie	exon	73919432	73919675	1000	+	.	gene_id "MSTRG.96005"; transcript_id "MSTRG.96005.25"; exon_number "5";
chr2	StringTie	transcript	73892288	73919653	1000	+	.	gene_id "MSTRG.96005"; transcript_id "MSTRG.96005.3";
chr2	StringTie	exon	73892288	73892476	1000	+	.	gene_id "MSTRG.96005"; transcript_id "MSTRG.96005.3"; exon_number "1";
chr2	StringTie	exon	73901276	73901437	1000	+	.	gene_id "MSTRG.96005"; transcript_id "MSTRG.96005.3"; exon_number "2";
chr2	StringTie	exon	73902360	73902488	1000	+	.	gene_id "MSTRG.96005"; transcript_id "MSTRG.96005.3"; exon_number "3";
chr2	StringTie	exon	73908673	73908783	1000	+	.	gene_id "MSTRG.96005"; transcript_id "MSTRG.96005.3"; exon_number "4";
chr2	StringTie	exon	73909055	73909139	1000	+	.	gene_id "MSTRG.96005"; transcript_id "MSTRG.96005.3"; exon_number "5";
chr2	StringTie	exon	73913485	73913646	1000	+	.	gene_id "MSTRG.96005"; transcript_id "MSTRG.96005.3"; exon_number "6";
chr2	StringTie	exon	73914680	73914871	1000	+	.	gene_id "MSTRG.96005"; transcript_id "MSTRG.96005.3"; exon_number "7";
chr2	StringTie	exon	73916584	73916765	1000	+	.	gene_id "MSTRG.96005"; transcript_id "MSTRG.96005.3"; exon_number "8";
chr2	StringTie	exon	73919432	73919653	1000	+	.	gene_id "MSTRG.96005"; transcript_id "MSTRG.96005.3"; exon_number "9";
chr2	StringTie	transcript	73892299	73919654	1000	+	.	gene_id "MSTRG.96005"; transcript_id "MSTRG.96005.4";
chr2	StringTie	exon	73892299	73892476	1000	+	.	gene_id "MSTRG.96005"; transcript_id "MSTRG.96005.4"; exon_number "1";
chr2	StringTie	exon	73892931	73893051	1000	+	.	gene_id "MSTRG.96005"; transcript_id "MSTRG.96005.4"; exon_number "2";
chr2	StringTie	exon	73901276	73901437	1000	+	.	gene_id "MSTRG.96005"; transcript_id "MSTRG.96005.4"; exon_number "3";
chr2	StringTie	exon	73902360	73902488	1000	+	.	gene_id "MSTRG.96005"; transcript_id "MSTRG.96005.4"; exon_number "4";
chr2	StringTie	exon	73908673	73908783	1000	+	.	gene_id "MSTRG.96005"; transcript_id "MSTRG.96005.4"; exon_number "5";
chr2	StringTie	exon	73909055	73909139	1000	+	.	gene_id "MSTRG.96005"; transcript_id "MSTRG.96005.4"; exon_number "6";
chr2	StringTie	exon	73913485	73913646	1000	+	.	gene_id "MSTRG.96005"; transcript_id "MSTRG.96005.4"; exon_number "7";
chr2	StringTie	exon	73914680	73914871	1000	+	.	gene_id "MSTRG.96005"; transcript_id "MSTRG.96005.4"; exon_number "8";
chr2	StringTie	exon	73916584	73916765	1000	+	.	gene_id "MSTRG.96005"; transcript_id "MSTRG.96005.4"; exon_number "9";
chr2	StringTie	exon	73919432	73919654	1000	+	.	gene_id "MSTRG.96005"; transcript_id "MSTRG.96005.4"; exon_number "10";
chr2	StringTie	transcript	73892779	73919796	1000	+	.	gene_id "MSTRG.96005"; transcript_id "MSTRG.96005.6";
chr2	StringTie	exon	73892779	73893051	1000	+	.	gene_id "MSTRG.96005"; transcript_id "MSTRG.96005.6"; exon_number "1";
chr2	StringTie	exon	73901276	73901437	1000	+	.	gene_id "MSTRG.96005"; transcript_id "MSTRG.96005.6"; exon_number "2";
chr2	StringTie	exon	73902360	73902488	1000	+	.	gene_id "MSTRG.96005"; transcript_id "MSTRG.96005.6"; exon_number "3";
chr2	StringTie	exon	73908673	73908783	1000	+	.	gene_id "MSTRG.96005"; transcript_id "MSTRG.96005.6"; exon_number "4";
chr2	StringTie	exon	73909055	73909139	1000	+	.	gene_id "MSTRG.96005"; transcript_id "MSTRG.96005.6"; exon_number "5";
chr2	StringTie	exon	73910755	73910841	1000	+	.	gene_id "MSTRG.96005"; transcript_id "MSTRG.96005.6"; exon_number "6";
chr2	StringTie	exon	73913485	73913646	1000	+	.	gene_id "MSTRG.96005"; transcript_id "MSTRG.96005.6"; exon_number "7";
chr2	StringTie	exon	73914680	73914871	1000	+	.	gene_id "MSTRG.96005"; transcript_id "MSTRG.96005.6"; exon_number "8";
chr2	StringTie	exon	73916584	73916765	1000	+	.	gene_id "MSTRG.96005"; transcript_id "MSTRG.96005.6"; exon_number "9";
chr2	StringTie	exon	73919432	73919796	1000	+	.	gene_id "MSTRG.96005"; transcript_id "MSTRG.96005.6"; exon_number "10";
chr2	StringTie	transcript	73892814	73919654	1000	+	.	gene_id "MSTRG.96005"; transcript_id "MSTRG.96005.7";
chr2	StringTie	exon	73892814	73893051	1000	+	.	gene_id "MSTRG.96005"; transcript_id "MSTRG.96005.7"; exon_number "1";
chr2	StringTie	exon	73901276	73901437	1000	+	.	gene_id "MSTRG.96005"; transcript_id "MSTRG.96005.7"; exon_number "2";
chr2	StringTie	exon	73902360	73902488	1000	+	.	gene_id "MSTRG.96005"; transcript_id "MSTRG.96005.7"; exon_number "3";
chr2	StringTie	exon	73902624	73902767	1000	+	.	gene_id "MSTRG.96005"; transcript_id "MSTRG.96005.7"; exon_number "4";
chr2	StringTie	exon	73908673	73908783	1000	+	.	gene_id "MSTRG.96005"; transcript_id "MSTRG.96005.7"; exon_number "5";
chr2	StringTie	exon	73909055	73909139	1000	+	.	gene_id "MSTRG.96005"; transcript_id "MSTRG.96005.7"; exon_number "6";
chr2	StringTie	exon	73913485	73913646	1000	+	.	gene_id "MSTRG.96005"; transcript_id "MSTRG.96005.7"; exon_number "7";
chr2	StringTie	exon	73914680	73914871	1000	+	.	gene_id "MSTRG.96005"; transcript_id "MSTRG.96005.7"; exon_number "8";
chr2	StringTie	exon	73916584	73916765	1000	+	.	gene_id "MSTRG.96005"; transcript_id "MSTRG.96005.7"; exon_number "9";
chr2	StringTie	exon	73919432	73919654	1000	+	.	gene_id "MSTRG.96005"; transcript_id "MSTRG.96005.7"; exon_number "10";
chr2	StringTie	transcript	73892860	73919754	1000	+	.	gene_id "MSTRG.96005"; transcript_id "MSTRG.96005.8";
chr2	StringTie	exon	73892860	73893051	1000	+	.	gene_id "MSTRG.96005"; transcript_id "MSTRG.96005.8"; exon_number "1";
chr2	StringTie	exon	73908673	73908783	1000	+	.	gene_id "MSTRG.96005"; transcript_id "MSTRG.96005.8"; exon_number "2";
chr2	StringTie	exon	73909055	73909139	1000	+	.	gene_id "MSTRG.96005"; transcript_id "MSTRG.96005.8"; exon_number "3";
chr2	StringTie	exon	73913485	73913646	1000	+	.	gene_id "MSTRG.96005"; transcript_id "MSTRG.96005.8"; exon_number "4";
chr2	StringTie	exon	73914680	73914871	1000	+	.	gene_id "MSTRG.96005"; transcript_id "MSTRG.96005.8"; exon_number "5";
chr2	StringTie	exon	73916584	73916765	1000	+	.	gene_id "MSTRG.96005"; transcript_id "MSTRG.96005.8"; exon_number "6";
chr2	StringTie	exon	73919432	73919754	1000	+	.	gene_id "MSTRG.96005"; transcript_id "MSTRG.96005.8"; exon_number "7";
chr2	StringTie	transcript	73892951	73919653	1000	+	.	gene_id "MSTRG.96005"; transcript_id "MSTRG.96005.9";
chr2	StringTie	exon	73892951	73893051	1000	+	.	gene_id "MSTRG.96005"; transcript_id "MSTRG.96005.9"; exon_number "1";
chr2	StringTie	exon	73901276	73901437	1000	+	.	gene_id "MSTRG.96005"; transcript_id "MSTRG.96005.9"; exon_number "2";
chr2	StringTie	exon	73902360	73902488	1000	+	.	gene_id "MSTRG.96005"; transcript_id "MSTRG.96005.9"; exon_number "3";
chr2	StringTie	exon	73908673	73908783	1000	+	.	gene_id "MSTRG.96005"; transcript_id "MSTRG.96005.9"; exon_number "4";
chr2	StringTie	exon	73909055	73909139	1000	+	.	gene_id "MSTRG.96005"; transcript_id "MSTRG.96005.9"; exon_number "5";
chr2	StringTie	exon	73913485	73913625	1000	+	.	gene_id "MSTRG.96005"; transcript_id "MSTRG.96005.9"; exon_number "6";
chr2	StringTie	exon	73914687	73914871	1000	+	.	gene_id "MSTRG.96005"; transcript_id "MSTRG.96005.9"; exon_number "7";
chr2	StringTie	exon	73916584	73916765	1000	+	.	gene_id "MSTRG.96005"; transcript_id "MSTRG.96005.9"; exon_number "8";
chr2	StringTie	exon	73919432	73919653	1000	+	.	gene_id "MSTRG.96005"; transcript_id "MSTRG.96005.9"; exon_number "9";
chr2	StringTie	transcript	73892729	73919665	1000	-	.	gene_id "MSTRG.96006"; transcript_id "MSTRG.96006.1";
chr2	StringTie	exon	73892729	73893726	1000	-	.	gene_id "MSTRG.96006"; transcript_id "MSTRG.96006.1"; exon_number "1";
chr2	StringTie	exon	73901360	73902469	1000	-	.	gene_id "MSTRG.96006"; transcript_id "MSTRG.96006.1"; exon_number "2";
chr2	StringTie	exon	73908685	73909068	1000	-	.	gene_id "MSTRG.96006"; transcript_id "MSTRG.96006.1"; exon_number "3";
chr2	StringTie	exon	73913516	73914859	1000	-	.	gene_id "MSTRG.96006"; transcript_id "MSTRG.96006.1"; exon_number "4";
chr2	StringTie	exon	73919526	73919665	1000	-	.	gene_id "MSTRG.96006"; transcript_id "MSTRG.96006.1"; exon_number "5";
chr2	StringTie	transcript	73909053	73919778	1000	-	.	gene_id "MSTRG.96006"; transcript_id "MSTRG.96006.10";
chr2	StringTie	exon	73909053	73909114	1000	-	.	gene_id "MSTRG.96006"; transcript_id "MSTRG.96006.10"; exon_number "1";
chr2	StringTie	exon	73913568	73913600	1000	-	.	gene_id "MSTRG.96006"; transcript_id "MSTRG.96006.10"; exon_number "2";
chr2	StringTie	exon	73919500	73919778	1000	-	.	gene_id "MSTRG.96006"; transcript_id "MSTRG.96006.10"; exon_number "3";
chr2	StringTie	transcript	73913422	73913705	1000	-	.	gene_id "MSTRG.96006"; transcript_id "MSTRG.96006.11";
chr2	StringTie	exon	73913422	73913546	1000	-	.	gene_id "MSTRG.96006"; transcript_id "MSTRG.96006.11"; exon_number "1";
chr2	StringTie	exon	73913568	73913705	1000	-	.	gene_id "MSTRG.96006"; transcript_id "MSTRG.96006.11"; exon_number "2";
chr2	StringTie	transcript	73914642	73919792	1000	-	.	gene_id "MSTRG.96006"; transcript_id "MSTRG.96006.12";
chr2	StringTie	exon	73914642	73914841	1000	-	.	gene_id "MSTRG.96006"; transcript_id "MSTRG.96006.12"; exon_number "1";
chr2	StringTie	exon	73916612	73919792	1000	-	.	gene_id "MSTRG.96006"; transcript_id "MSTRG.96006.12"; exon_number "2";
chr2	StringTie	transcript	73914644	73919656	1000	-	.	gene_id "MSTRG.96006"; transcript_id "MSTRG.96006.13";
chr2	StringTie	exon	73914644	73914851	1000	-	.	gene_id "MSTRG.96006"; transcript_id "MSTRG.96006.13"; exon_number "1";
chr2	StringTie	exon	73916615	73916675	1000	-	.	gene_id "MSTRG.96006"; transcript_id "MSTRG.96006.13"; exon_number "2";
chr2	StringTie	exon	73919488	73919656	1000	-	.	gene_id "MSTRG.96006"; transcript_id "MSTRG.96006.13"; exon_number "3";
chr2	StringTie	transcript	73914648	73919732	1000	-	.	gene_id "MSTRG.96006"; transcript_id "MSTRG.96006.14";
chr2	StringTie	exon	73914648	73914859	1000	-	.	gene_id "MSTRG.96006"; transcript_id "MSTRG.96006.14"; exon_number "1";
chr2	StringTie	exon	73916751	73917636	1000	-	.	gene_id "MSTRG.96006"; transcript_id "MSTRG.96006.14"; exon_number "2";
chr2	StringTie	exon	73917862	73919378	1000	-	.	gene_id "MSTRG.96006"; transcript_id "MSTRG.96006.14"; exon_number "3";
chr2	StringTie	exon	73919417	73919499	1000	-	.	gene_id "MSTRG.96006"; transcript_id "MSTRG.96006.14"; exon_number "4";
chr2	StringTie	exon	73919561	73919732	1000	-	.	gene_id "MSTRG.96006"; transcript_id "MSTRG.96006.14"; exon_number "5";
chr2	StringTie	transcript	73892784	73919792	1000	-	.	gene_id "MSTRG.96006"; transcript_id "MSTRG.96006.2";
chr2	StringTie	exon	73892784	73893051	1000	-	.	gene_id "MSTRG.96006"; transcript_id "MSTRG.96006.2"; exon_number "1";
chr2	StringTie	exon	73901270	73902492	1000	-	.	gene_id "MSTRG.96006"; transcript_id "MSTRG.96006.2"; exon_number "2";
chr2	StringTie	exon	73908724	73909068	1000	-	.	gene_id "MSTRG.96006"; transcript_id "MSTRG.96006.2"; exon_number "3";
chr2	StringTie	exon	73913516	73914859	1000	-	.	gene_id "MSTRG.96006"; transcript_id "MSTRG.96006.2"; exon_number "4";
chr2	StringTie	exon	73916670	73919792	1000	-	.	gene_id "MSTRG.96006"; transcript_id "MSTRG.96006.2"; exon_number "5";
chr2	StringTie	transcript	73902315	73919702	1000	-	.	gene_id "MSTRG.96006"; transcript_id "MSTRG.96006.3";
chr2	StringTie	exon	73902315	73902469	1000	-	.	gene_id "MSTRG.96006"; transcript_id "MSTRG.96006.3"; exon_number "1";
chr2	StringTie	exon	73908685	73908712	1000	-	.	gene_id "MSTRG.96006"; transcript_id "MSTRG.96006.3"; exon_number "2";
chr2	StringTie	exon	73919500	73919702	1000	-	.	gene_id "MSTRG.96006"; transcript_id "MSTRG.96006.3"; exon_number "3";
chr2	StringTie	transcript	73908796	73919653	1000	-	.	gene_id "MSTRG.96006"; transcript_id "MSTRG.96006.4";
chr2	StringTie	exon	73908796	73909114	1000	-	.	gene_id "MSTRG.96006"; transcript_id "MSTRG.96006.4"; exon_number "1";
chr2	StringTie	exon	73913601	73914841	1000	-	.	gene_id "MSTRG.96006"; transcript_id "MSTRG.96006.4"; exon_number "2";
chr2	StringTie	exon	73919526	73919653	1000	-	.	gene_id "MSTRG.96006"; transcript_id "MSTRG.96006.4"; exon_number "3";
chr2	StringTie	transcript	73908848	73919653	1000	-	.	gene_id "MSTRG.96006"; transcript_id "MSTRG.96006.5";
chr2	StringTie	exon	73908848	73909122	1000	-	.	gene_id "MSTRG.96006"; transcript_id "MSTRG.96006.5"; exon_number "1";
chr2	StringTie	exon	73913558	73914859	1000	-	.	gene_id "MSTRG.96006"; transcript_id "MSTRG.96006.5"; exon_number "2";
chr2	StringTie	exon	73919500	73919653	1000	-	.	gene_id "MSTRG.96006"; transcript_id "MSTRG.96006.5"; exon_number "3";
chr2	StringTie	transcript	73908851	73919653	1000	-	.	gene_id "MSTRG.96006"; transcript_id "MSTRG.96006.6";
chr2	StringTie	exon	73908851	73909122	1000	-	.	gene_id "MSTRG.96006"; transcript_id "MSTRG.96006.6"; exon_number "1";
chr2	StringTie	exon	73919488	73919499	1000	-	.	gene_id "MSTRG.96006"; transcript_id "MSTRG.96006.6"; exon_number "2";
chr2	StringTie	exon	73919561	73919653	1000	-	.	gene_id "MSTRG.96006"; transcript_id "MSTRG.96006.6"; exon_number "3";
chr2	StringTie	transcript	73908854	73919717	1000	-	.	gene_id "MSTRG.96006"; transcript_id "MSTRG.96006.7";
chr2	StringTie	exon	73908854	73909122	1000	-	.	gene_id "MSTRG.96006"; transcript_id "MSTRG.96006.7"; exon_number "1";
chr2	StringTie	exon	73913551	73913625	1000	-	.	gene_id "MSTRG.96006"; transcript_id "MSTRG.96006.7"; exon_number "2";
chr2	StringTie	exon	73914719	73914863	1000	-	.	gene_id "MSTRG.96006"; transcript_id "MSTRG.96006.7"; exon_number "3";
chr2	StringTie	exon	73916670	73919499	1000	-	.	gene_id "MSTRG.96006"; transcript_id "MSTRG.96006.7"; exon_number "4";
chr2	StringTie	exon	73919561	73919717	1000	-	.	gene_id "MSTRG.96006"; transcript_id "MSTRG.96006.7"; exon_number "5";
chr2	StringTie	transcript	73908873	73919651	1000	-	.	gene_id "MSTRG.96006"; transcript_id "MSTRG.96006.8";
chr2	StringTie	exon	73908873	73909114	1000	-	.	gene_id "MSTRG.96006"; transcript_id "MSTRG.96006.8"; exon_number "1";
chr2	StringTie	exon	73913601	73913657	1000	-	.	gene_id "MSTRG.96006"; transcript_id "MSTRG.96006.8"; exon_number "2";
chr2	StringTie	exon	73914703	73914863	1000	-	.	gene_id "MSTRG.96006"; transcript_id "MSTRG.96006.8"; exon_number "3";
chr2	StringTie	exon	73916670	73916700	1000	-	.	gene_id "MSTRG.96006"; transcript_id "MSTRG.96006.8"; exon_number "4";
chr2	StringTie	exon	73919526	73919651	1000	-	.	gene_id "MSTRG.96006"; transcript_id "MSTRG.96006.8"; exon_number "5";
chr2	StringTie	transcript	73909023	73919734	1000	-	.	gene_id "MSTRG.96006"; transcript_id "MSTRG.96006.9";
chr2	StringTie	exon	73909023	73909122	1000	-	.	gene_id "MSTRG.96006"; transcript_id "MSTRG.96006.9"; exon_number "1";
chr2	StringTie	exon	73913546	73913546	1000	-	.	gene_id "MSTRG.96006"; transcript_id "MSTRG.96006.9"; exon_number "2";
chr2	StringTie	exon	73914816	73914859	1000	-	.	gene_id "MSTRG.96006"; transcript_id "MSTRG.96006.9"; exon_number "3";
chr2	StringTie	exon	73916670	73916675	1000	-	.	gene_id "MSTRG.96006"; transcript_id "MSTRG.96006.9"; exon_number "4";
chr2	StringTie	exon	73919488	73919734	1000	-	.	gene_id "MSTRG.96006"; transcript_id "MSTRG.96006.9"; exon_number "5";
chr2	StringTie	transcript	73920289	73922635	1000	+	.	gene_id "MSTRG.96007"; transcript_id "MSTRG.96007.1";
chr2	StringTie	exon	73920289	73922635	1000	+	.	gene_id "MSTRG.96007"; transcript_id "MSTRG.96007.1"; exon_number "1";
chr2	StringTie	transcript	73923254	73923977	1000	.	.	gene_id "MSTRG.96008"; transcript_id "MSTRG.96008.1";
chr2	StringTie	exon	73923254	73923977	1000	.	.	gene_id "MSTRG.96008"; transcript_id "MSTRG.96008.1"; exon_number "1";
chr2	StringTie	transcript	73924384	73924698	1000	.	.	gene_id "MSTRG.96009"; transcript_id "MSTRG.96009.1";
chr2	StringTie	exon	73924384	73924698	1000	.	.	gene_id "MSTRG.96009"; transcript_id "MSTRG.96009.1"; exon_number "1";
chr1	StringTie	transcript	123943141	123943361	1000	.	.	gene_id "MSTRG.9601"; transcript_id "MSTRG.9601.1";
chr1	StringTie	exon	123943141	123943361	1000	.	.	gene_id "MSTRG.9601"; transcript_id "MSTRG.9601.1"; exon_number "1";
chr2	StringTie	transcript	73822722	73828968	1000	-	.	gene_id "MSTRG.96010"; transcript_id "MSTRG.96010.1";
chr2	StringTie	exon	73822722	73824220	1000	-	.	gene_id "MSTRG.96010"; transcript_id "MSTRG.96010.1"; exon_number "1";
chr2	StringTie	exon	73828757	73828968	1000	-	.	gene_id "MSTRG.96010"; transcript_id "MSTRG.96010.1"; exon_number "2";
chr2	StringTie	transcript	73823104	73828878	1000	-	.	gene_id "MSTRG.96010"; transcript_id "MSTRG.96010.2";
chr2	StringTie	exon	73823104	73824220	1000	-	.	gene_id "MSTRG.96010"; transcript_id "MSTRG.96010.2"; exon_number "1";
chr2	StringTie	exon	73828199	73828480	1000	-	.	gene_id "MSTRG.96010"; transcript_id "MSTRG.96010.2"; exon_number "2";
chr2	StringTie	exon	73828757	73828878	1000	-	.	gene_id "MSTRG.96010"; transcript_id "MSTRG.96010.2"; exon_number "3";
chr2	StringTie	transcript	73823137	73828917	1000	-	.	gene_id "MSTRG.96010"; transcript_id "MSTRG.96010.3";
chr2	StringTie	exon	73823137	73824220	1000	-	.	gene_id "MSTRG.96010"; transcript_id "MSTRG.96010.3"; exon_number "1";
chr2	StringTie	exon	73828112	73828484	1000	-	.	gene_id "MSTRG.96010"; transcript_id "MSTRG.96010.3"; exon_number "2";
chr2	StringTie	exon	73828757	73828917	1000	-	.	gene_id "MSTRG.96010"; transcript_id "MSTRG.96010.3"; exon_number "3";
chr2	StringTie	transcript	73823925	73828917	1000	-	.	gene_id "MSTRG.96010"; transcript_id "MSTRG.96010.4";
chr2	StringTie	exon	73823925	73824220	1000	-	.	gene_id "MSTRG.96010"; transcript_id "MSTRG.96010.4"; exon_number "1";
chr2	StringTie	exon	73828199	73828484	1000	-	.	gene_id "MSTRG.96010"; transcript_id "MSTRG.96010.4"; exon_number "2";
chr2	StringTie	exon	73828757	73828917	1000	-	.	gene_id "MSTRG.96010"; transcript_id "MSTRG.96010.4"; exon_number "3";
chr2	StringTie	transcript	73824173	73828877	1000	-	.	gene_id "MSTRG.96010"; transcript_id "MSTRG.96010.5";
chr2	StringTie	exon	73824173	73824220	1000	-	.	gene_id "MSTRG.96010"; transcript_id "MSTRG.96010.5"; exon_number "1";
chr2	StringTie	exon	73828172	73828484	1000	-	.	gene_id "MSTRG.96010"; transcript_id "MSTRG.96010.5"; exon_number "2";
chr2	StringTie	exon	73828757	73828877	1000	-	.	gene_id "MSTRG.96010"; transcript_id "MSTRG.96010.5"; exon_number "3";
chr2	StringTie	transcript	73828916	73867168	1000	+	.	gene_id "MSTRG.96011"; transcript_id "ENST00000339566"; gene_name "STAMBP"; ref_gene_id "ENSG00000124356";
chr2	StringTie	exon	73828916	73828996	1000	+	.	gene_id "MSTRG.96011"; transcript_id "ENST00000339566"; exon_number "1"; gene_name "STAMBP"; ref_gene_id "ENSG00000124356";
chr2	StringTie	exon	73830845	73831059	1000	+	.	gene_id "MSTRG.96011"; transcript_id "ENST00000339566"; exon_number "2"; gene_name "STAMBP"; ref_gene_id "ENSG00000124356";
chr2	StringTie	exon	73844813	73844888	1000	+	.	gene_id "MSTRG.96011"; transcript_id "ENST00000339566"; exon_number "3"; gene_name "STAMBP"; ref_gene_id "ENSG00000124356";
chr2	StringTie	exon	73845167	73845262	1000	+	.	gene_id "MSTRG.96011"; transcript_id "ENST00000339566"; exon_number "4"; gene_name "STAMBP"; ref_gene_id "ENSG00000124356";
chr2	StringTie	exon	73847387	73847753	1000	+	.	gene_id "MSTRG.96011"; transcript_id "ENST00000339566"; exon_number "5"; gene_name "STAMBP"; ref_gene_id "ENSG00000124356";
chr2	StringTie	exon	73849363	73849487	1000	+	.	gene_id "MSTRG.96011"; transcript_id "ENST00000339566"; exon_number "6"; gene_name "STAMBP"; ref_gene_id "ENSG00000124356";
chr2	StringTie	exon	73850376	73850513	1000	+	.	gene_id "MSTRG.96011"; transcript_id "ENST00000339566"; exon_number "7"; gene_name "STAMBP"; ref_gene_id "ENSG00000124356";
chr2	StringTie	exon	73859254	73859366	1000	+	.	gene_id "MSTRG.96011"; transcript_id "ENST00000339566"; exon_number "8"; gene_name "STAMBP"; ref_gene_id "ENSG00000124356";
chr2	StringTie	exon	73860052	73860151	1000	+	.	gene_id "MSTRG.96011"; transcript_id "ENST00000339566"; exon_number "9"; gene_name "STAMBP"; ref_gene_id "ENSG00000124356";
chr2	StringTie	exon	73862203	73867168	1000	+	.	gene_id "MSTRG.96011"; transcript_id "ENST00000339566"; exon_number "10"; gene_name "STAMBP"; ref_gene_id "ENSG00000124356";
chr2	StringTie	transcript	73829020	73867172	1000	+	.	gene_id "MSTRG.96011"; transcript_id "ENST00000394070"; gene_name "STAMBP"; ref_gene_id "ENSG00000124356";
chr2	StringTie	exon	73829020	73829510	1000	+	.	gene_id "MSTRG.96011"; transcript_id "ENST00000394070"; exon_number "1"; gene_name "STAMBP"; ref_gene_id "ENSG00000124356";
chr2	StringTie	exon	73830845	73831059	1000	+	.	gene_id "MSTRG.96011"; transcript_id "ENST00000394070"; exon_number "2"; gene_name "STAMBP"; ref_gene_id "ENSG00000124356";
chr2	StringTie	exon	73844813	73844888	1000	+	.	gene_id "MSTRG.96011"; transcript_id "ENST00000394070"; exon_number "3"; gene_name "STAMBP"; ref_gene_id "ENSG00000124356";
chr2	StringTie	exon	73845167	73845262	1000	+	.	gene_id "MSTRG.96011"; transcript_id "ENST00000394070"; exon_number "4"; gene_name "STAMBP"; ref_gene_id "ENSG00000124356";
chr2	StringTie	exon	73847387	73847753	1000	+	.	gene_id "MSTRG.96011"; transcript_id "ENST00000394070"; exon_number "5"; gene_name "STAMBP"; ref_gene_id "ENSG00000124356";
chr2	StringTie	exon	73849363	73849487	1000	+	.	gene_id "MSTRG.96011"; transcript_id "ENST00000394070"; exon_number "6"; gene_name "STAMBP"; ref_gene_id "ENSG00000124356";
chr2	StringTie	exon	73850376	73850513	1000	+	.	gene_id "MSTRG.96011"; transcript_id "ENST00000394070"; exon_number "7"; gene_name "STAMBP"; ref_gene_id "ENSG00000124356";
chr2	StringTie	exon	73859254	73859366	1000	+	.	gene_id "MSTRG.96011"; transcript_id "ENST00000394070"; exon_number "8"; gene_name "STAMBP"; ref_gene_id "ENSG00000124356";
chr2	StringTie	exon	73860052	73860151	1000	+	.	gene_id "MSTRG.96011"; transcript_id "ENST00000394070"; exon_number "9"; gene_name "STAMBP"; ref_gene_id "ENSG00000124356";
chr2	StringTie	exon	73862203	73867172	1000	+	.	gene_id "MSTRG.96011"; transcript_id "ENST00000394070"; exon_number "10"; gene_name "STAMBP"; ref_gene_id "ENSG00000124356";
chr2	StringTie	transcript	73828987	73867168	1000	+	.	gene_id "MSTRG.96011"; transcript_id "ENST00000394073"; gene_name "STAMBP"; ref_gene_id "ENSG00000124356";
chr2	StringTie	exon	73828987	73829070	1000	+	.	gene_id "MSTRG.96011"; transcript_id "ENST00000394073"; exon_number "1"; gene_name "STAMBP"; ref_gene_id "ENSG00000124356";
chr2	StringTie	exon	73829405	73829510	1000	+	.	gene_id "MSTRG.96011"; transcript_id "ENST00000394073"; exon_number "2"; gene_name "STAMBP"; ref_gene_id "ENSG00000124356";
chr2	StringTie	exon	73830845	73831059	1000	+	.	gene_id "MSTRG.96011"; transcript_id "ENST00000394073"; exon_number "3"; gene_name "STAMBP"; ref_gene_id "ENSG00000124356";
chr2	StringTie	exon	73844813	73844888	1000	+	.	gene_id "MSTRG.96011"; transcript_id "ENST00000394073"; exon_number "4"; gene_name "STAMBP"; ref_gene_id "ENSG00000124356";
chr2	StringTie	exon	73845167	73845262	1000	+	.	gene_id "MSTRG.96011"; transcript_id "ENST00000394073"; exon_number "5"; gene_name "STAMBP"; ref_gene_id "ENSG00000124356";
chr2	StringTie	exon	73847387	73847753	1000	+	.	gene_id "MSTRG.96011"; transcript_id "ENST00000394073"; exon_number "6"; gene_name "STAMBP"; ref_gene_id "ENSG00000124356";
chr2	StringTie	exon	73849363	73849487	1000	+	.	gene_id "MSTRG.96011"; transcript_id "ENST00000394073"; exon_number "7"; gene_name "STAMBP"; ref_gene_id "ENSG00000124356";
chr2	StringTie	exon	73850376	73850513	1000	+	.	gene_id "MSTRG.96011"; transcript_id "ENST00000394073"; exon_number "8"; gene_name "STAMBP"; ref_gene_id "ENSG00000124356";
chr2	StringTie	exon	73859254	73859366	1000	+	.	gene_id "MSTRG.96011"; transcript_id "ENST00000394073"; exon_number "9"; gene_name "STAMBP"; ref_gene_id "ENSG00000124356";
chr2	StringTie	exon	73860052	73860151	1000	+	.	gene_id "MSTRG.96011"; transcript_id "ENST00000394073"; exon_number "10"; gene_name "STAMBP"; ref_gene_id "ENSG00000124356";
chr2	StringTie	exon	73862203	73867168	1000	+	.	gene_id "MSTRG.96011"; transcript_id "ENST00000394073"; exon_number "11"; gene_name "STAMBP"; ref_gene_id "ENSG00000124356";
chr2	StringTie	transcript	73828962	73873633	1000	+	.	gene_id "MSTRG.96011"; transcript_id "ENST00000409707"; gene_name "STAMBP"; ref_gene_id "ENSG00000124356";
chr2	StringTie	exon	73828962	73828996	1000	+	.	gene_id "MSTRG.96011"; transcript_id "ENST00000409707"; exon_number "1"; gene_name "STAMBP"; ref_gene_id "ENSG00000124356";
chr2	StringTie	exon	73830845	73831059	1000	+	.	gene_id "MSTRG.96011"; transcript_id "ENST00000409707"; exon_number "2"; gene_name "STAMBP"; ref_gene_id "ENSG00000124356";
chr2	StringTie	exon	73844813	73844888	1000	+	.	gene_id "MSTRG.96011"; transcript_id "ENST00000409707"; exon_number "3"; gene_name "STAMBP"; ref_gene_id "ENSG00000124356";
chr2	StringTie	exon	73845167	73845262	1000	+	.	gene_id "MSTRG.96011"; transcript_id "ENST00000409707"; exon_number "4"; gene_name "STAMBP"; ref_gene_id "ENSG00000124356";
chr2	StringTie	exon	73847387	73847753	1000	+	.	gene_id "MSTRG.96011"; transcript_id "ENST00000409707"; exon_number "5"; gene_name "STAMBP"; ref_gene_id "ENSG00000124356";
chr2	StringTie	exon	73849363	73849487	1000	+	.	gene_id "MSTRG.96011"; transcript_id "ENST00000409707"; exon_number "6"; gene_name "STAMBP"; ref_gene_id "ENSG00000124356";
chr2	StringTie	exon	73850376	73850513	1000	+	.	gene_id "MSTRG.96011"; transcript_id "ENST00000409707"; exon_number "7"; gene_name "STAMBP"; ref_gene_id "ENSG00000124356";
chr2	StringTie	exon	73859254	73859366	1000	+	.	gene_id "MSTRG.96011"; transcript_id "ENST00000409707"; exon_number "8"; gene_name "STAMBP"; ref_gene_id "ENSG00000124356";
chr2	StringTie	exon	73860052	73860151	1000	+	.	gene_id "MSTRG.96011"; transcript_id "ENST00000409707"; exon_number "9"; gene_name "STAMBP"; ref_gene_id "ENSG00000124356";
chr2	StringTie	exon	73862203	73862304	1000	+	.	gene_id "MSTRG.96011"; transcript_id "ENST00000409707"; exon_number "10"; gene_name "STAMBP"; ref_gene_id "ENSG00000124356";
chr2	StringTie	exon	73873352	73873633	1000	+	.	gene_id "MSTRG.96011"; transcript_id "ENST00000409707"; exon_number "11"; gene_name "STAMBP"; ref_gene_id "ENSG00000124356";
chr2	StringTie	transcript	73828990	73847501	1000	+	.	gene_id "MSTRG.96011"; transcript_id "ENST00000424659"; gene_name "STAMBP"; ref_gene_id "ENSG00000124356";
chr2	StringTie	exon	73828990	73829070	1000	+	.	gene_id "MSTRG.96011"; transcript_id "ENST00000424659"; exon_number "1"; gene_name "STAMBP"; ref_gene_id "ENSG00000124356";
chr2	StringTie	exon	73830845	73831059	1000	+	.	gene_id "MSTRG.96011"; transcript_id "ENST00000424659"; exon_number "2"; gene_name "STAMBP"; ref_gene_id "ENSG00000124356";
chr2	StringTie	exon	73844813	73844888	1000	+	.	gene_id "MSTRG.96011"; transcript_id "ENST00000424659"; exon_number "3"; gene_name "STAMBP"; ref_gene_id "ENSG00000124356";
chr2	StringTie	exon	73845167	73845262	1000	+	.	gene_id "MSTRG.96011"; transcript_id "ENST00000424659"; exon_number "4"; gene_name "STAMBP"; ref_gene_id "ENSG00000124356";
chr2	StringTie	exon	73847387	73847501	1000	+	.	gene_id "MSTRG.96011"; transcript_id "ENST00000424659"; exon_number "5"; gene_name "STAMBP"; ref_gene_id "ENSG00000124356";
chr2	StringTie	transcript	73828987	73850462	1000	+	.	gene_id "MSTRG.96011"; transcript_id "ENST00000432295"; gene_name "STAMBP"; ref_gene_id "ENSG00000124356";
chr2	StringTie	exon	73828987	73829070	1000	+	.	gene_id "MSTRG.96011"; transcript_id "ENST00000432295"; exon_number "1"; gene_name "STAMBP"; ref_gene_id "ENSG00000124356";
chr2	StringTie	exon	73829405	73829510	1000	+	.	gene_id "MSTRG.96011"; transcript_id "ENST00000432295"; exon_number "2"; gene_name "STAMBP"; ref_gene_id "ENSG00000124356";
chr2	StringTie	exon	73830845	73831059	1000	+	.	gene_id "MSTRG.96011"; transcript_id "ENST00000432295"; exon_number "3"; gene_name "STAMBP"; ref_gene_id "ENSG00000124356";
chr2	StringTie	exon	73844813	73844888	1000	+	.	gene_id "MSTRG.96011"; transcript_id "ENST00000432295"; exon_number "4"; gene_name "STAMBP"; ref_gene_id "ENSG00000124356";
chr2	StringTie	exon	73845167	73845262	1000	+	.	gene_id "MSTRG.96011"; transcript_id "ENST00000432295"; exon_number "5"; gene_name "STAMBP"; ref_gene_id "ENSG00000124356";
chr2	StringTie	exon	73847387	73847753	1000	+	.	gene_id "MSTRG.96011"; transcript_id "ENST00000432295"; exon_number "6"; gene_name "STAMBP"; ref_gene_id "ENSG00000124356";
chr2	StringTie	exon	73849363	73849487	1000	+	.	gene_id "MSTRG.96011"; transcript_id "ENST00000432295"; exon_number "7"; gene_name "STAMBP"; ref_gene_id "ENSG00000124356";
chr2	StringTie	exon	73850376	73850462	1000	+	.	gene_id "MSTRG.96011"; transcript_id "ENST00000432295"; exon_number "8"; gene_name "STAMBP"; ref_gene_id "ENSG00000124356";
chr2	StringTie	transcript	73828967	73847423	1000	+	.	gene_id "MSTRG.96011"; transcript_id "ENST00000452725"; gene_name "STAMBP"; ref_gene_id "ENSG00000124356";
chr2	StringTie	exon	73828967	73828996	1000	+	.	gene_id "MSTRG.96011"; transcript_id "ENST00000452725"; exon_number "1"; gene_name "STAMBP"; ref_gene_id "ENSG00000124356";
chr2	StringTie	exon	73829405	73829510	1000	+	.	gene_id "MSTRG.96011"; transcript_id "ENST00000452725"; exon_number "2"; gene_name "STAMBP"; ref_gene_id "ENSG00000124356";
chr2	StringTie	exon	73830845	73831059	1000	+	.	gene_id "MSTRG.96011"; transcript_id "ENST00000452725"; exon_number "3"; gene_name "STAMBP"; ref_gene_id "ENSG00000124356";
chr2	StringTie	exon	73844813	73844888	1000	+	.	gene_id "MSTRG.96011"; transcript_id "ENST00000452725"; exon_number "4"; gene_name "STAMBP"; ref_gene_id "ENSG00000124356";
chr2	StringTie	exon	73845167	73845262	1000	+	.	gene_id "MSTRG.96011"; transcript_id "ENST00000452725"; exon_number "5"; gene_name "STAMBP"; ref_gene_id "ENSG00000124356";
chr2	StringTie	exon	73847387	73847423	1000	+	.	gene_id "MSTRG.96011"; transcript_id "ENST00000452725"; exon_number "6"; gene_name "STAMBP"; ref_gene_id "ENSG00000124356";
chr2	StringTie	transcript	73844634	73849451	1000	+	.	gene_id "MSTRG.96011"; transcript_id "ENST00000478946"; gene_name "STAMBP"; ref_gene_id "ENSG00000124356";
chr2	StringTie	exon	73844634	73845036	1000	+	.	gene_id "MSTRG.96011"; transcript_id "ENST00000478946"; exon_number "1"; gene_name "STAMBP"; ref_gene_id "ENSG00000124356";
chr2	StringTie	exon	73845167	73845262	1000	+	.	gene_id "MSTRG.96011"; transcript_id "ENST00000478946"; exon_number "2"; gene_name "STAMBP"; ref_gene_id "ENSG00000124356";
chr2	StringTie	exon	73847387	73847753	1000	+	.	gene_id "MSTRG.96011"; transcript_id "ENST00000478946"; exon_number "3"; gene_name "STAMBP"; ref_gene_id "ENSG00000124356";
chr2	StringTie	exon	73849363	73849451	1000	+	.	gene_id "MSTRG.96011"; transcript_id "ENST00000478946"; exon_number "4"; gene_name "STAMBP"; ref_gene_id "ENSG00000124356";
chr2	StringTie	transcript	73850375	73862806	1000	+	.	gene_id "MSTRG.96011"; transcript_id "ENST00000486458"; gene_name "STAMBP"; ref_gene_id "ENSG00000124356";
chr2	StringTie	exon	73850375	73850513	1000	+	.	gene_id "MSTRG.96011"; transcript_id "ENST00000486458"; exon_number "1"; gene_name "STAMBP"; ref_gene_id "ENSG00000124356";
chr2	StringTie	exon	73859254	73859366	1000	+	.	gene_id "MSTRG.96011"; transcript_id "ENST00000486458"; exon_number "2"; gene_name "STAMBP"; ref_gene_id "ENSG00000124356";
chr2	StringTie	exon	73860052	73860151	1000	+	.	gene_id "MSTRG.96011"; transcript_id "ENST00000486458"; exon_number "3"; gene_name "STAMBP"; ref_gene_id "ENSG00000124356";
chr2	StringTie	exon	73860534	73860589	1000	+	.	gene_id "MSTRG.96011"; transcript_id "ENST00000486458"; exon_number "4"; gene_name "STAMBP"; ref_gene_id "ENSG00000124356";
chr2	StringTie	exon	73862203	73862806	1000	+	.	gene_id "MSTRG.96011"; transcript_id "ENST00000486458"; exon_number "5"; gene_name "STAMBP"; ref_gene_id "ENSG00000124356";
chr2	StringTie	transcript	73860077	73873659	1000	+	.	gene_id "MSTRG.96011"; transcript_id "ENST00000487811"; gene_name "STAMBP"; ref_gene_id "ENSG00000124356";
chr2	StringTie	exon	73860077	73860151	1000	+	.	gene_id "MSTRG.96011"; transcript_id "ENST00000487811"; exon_number "1"; gene_name "STAMBP"; ref_gene_id "ENSG00000124356";
chr2	StringTie	exon	73862203	73862304	1000	+	.	gene_id "MSTRG.96011"; transcript_id "ENST00000487811"; exon_number "2"; gene_name "STAMBP"; ref_gene_id "ENSG00000124356";
chr2	StringTie	exon	73870143	73870352	1000	+	.	gene_id "MSTRG.96011"; transcript_id "ENST00000487811"; exon_number "3"; gene_name "STAMBP"; ref_gene_id "ENSG00000124356";
chr2	StringTie	exon	73873352	73873659	1000	+	.	gene_id "MSTRG.96011"; transcript_id "ENST00000487811"; exon_number "4"; gene_name "STAMBP"; ref_gene_id "ENSG00000124356";
chr2	StringTie	transcript	73829031	73849488	1000	+	.	gene_id "MSTRG.96011"; transcript_id "ENST00000536064"; gene_name "STAMBP"; ref_gene_id "ENSG00000124356";
chr2	StringTie	exon	73829031	73829070	1000	+	.	gene_id "MSTRG.96011"; transcript_id "ENST00000536064"; exon_number "1"; gene_name "STAMBP"; ref_gene_id "ENSG00000124356";
chr2	StringTie	exon	73829405	73829510	1000	+	.	gene_id "MSTRG.96011"; transcript_id "ENST00000536064"; exon_number "2"; gene_name "STAMBP"; ref_gene_id "ENSG00000124356";
chr2	StringTie	exon	73830845	73831059	1000	+	.	gene_id "MSTRG.96011"; transcript_id "ENST00000536064"; exon_number "3"; gene_name "STAMBP"; ref_gene_id "ENSG00000124356";
chr2	StringTie	exon	73844813	73844888	1000	+	.	gene_id "MSTRG.96011"; transcript_id "ENST00000536064"; exon_number "4"; gene_name "STAMBP"; ref_gene_id "ENSG00000124356";
chr2	StringTie	exon	73845167	73845262	1000	+	.	gene_id "MSTRG.96011"; transcript_id "ENST00000536064"; exon_number "5"; gene_name "STAMBP"; ref_gene_id "ENSG00000124356";
chr2	StringTie	exon	73847387	73847572	1000	+	.	gene_id "MSTRG.96011"; transcript_id "ENST00000536064"; exon_number "6"; gene_name "STAMBP"; ref_gene_id "ENSG00000124356";
chr2	StringTie	exon	73849363	73849488	1000	+	.	gene_id "MSTRG.96011"; transcript_id "ENST00000536064"; exon_number "7"; gene_name "STAMBP"; ref_gene_id "ENSG00000124356";
chr2	StringTie	transcript	73828626	73873791	1000	+	.	gene_id "MSTRG.96011"; transcript_id "MSTRG.96011.1";
chr2	StringTie	exon	73828626	73828996	1000	+	.	gene_id "MSTRG.96011"; transcript_id "MSTRG.96011.1"; exon_number "1";
chr2	StringTie	exon	73829405	73829510	1000	+	.	gene_id "MSTRG.96011"; transcript_id "MSTRG.96011.1"; exon_number "2";
chr2	StringTie	exon	73830845	73831059	1000	+	.	gene_id "MSTRG.96011"; transcript_id "MSTRG.96011.1"; exon_number "3";
chr2	StringTie	exon	73844813	73844888	1000	+	.	gene_id "MSTRG.96011"; transcript_id "MSTRG.96011.1"; exon_number "4";
chr2	StringTie	exon	73845167	73845262	1000	+	.	gene_id "MSTRG.96011"; transcript_id "MSTRG.96011.1"; exon_number "5";
chr2	StringTie	exon	73847387	73847753	1000	+	.	gene_id "MSTRG.96011"; transcript_id "MSTRG.96011.1"; exon_number "6";
chr2	StringTie	exon	73849363	73849487	1000	+	.	gene_id "MSTRG.96011"; transcript_id "MSTRG.96011.1"; exon_number "7";
chr2	StringTie	exon	73850376	73850513	1000	+	.	gene_id "MSTRG.96011"; transcript_id "MSTRG.96011.1"; exon_number "8";
chr2	StringTie	exon	73859254	73859366	1000	+	.	gene_id "MSTRG.96011"; transcript_id "MSTRG.96011.1"; exon_number "9";
chr2	StringTie	exon	73860052	73860151	1000	+	.	gene_id "MSTRG.96011"; transcript_id "MSTRG.96011.1"; exon_number "10";
chr2	StringTie	exon	73862203	73862304	1000	+	.	gene_id "MSTRG.96011"; transcript_id "MSTRG.96011.1"; exon_number "11";
chr2	StringTie	exon	73870143	73870352	1000	+	.	gene_id "MSTRG.96011"; transcript_id "MSTRG.96011.1"; exon_number "12";
chr2	StringTie	exon	73873352	73873791	1000	+	.	gene_id "MSTRG.96011"; transcript_id "MSTRG.96011.1"; exon_number "13";
chr2	StringTie	transcript	73828722	73873687	1000	+	.	gene_id "MSTRG.96011"; transcript_id "MSTRG.96011.10";
chr2	StringTie	exon	73828722	73828996	1000	+	.	gene_id "MSTRG.96011"; transcript_id "MSTRG.96011.10"; exon_number "1";
chr2	StringTie	exon	73830845	73831059	1000	+	.	gene_id "MSTRG.96011"; transcript_id "MSTRG.96011.10"; exon_number "2";
chr2	StringTie	exon	73844813	73844888	1000	+	.	gene_id "MSTRG.96011"; transcript_id "MSTRG.96011.10"; exon_number "3";
chr2	StringTie	exon	73845167	73845262	1000	+	.	gene_id "MSTRG.96011"; transcript_id "MSTRG.96011.10"; exon_number "4";
chr2	StringTie	exon	73847387	73847753	1000	+	.	gene_id "MSTRG.96011"; transcript_id "MSTRG.96011.10"; exon_number "5";
chr2	StringTie	exon	73849363	73849487	1000	+	.	gene_id "MSTRG.96011"; transcript_id "MSTRG.96011.10"; exon_number "6";
chr2	StringTie	exon	73850376	73850513	1000	+	.	gene_id "MSTRG.96011"; transcript_id "MSTRG.96011.10"; exon_number "7";
chr2	StringTie	exon	73859254	73859366	1000	+	.	gene_id "MSTRG.96011"; transcript_id "MSTRG.96011.10"; exon_number "8";
chr2	StringTie	exon	73860052	73860151	1000	+	.	gene_id "MSTRG.96011"; transcript_id "MSTRG.96011.10"; exon_number "9";
chr2	StringTie	exon	73860534	73860589	1000	+	.	gene_id "MSTRG.96011"; transcript_id "MSTRG.96011.10"; exon_number "10";
chr2	StringTie	exon	73862203	73862304	1000	+	.	gene_id "MSTRG.96011"; transcript_id "MSTRG.96011.10"; exon_number "11";
chr2	StringTie	exon	73870143	73870352	1000	+	.	gene_id "MSTRG.96011"; transcript_id "MSTRG.96011.10"; exon_number "12";
chr2	StringTie	exon	73873352	73873687	1000	+	.	gene_id "MSTRG.96011"; transcript_id "MSTRG.96011.10"; exon_number "13";
chr2	StringTie	transcript	73828923	73862856	1000	+	.	gene_id "MSTRG.96011"; transcript_id "MSTRG.96011.101";
chr2	StringTie	exon	73828923	73829070	1000	+	.	gene_id "MSTRG.96011"; transcript_id "MSTRG.96011.101"; exon_number "1";
chr2	StringTie	exon	73829405	73829510	1000	+	.	gene_id "MSTRG.96011"; transcript_id "MSTRG.96011.101"; exon_number "2";
chr2	StringTie	exon	73830845	73831059	1000	+	.	gene_id "MSTRG.96011"; transcript_id "MSTRG.96011.101"; exon_number "3";
chr2	StringTie	exon	73844813	73844888	1000	+	.	gene_id "MSTRG.96011"; transcript_id "MSTRG.96011.101"; exon_number "4";
chr2	StringTie	exon	73845167	73845262	1000	+	.	gene_id "MSTRG.96011"; transcript_id "MSTRG.96011.101"; exon_number "5";
chr2	StringTie	exon	73847387	73847753	1000	+	.	gene_id "MSTRG.96011"; transcript_id "MSTRG.96011.101"; exon_number "6";
chr2	StringTie	exon	73849363	73849487	1000	+	.	gene_id "MSTRG.96011"; transcript_id "MSTRG.96011.101"; exon_number "7";
chr2	StringTie	exon	73850376	73850513	1000	+	.	gene_id "MSTRG.96011"; transcript_id "MSTRG.96011.101"; exon_number "8";
chr2	StringTie	exon	73853035	73853176	1000	+	.	gene_id "MSTRG.96011"; transcript_id "MSTRG.96011.101"; exon_number "9";
chr2	StringTie	exon	73859254	73859366	1000	+	.	gene_id "MSTRG.96011"; transcript_id "MSTRG.96011.101"; exon_number "10";
chr2	StringTie	exon	73860052	73860151	1000	+	.	gene_id "MSTRG.96011"; transcript_id "MSTRG.96011.101"; exon_number "11";
chr2	StringTie	exon	73862203	73862856	1000	+	.	gene_id "MSTRG.96011"; transcript_id "MSTRG.96011.101"; exon_number "12";
chr2	StringTie	transcript	73828925	73873733	1000	+	.	gene_id "MSTRG.96011"; transcript_id "MSTRG.96011.102";
chr2	StringTie	exon	73828925	73829070	1000	+	.	gene_id "MSTRG.96011"; transcript_id "MSTRG.96011.102"; exon_number "1";
chr2	StringTie	exon	73829405	73829510	1000	+	.	gene_id "MSTRG.96011"; transcript_id "MSTRG.96011.102"; exon_number "2";
chr2	StringTie	exon	73830845	73831059	1000	+	.	gene_id "MSTRG.96011"; transcript_id "MSTRG.96011.102"; exon_number "3";
chr2	StringTie	exon	73842334	73842494	1000	+	.	gene_id "MSTRG.96011"; transcript_id "MSTRG.96011.102"; exon_number "4";
chr2	StringTie	exon	73844813	73844888	1000	+	.	gene_id "MSTRG.96011"; transcript_id "MSTRG.96011.102"; exon_number "5";
chr2	StringTie	exon	73845167	73845262	1000	+	.	gene_id "MSTRG.96011"; transcript_id "MSTRG.96011.102"; exon_number "6";
chr2	StringTie	exon	73847387	73847753	1000	+	.	gene_id "MSTRG.96011"; transcript_id "MSTRG.96011.102"; exon_number "7";
chr2	StringTie	exon	73849363	73849487	1000	+	.	gene_id "MSTRG.96011"; transcript_id "MSTRG.96011.102"; exon_number "8";
chr2	StringTie	exon	73850376	73850513	1000	+	.	gene_id "MSTRG.96011"; transcript_id "MSTRG.96011.102"; exon_number "9";
chr2	StringTie	exon	73859254	73859366	1000	+	.	gene_id "MSTRG.96011"; transcript_id "MSTRG.96011.102"; exon_number "10";
chr2	StringTie	exon	73860052	73860151	1000	+	.	gene_id "MSTRG.96011"; transcript_id "MSTRG.96011.102"; exon_number "11";
chr2	StringTie	exon	73862203	73862304	1000	+	.	gene_id "MSTRG.96011"; transcript_id "MSTRG.96011.102"; exon_number "12";
chr2	StringTie	exon	73870143	73870352	1000	+	.	gene_id "MSTRG.96011"; transcript_id "MSTRG.96011.102"; exon_number "13";
chr2	StringTie	exon	73873352	73873733	1000	+	.	gene_id "MSTRG.96011"; transcript_id "MSTRG.96011.102"; exon_number "14";
chr2	StringTie	transcript	73828925	73873646	1000	+	.	gene_id "MSTRG.96011"; transcript_id "MSTRG.96011.103";
chr2	StringTie	exon	73828925	73829070	1000	+	.	gene_id "MSTRG.96011"; transcript_id "MSTRG.96011.103"; exon_number "1";
chr2	StringTie	exon	73830845	73831059	1000	+	.	gene_id "MSTRG.96011"; transcript_id "MSTRG.96011.103"; exon_number "2";
chr2	StringTie	exon	73844813	73844888	1000	+	.	gene_id "MSTRG.96011"; transcript_id "MSTRG.96011.103"; exon_number "3";
chr2	StringTie	exon	73845167	73845262	1000	+	.	gene_id "MSTRG.96011"; transcript_id "MSTRG.96011.103"; exon_number "4";
chr2	StringTie	exon	73847387	73847753	1000	+	.	gene_id "MSTRG.96011"; transcript_id "MSTRG.96011.103"; exon_number "5";
chr2	StringTie	exon	73849363	73849487	1000	+	.	gene_id "MSTRG.96011"; transcript_id "MSTRG.96011.103"; exon_number "6";
chr2	StringTie	exon	73850376	73850513	1000	+	.	gene_id "MSTRG.96011"; transcript_id "MSTRG.96011.103"; exon_number "7";
chr2	StringTie	exon	73859254	73859366	1000	+	.	gene_id "MSTRG.96011"; transcript_id "MSTRG.96011.103"; exon_number "8";
chr2	StringTie	exon	73860052	73860151	1000	+	.	gene_id "MSTRG.96011"; transcript_id "MSTRG.96011.103"; exon_number "9";
chr2	StringTie	exon	73862203	73862945	1000	+	.	gene_id "MSTRG.96011"; transcript_id "MSTRG.96011.103"; exon_number "10";
chr2	StringTie	exon	73873352	73873646	1000	+	.	gene_id "MSTRG.96011"; transcript_id "MSTRG.96011.103"; exon_number "11";
chr2	StringTie	transcript	73828925	73862888	1000	+	.	gene_id "MSTRG.96011"; transcript_id "MSTRG.96011.104";
chr2	StringTie	exon	73828925	73829070	1000	+	.	gene_id "MSTRG.96011"; transcript_id "MSTRG.96011.104"; exon_number "1";
chr2	StringTie	exon	73830845	73831059	1000	+	.	gene_id "MSTRG.96011"; transcript_id "MSTRG.96011.104"; exon_number "2";
chr2	StringTie	exon	73844813	73845036	1000	+	.	gene_id "MSTRG.96011"; transcript_id "MSTRG.96011.104"; exon_number "3";
chr2	StringTie	exon	73845167	73845262	1000	+	.	gene_id "MSTRG.96011"; transcript_id "MSTRG.96011.104"; exon_number "4";
chr2	StringTie	exon	73847387	73847753	1000	+	.	gene_id "MSTRG.96011"; transcript_id "MSTRG.96011.104"; exon_number "5";
chr2	StringTie	exon	73849363	73849487	1000	+	.	gene_id "MSTRG.96011"; transcript_id "MSTRG.96011.104"; exon_number "6";
chr2	StringTie	exon	73850376	73850513	1000	+	.	gene_id "MSTRG.96011"; transcript_id "MSTRG.96011.104"; exon_number "7";
chr2	StringTie	exon	73853035	73856397	1000	+	.	gene_id "MSTRG.96011"; transcript_id "MSTRG.96011.104"; exon_number "8";
chr2	StringTie	exon	73859254	73859366	1000	+	.	gene_id "MSTRG.96011"; transcript_id "MSTRG.96011.104"; exon_number "9";
chr2	StringTie	exon	73860052	73860151	1000	+	.	gene_id "MSTRG.96011"; transcript_id "MSTRG.96011.104"; exon_number "10";
chr2	StringTie	exon	73860534	73862888	1000	+	.	gene_id "MSTRG.96011"; transcript_id "MSTRG.96011.104"; exon_number "11";
chr2	StringTie	transcript	73828925	73862876	1000	+	.	gene_id "MSTRG.96011"; transcript_id "MSTRG.96011.105";
chr2	StringTie	exon	73828925	73829070	1000	+	.	gene_id "MSTRG.96011"; transcript_id "MSTRG.96011.105"; exon_number "1";
chr2	StringTie	exon	73829405	73829510	1000	+	.	gene_id "MSTRG.96011"; transcript_id "MSTRG.96011.105"; exon_number "2";
chr2	StringTie	exon	73830845	73831059	1000	+	.	gene_id "MSTRG.96011"; transcript_id "MSTRG.96011.105"; exon_number "3";
chr2	StringTie	exon	73844813	73844888	1000	+	.	gene_id "MSTRG.96011"; transcript_id "MSTRG.96011.105"; exon_number "4";
chr2	StringTie	exon	73845167	73845262	1000	+	.	gene_id "MSTRG.96011"; transcript_id "MSTRG.96011.105"; exon_number "5";
chr2	StringTie	exon	73847387	73847753	1000	+	.	gene_id "MSTRG.96011"; transcript_id "MSTRG.96011.105"; exon_number "6";
chr2	StringTie	exon	73849363	73849487	1000	+	.	gene_id "MSTRG.96011"; transcript_id "MSTRG.96011.105"; exon_number "7";
chr2	StringTie	exon	73850376	73850513	1000	+	.	gene_id "MSTRG.96011"; transcript_id "MSTRG.96011.105"; exon_number "8";
chr2	StringTie	exon	73853035	73853123	1000	+	.	gene_id "MSTRG.96011"; transcript_id "MSTRG.96011.105"; exon_number "9";
chr2	StringTie	exon	73859254	73859366	1000	+	.	gene_id "MSTRG.96011"; transcript_id "MSTRG.96011.105"; exon_number "10";
chr2	StringTie	exon	73860052	73860151	1000	+	.	gene_id "MSTRG.96011"; transcript_id "MSTRG.96011.105"; exon_number "11";
chr2	StringTie	exon	73862203	73862876	1000	+	.	gene_id "MSTRG.96011"; transcript_id "MSTRG.96011.105"; exon_number "12";
chr2	StringTie	transcript	73828925	73873680	1000	+	.	gene_id "MSTRG.96011"; transcript_id "MSTRG.96011.106";
chr2	StringTie	exon	73828925	73828996	1000	+	.	gene_id "MSTRG.96011"; transcript_id "MSTRG.96011.106"; exon_number "1";
chr2	StringTie	exon	73829405	73829510	1000	+	.	gene_id "MSTRG.96011"; transcript_id "MSTRG.96011.106"; exon_number "2";
chr2	StringTie	exon	73830845	73831059	1000	+	.	gene_id "MSTRG.96011"; transcript_id "MSTRG.96011.106"; exon_number "3";
chr2	StringTie	exon	73844813	73845036	1000	+	.	gene_id "MSTRG.96011"; transcript_id "MSTRG.96011.106"; exon_number "4";
chr2	StringTie	exon	73845167	73845262	1000	+	.	gene_id "MSTRG.96011"; transcript_id "MSTRG.96011.106"; exon_number "5";
chr2	StringTie	exon	73847387	73847753	1000	+	.	gene_id "MSTRG.96011"; transcript_id "MSTRG.96011.106"; exon_number "6";
chr2	StringTie	exon	73849363	73849487	1000	+	.	gene_id "MSTRG.96011"; transcript_id "MSTRG.96011.106"; exon_number "7";
chr2	StringTie	exon	73850376	73850513	1000	+	.	gene_id "MSTRG.96011"; transcript_id "MSTRG.96011.106"; exon_number "8";
chr2	StringTie	exon	73853035	73853123	1000	+	.	gene_id "MSTRG.96011"; transcript_id "MSTRG.96011.106"; exon_number "9";
chr2	StringTie	exon	73859254	73859366	1000	+	.	gene_id "MSTRG.96011"; transcript_id "MSTRG.96011.106"; exon_number "10";
chr2	StringTie	exon	73860052	73860151	1000	+	.	gene_id "MSTRG.96011"; transcript_id "MSTRG.96011.106"; exon_number "11";
chr2	StringTie	exon	73862203	73862304	1000	+	.	gene_id "MSTRG.96011"; transcript_id "MSTRG.96011.106"; exon_number "12";
chr2	StringTie	exon	73870143	73870349	1000	+	.	gene_id "MSTRG.96011"; transcript_id "MSTRG.96011.106"; exon_number "13";
chr2	StringTie	exon	73873352	73873680	1000	+	.	gene_id "MSTRG.96011"; transcript_id "MSTRG.96011.106"; exon_number "14";
chr2	StringTie	transcript	73828928	73873564	1000	+	.	gene_id "MSTRG.96011"; transcript_id "MSTRG.96011.107";
chr2	StringTie	exon	73828928	73829510	1000	+	.	gene_id "MSTRG.96011"; transcript_id "MSTRG.96011.107"; exon_number "1";
chr2	StringTie	exon	73830845	73831059	1000	+	.	gene_id "MSTRG.96011"; transcript_id "MSTRG.96011.107"; exon_number "2";
chr2	StringTie	exon	73844813	73845036	1000	+	.	gene_id "MSTRG.96011"; transcript_id "MSTRG.96011.107"; exon_number "3";
chr2	StringTie	exon	73845167	73845262	1000	+	.	gene_id "MSTRG.96011"; transcript_id "MSTRG.96011.107"; exon_number "4";
chr2	StringTie	exon	73847387	73847753	1000	+	.	gene_id "MSTRG.96011"; transcript_id "MSTRG.96011.107"; exon_number "5";
chr2	StringTie	exon	73849363	73849487	1000	+	.	gene_id "MSTRG.96011"; transcript_id "MSTRG.96011.107"; exon_number "6";
chr2	StringTie	exon	73850376	73850513	1000	+	.	gene_id "MSTRG.96011"; transcript_id "MSTRG.96011.107"; exon_number "7";
chr2	StringTie	exon	73859254	73859366	1000	+	.	gene_id "MSTRG.96011"; transcript_id "MSTRG.96011.107"; exon_number "8";
chr2	StringTie	exon	73860052	73860151	1000	+	.	gene_id "MSTRG.96011"; transcript_id "MSTRG.96011.107"; exon_number "9";
chr2	StringTie	exon	73862203	73862304	1000	+	.	gene_id "MSTRG.96011"; transcript_id "MSTRG.96011.107"; exon_number "10";
chr2	StringTie	exon	73870143	73870349	1000	+	.	gene_id "MSTRG.96011"; transcript_id "MSTRG.96011.107"; exon_number "11";
chr2	StringTie	exon	73873352	73873564	1000	+	.	gene_id "MSTRG.96011"; transcript_id "MSTRG.96011.107"; exon_number "12";
chr2	StringTie	transcript	73828928	73873657	1000	+	.	gene_id "MSTRG.96011"; transcript_id "MSTRG.96011.108";
chr2	StringTie	exon	73828928	73828996	1000	+	.	gene_id "MSTRG.96011"; transcript_id "MSTRG.96011.108"; exon_number "1";
chr2	StringTie	exon	73830845	73831059	1000	+	.	gene_id "MSTRG.96011"; transcript_id "MSTRG.96011.108"; exon_number "2";
chr2	StringTie	exon	73844813	73844888	1000	+	.	gene_id "MSTRG.96011"; transcript_id "MSTRG.96011.108"; exon_number "3";
chr2	StringTie	exon	73845167	73845262	1000	+	.	gene_id "MSTRG.96011"; transcript_id "MSTRG.96011.108"; exon_number "4";
chr2	StringTie	exon	73847388	73847753	1000	+	.	gene_id "MSTRG.96011"; transcript_id "MSTRG.96011.108"; exon_number "5";
chr2	StringTie	exon	73849363	73849487	1000	+	.	gene_id "MSTRG.96011"; transcript_id "MSTRG.96011.108"; exon_number "6";
chr2	StringTie	exon	73850376	73850513	1000	+	.	gene_id "MSTRG.96011"; transcript_id "MSTRG.96011.108"; exon_number "7";
chr2	StringTie	exon	73859254	73859366	1000	+	.	gene_id "MSTRG.96011"; transcript_id "MSTRG.96011.108"; exon_number "8";
chr2	StringTie	exon	73860052	73860151	1000	+	.	gene_id "MSTRG.96011"; transcript_id "MSTRG.96011.108"; exon_number "9";
chr2	StringTie	exon	73862203	73862304	1000	+	.	gene_id "MSTRG.96011"; transcript_id "MSTRG.96011.108"; exon_number "10";
chr2	StringTie	exon	73864344	73864637	1000	+	.	gene_id "MSTRG.96011"; transcript_id "MSTRG.96011.108"; exon_number "11";
chr2	StringTie	exon	73870143	73870352	1000	+	.	gene_id "MSTRG.96011"; transcript_id "MSTRG.96011.108"; exon_number "12";
chr2	StringTie	exon	73873352	73873657	1000	+	.	gene_id "MSTRG.96011"; transcript_id "MSTRG.96011.108"; exon_number "13";
chr2	StringTie	transcript	73828929	73875148	1000	+	.	gene_id "MSTRG.96011"; transcript_id "MSTRG.96011.109";
chr2	StringTie	exon	73828929	73828996	1000	+	.	gene_id "MSTRG.96011"; transcript_id "MSTRG.96011.109"; exon_number "1";
chr2	StringTie	exon	73830845	73831059	1000	+	.	gene_id "MSTRG.96011"; transcript_id "MSTRG.96011.109"; exon_number "2";
chr2	StringTie	exon	73844813	73844888	1000	+	.	gene_id "MSTRG.96011"; transcript_id "MSTRG.96011.109"; exon_number "3";
chr2	StringTie	exon	73845167	73845262	1000	+	.	gene_id "MSTRG.96011"; transcript_id "MSTRG.96011.109"; exon_number "4";
chr2	StringTie	exon	73847387	73847753	1000	+	.	gene_id "MSTRG.96011"; transcript_id "MSTRG.96011.109"; exon_number "5";
chr2	StringTie	exon	73849363	73849487	1000	+	.	gene_id "MSTRG.96011"; transcript_id "MSTRG.96011.109"; exon_number "6";
chr2	StringTie	exon	73850376	73850513	1000	+	.	gene_id "MSTRG.96011"; transcript_id "MSTRG.96011.109"; exon_number "7";
chr2	StringTie	exon	73859254	73859366	1000	+	.	gene_id "MSTRG.96011"; transcript_id "MSTRG.96011.109"; exon_number "8";
chr2	StringTie	exon	73860052	73860151	1000	+	.	gene_id "MSTRG.96011"; transcript_id "MSTRG.96011.109"; exon_number "9";
chr2	StringTie	exon	73862203	73862304	1000	+	.	gene_id "MSTRG.96011"; transcript_id "MSTRG.96011.109"; exon_number "10";
chr2	StringTie	exon	73870143	73870352	1000	+	.	gene_id "MSTRG.96011"; transcript_id "MSTRG.96011.109"; exon_number "11";
chr2	StringTie	exon	73871955	73872417	1000	+	.	gene_id "MSTRG.96011"; transcript_id "MSTRG.96011.109"; exon_number "12";
chr2	StringTie	exon	73873352	73875148	1000	+	.	gene_id "MSTRG.96011"; transcript_id "MSTRG.96011.109"; exon_number "13";
chr2	StringTie	transcript	73828728	73873927	1000	+	.	gene_id "MSTRG.96011"; transcript_id "MSTRG.96011.11";
chr2	StringTie	exon	73828728	73828996	1000	+	.	gene_id "MSTRG.96011"; transcript_id "MSTRG.96011.11"; exon_number "1";
chr2	StringTie	exon	73830845	73831059	1000	+	.	gene_id "MSTRG.96011"; transcript_id "MSTRG.96011.11"; exon_number "2";
chr2	StringTie	exon	73844813	73845036	1000	+	.	gene_id "MSTRG.96011"; transcript_id "MSTRG.96011.11"; exon_number "3";
chr2	StringTie	exon	73845167	73845262	1000	+	.	gene_id "MSTRG.96011"; transcript_id "MSTRG.96011.11"; exon_number "4";
chr2	StringTie	exon	73847387	73847753	1000	+	.	gene_id "MSTRG.96011"; transcript_id "MSTRG.96011.11"; exon_number "5";
chr2	StringTie	exon	73849363	73849487	1000	+	.	gene_id "MSTRG.96011"; transcript_id "MSTRG.96011.11"; exon_number "6";
chr2	StringTie	exon	73850376	73850513	1000	+	.	gene_id "MSTRG.96011"; transcript_id "MSTRG.96011.11"; exon_number "7";
chr2	StringTie	exon	73859254	73859366	1000	+	.	gene_id "MSTRG.96011"; transcript_id "MSTRG.96011.11"; exon_number "8";
chr2	StringTie	exon	73860052	73860151	1000	+	.	gene_id "MSTRG.96011"; transcript_id "MSTRG.96011.11"; exon_number "9";
chr2	StringTie	exon	73862203	73862304	1000	+	.	gene_id "MSTRG.96011"; transcript_id "MSTRG.96011.11"; exon_number "10";
chr2	StringTie	exon	73870143	73870352	1000	+	.	gene_id "MSTRG.96011"; transcript_id "MSTRG.96011.11"; exon_number "11";
chr2	StringTie	exon	73873352	73873927	1000	+	.	gene_id "MSTRG.96011"; transcript_id "MSTRG.96011.11"; exon_number "12";
chr2	StringTie	transcript	73828929	73867163	1000	+	.	gene_id "MSTRG.96011"; transcript_id "MSTRG.96011.110";
chr2	StringTie	exon	73828929	73828996	1000	+	.	gene_id "MSTRG.96011"; transcript_id "MSTRG.96011.110"; exon_number "1";
chr2	StringTie	exon	73830845	73831059	1000	+	.	gene_id "MSTRG.96011"; transcript_id "MSTRG.96011.110"; exon_number "2";
chr2	StringTie	exon	73844813	73844888	1000	+	.	gene_id "MSTRG.96011"; transcript_id "MSTRG.96011.110"; exon_number "3";
chr2	StringTie	exon	73845167	73845262	1000	+	.	gene_id "MSTRG.96011"; transcript_id "MSTRG.96011.110"; exon_number "4";
chr2	StringTie	exon	73847387	73847753	1000	+	.	gene_id "MSTRG.96011"; transcript_id "MSTRG.96011.110"; exon_number "5";
chr2	StringTie	exon	73849363	73849446	1000	+	.	gene_id "MSTRG.96011"; transcript_id "MSTRG.96011.110"; exon_number "6";
chr2	StringTie	exon	73850411	73850513	1000	+	.	gene_id "MSTRG.96011"; transcript_id "MSTRG.96011.110"; exon_number "7";
chr2	StringTie	exon	73859254	73859366	1000	+	.	gene_id "MSTRG.96011"; transcript_id "MSTRG.96011.110"; exon_number "8";
chr2	StringTie	exon	73860052	73860151	1000	+	.	gene_id "MSTRG.96011"; transcript_id "MSTRG.96011.110"; exon_number "9";
chr2	StringTie	exon	73862203	73867163	1000	+	.	gene_id "MSTRG.96011"; transcript_id "MSTRG.96011.110"; exon_number "10";
chr2	StringTie	transcript	73828929	73862858	1000	+	.	gene_id "MSTRG.96011"; transcript_id "MSTRG.96011.111";
chr2	StringTie	exon	73828929	73829510	1000	+	.	gene_id "MSTRG.96011"; transcript_id "MSTRG.96011.111"; exon_number "1";
chr2	StringTie	exon	73830845	73831059	1000	+	.	gene_id "MSTRG.96011"; transcript_id "MSTRG.96011.111"; exon_number "2";
chr2	StringTie	exon	73844813	73844888	1000	+	.	gene_id "MSTRG.96011"; transcript_id "MSTRG.96011.111"; exon_number "3";
chr2	StringTie	exon	73845167	73845262	1000	+	.	gene_id "MSTRG.96011"; transcript_id "MSTRG.96011.111"; exon_number "4";
chr2	StringTie	exon	73847387	73847753	1000	+	.	gene_id "MSTRG.96011"; transcript_id "MSTRG.96011.111"; exon_number "5";
chr2	StringTie	exon	73849363	73849487	1000	+	.	gene_id "MSTRG.96011"; transcript_id "MSTRG.96011.111"; exon_number "6";
chr2	StringTie	exon	73850376	73850513	1000	+	.	gene_id "MSTRG.96011"; transcript_id "MSTRG.96011.111"; exon_number "7";
chr2	StringTie	exon	73853035	73853176	1000	+	.	gene_id "MSTRG.96011"; transcript_id "MSTRG.96011.111"; exon_number "8";
chr2	StringTie	exon	73859254	73859366	1000	+	.	gene_id "MSTRG.96011"; transcript_id "MSTRG.96011.111"; exon_number "9";
chr2	StringTie	exon	73860052	73860151	1000	+	.	gene_id "MSTRG.96011"; transcript_id "MSTRG.96011.111"; exon_number "10";
chr2	StringTie	exon	73862203	73862858	1000	+	.	gene_id "MSTRG.96011"; transcript_id "MSTRG.96011.111"; exon_number "11";
chr2	StringTie	transcript	73828929	73862852	1000	+	.	gene_id "MSTRG.96011"; transcript_id "MSTRG.96011.112";
chr2	StringTie	exon	73828929	73829510	1000	+	.	gene_id "MSTRG.96011"; transcript_id "MSTRG.96011.112"; exon_number "1";
chr2	StringTie	exon	73830845	73831059	1000	+	.	gene_id "MSTRG.96011"; transcript_id "MSTRG.96011.112"; exon_number "2";
chr2	StringTie	exon	73844813	73844888	1000	+	.	gene_id "MSTRG.96011"; transcript_id "MSTRG.96011.112"; exon_number "3";
chr2	StringTie	exon	73845167	73845262	1000	+	.	gene_id "MSTRG.96011"; transcript_id "MSTRG.96011.112"; exon_number "4";
chr2	StringTie	exon	73847387	73847753	1000	+	.	gene_id "MSTRG.96011"; transcript_id "MSTRG.96011.112"; exon_number "5";
chr2	StringTie	exon	73849363	73849487	1000	+	.	gene_id "MSTRG.96011"; transcript_id "MSTRG.96011.112"; exon_number "6";
chr2	StringTie	exon	73850376	73850513	1000	+	.	gene_id "MSTRG.96011"; transcript_id "MSTRG.96011.112"; exon_number "7";
chr2	StringTie	exon	73859254	73859366	1000	+	.	gene_id "MSTRG.96011"; transcript_id "MSTRG.96011.112"; exon_number "8";
chr2	StringTie	exon	73860052	73860151	1000	+	.	gene_id "MSTRG.96011"; transcript_id "MSTRG.96011.112"; exon_number "9";
chr2	StringTie	exon	73862203	73862323	1000	+	.	gene_id "MSTRG.96011"; transcript_id "MSTRG.96011.112"; exon_number "10";
chr2	StringTie	exon	73862364	73862852	1000	+	.	gene_id "MSTRG.96011"; transcript_id "MSTRG.96011.112"; exon_number "11";
chr2	StringTie	transcript	73828929	73873642	1000	+	.	gene_id "MSTRG.96011"; transcript_id "MSTRG.96011.113";
chr2	StringTie	exon	73828929	73829070	1000	+	.	gene_id "MSTRG.96011"; transcript_id "MSTRG.96011.113"; exon_number "1";
chr2	StringTie	exon	73829405	73829510	1000	+	.	gene_id "MSTRG.96011"; transcript_id "MSTRG.96011.113"; exon_number "2";
chr2	StringTie	exon	73830845	73831059	1000	+	.	gene_id "MSTRG.96011"; transcript_id "MSTRG.96011.113"; exon_number "3";
chr2	StringTie	exon	73844813	73845036	1000	+	.	gene_id "MSTRG.96011"; transcript_id "MSTRG.96011.113"; exon_number "4";
chr2	StringTie	exon	73845167	73845262	1000	+	.	gene_id "MSTRG.96011"; transcript_id "MSTRG.96011.113"; exon_number "5";
chr2	StringTie	exon	73847387	73847753	1000	+	.	gene_id "MSTRG.96011"; transcript_id "MSTRG.96011.113"; exon_number "6";
chr2	StringTie	exon	73849363	73849487	1000	+	.	gene_id "MSTRG.96011"; transcript_id "MSTRG.96011.113"; exon_number "7";
chr2	StringTie	exon	73850376	73850513	1000	+	.	gene_id "MSTRG.96011"; transcript_id "MSTRG.96011.113"; exon_number "8";
chr2	StringTie	exon	73859254	73859366	1000	+	.	gene_id "MSTRG.96011"; transcript_id "MSTRG.96011.113"; exon_number "9";
chr2	StringTie	exon	73860052	73860151	1000	+	.	gene_id "MSTRG.96011"; transcript_id "MSTRG.96011.113"; exon_number "10";
chr2	StringTie	exon	73860534	73860589	1000	+	.	gene_id "MSTRG.96011"; transcript_id "MSTRG.96011.113"; exon_number "11";
chr2	StringTie	exon	73862203	73862304	1000	+	.	gene_id "MSTRG.96011"; transcript_id "MSTRG.96011.113"; exon_number "12";
chr2	StringTie	exon	73870143	73870352	1000	+	.	gene_id "MSTRG.96011"; transcript_id "MSTRG.96011.113"; exon_number "13";
chr2	StringTie	exon	73873352	73873642	1000	+	.	gene_id "MSTRG.96011"; transcript_id "MSTRG.96011.113"; exon_number "14";
chr2	StringTie	transcript	73828930	73873662	1000	+	.	gene_id "MSTRG.96011"; transcript_id "MSTRG.96011.114";
chr2	StringTie	exon	73828930	73829070	1000	+	.	gene_id "MSTRG.96011"; transcript_id "MSTRG.96011.114"; exon_number "1";
chr2	StringTie	exon	73830845	73831059	1000	+	.	gene_id "MSTRG.96011"; transcript_id "MSTRG.96011.114"; exon_number "2";
chr2	StringTie	exon	73844813	73845036	1000	+	.	gene_id "MSTRG.96011"; transcript_id "MSTRG.96011.114"; exon_number "3";
chr2	StringTie	exon	73845167	73845262	1000	+	.	gene_id "MSTRG.96011"; transcript_id "MSTRG.96011.114"; exon_number "4";
chr2	StringTie	exon	73847387	73847753	1000	+	.	gene_id "MSTRG.96011"; transcript_id "MSTRG.96011.114"; exon_number "5";
chr2	StringTie	exon	73849363	73849487	1000	+	.	gene_id "MSTRG.96011"; transcript_id "MSTRG.96011.114"; exon_number "6";
chr2	StringTie	exon	73850376	73850513	1000	+	.	gene_id "MSTRG.96011"; transcript_id "MSTRG.96011.114"; exon_number "7";
chr2	StringTie	exon	73859254	73859366	1000	+	.	gene_id "MSTRG.96011"; transcript_id "MSTRG.96011.114"; exon_number "8";
chr2	StringTie	exon	73860052	73860151	1000	+	.	gene_id "MSTRG.96011"; transcript_id "MSTRG.96011.114"; exon_number "9";
chr2	StringTie	exon	73862203	73864637	1000	+	.	gene_id "MSTRG.96011"; transcript_id "MSTRG.96011.114"; exon_number "10";
chr2	StringTie	exon	73870143	73870352	1000	+	.	gene_id "MSTRG.96011"; transcript_id "MSTRG.96011.114"; exon_number "11";
chr2	StringTie	exon	73873352	73873662	1000	+	.	gene_id "MSTRG.96011"; transcript_id "MSTRG.96011.114"; exon_number "12";
chr2	StringTie	transcript	73828930	73873652	1000	+	.	gene_id "MSTRG.96011"; transcript_id "MSTRG.96011.115";
chr2	StringTie	exon	73828930	73828996	1000	+	.	gene_id "MSTRG.96011"; transcript_id "MSTRG.96011.115"; exon_number "1";
chr2	StringTie	exon	73829405	73829510	1000	+	.	gene_id "MSTRG.96011"; transcript_id "MSTRG.96011.115"; exon_number "2";
chr2	StringTie	exon	73830845	73831059	1000	+	.	gene_id "MSTRG.96011"; transcript_id "MSTRG.96011.115"; exon_number "3";
chr2	StringTie	exon	73844813	73844888	1000	+	.	gene_id "MSTRG.96011"; transcript_id "MSTRG.96011.115"; exon_number "4";
chr2	StringTie	exon	73845167	73845262	1000	+	.	gene_id "MSTRG.96011"; transcript_id "MSTRG.96011.115"; exon_number "5";
chr2	StringTie	exon	73847387	73847753	1000	+	.	gene_id "MSTRG.96011"; transcript_id "MSTRG.96011.115"; exon_number "6";
chr2	StringTie	exon	73849363	73849487	1000	+	.	gene_id "MSTRG.96011"; transcript_id "MSTRG.96011.115"; exon_number "7";
chr2	StringTie	exon	73850376	73850513	1000	+	.	gene_id "MSTRG.96011"; transcript_id "MSTRG.96011.115"; exon_number "8";
chr2	StringTie	exon	73859254	73859366	1000	+	.	gene_id "MSTRG.96011"; transcript_id "MSTRG.96011.115"; exon_number "9";
chr2	StringTie	exon	73860052	73860151	1000	+	.	gene_id "MSTRG.96011"; transcript_id "MSTRG.96011.115"; exon_number "10";
chr2	StringTie	exon	73862203	73862945	1000	+	.	gene_id "MSTRG.96011"; transcript_id "MSTRG.96011.115"; exon_number "11";
chr2	StringTie	exon	73873352	73873652	1000	+	.	gene_id "MSTRG.96011"; transcript_id "MSTRG.96011.115"; exon_number "12";
chr2	StringTie	transcript	73828930	73873656	1000	+	.	gene_id "MSTRG.96011"; transcript_id "MSTRG.96011.116";
chr2	StringTie	exon	73828930	73829070	1000	+	.	gene_id "MSTRG.96011"; transcript_id "MSTRG.96011.116"; exon_number "1";
chr2	StringTie	exon	73830845	73831059	1000	+	.	gene_id "MSTRG.96011"; transcript_id "MSTRG.96011.116"; exon_number "2";
chr2	StringTie	exon	73844813	73844888	1000	+	.	gene_id "MSTRG.96011"; transcript_id "MSTRG.96011.116"; exon_number "3";
chr2	StringTie	exon	73845167	73845262	1000	+	.	gene_id "MSTRG.96011"; transcript_id "MSTRG.96011.116"; exon_number "4";
chr2	StringTie	exon	73847387	73847753	1000	+	.	gene_id "MSTRG.96011"; transcript_id "MSTRG.96011.116"; exon_number "5";
chr2	StringTie	exon	73849363	73849487	1000	+	.	gene_id "MSTRG.96011"; transcript_id "MSTRG.96011.116"; exon_number "6";
chr2	StringTie	exon	73850376	73850513	1000	+	.	gene_id "MSTRG.96011"; transcript_id "MSTRG.96011.116"; exon_number "7";
chr2	StringTie	exon	73859254	73859366	1000	+	.	gene_id "MSTRG.96011"; transcript_id "MSTRG.96011.116"; exon_number "8";
chr2	StringTie	exon	73860052	73860151	1000	+	.	gene_id "MSTRG.96011"; transcript_id "MSTRG.96011.116"; exon_number "9";
chr2	StringTie	exon	73862203	73867174	1000	+	.	gene_id "MSTRG.96011"; transcript_id "MSTRG.96011.116"; exon_number "10";
chr2	StringTie	exon	73870143	73870352	1000	+	.	gene_id "MSTRG.96011"; transcript_id "MSTRG.96011.116"; exon_number "11";
chr2	StringTie	exon	73871955	73872417	1000	+	.	gene_id "MSTRG.96011"; transcript_id "MSTRG.96011.116"; exon_number "12";
chr2	StringTie	exon	73873352	73873656	1000	+	.	gene_id "MSTRG.96011"; transcript_id "MSTRG.96011.116"; exon_number "13";
chr2	StringTie	transcript	73828931	73873659	1000	+	.	gene_id "MSTRG.96011"; transcript_id "MSTRG.96011.117";
chr2	StringTie	exon	73828931	73829070	1000	+	.	gene_id "MSTRG.96011"; transcript_id "MSTRG.96011.117"; exon_number "1";
chr2	StringTie	exon	73829405	73829510	1000	+	.	gene_id "MSTRG.96011"; transcript_id "MSTRG.96011.117"; exon_number "2";
chr2	StringTie	exon	73830845	73831059	1000	+	.	gene_id "MSTRG.96011"; transcript_id "MSTRG.96011.117"; exon_number "3";
chr2	StringTie	exon	73844813	73844888	1000	+	.	gene_id "MSTRG.96011"; transcript_id "MSTRG.96011.117"; exon_number "4";
chr2	StringTie	exon	73845167	73845262	1000	+	.	gene_id "MSTRG.96011"; transcript_id "MSTRG.96011.117"; exon_number "5";
chr2	StringTie	exon	73847387	73847572	1000	+	.	gene_id "MSTRG.96011"; transcript_id "MSTRG.96011.117"; exon_number "6";
chr2	StringTie	exon	73849363	73849487	1000	+	.	gene_id "MSTRG.96011"; transcript_id "MSTRG.96011.117"; exon_number "7";
chr2	StringTie	exon	73850376	73850513	1000	+	.	gene_id "MSTRG.96011"; transcript_id "MSTRG.96011.117"; exon_number "8";
chr2	StringTie	exon	73859254	73859366	1000	+	.	gene_id "MSTRG.96011"; transcript_id "MSTRG.96011.117"; exon_number "9";
chr2	StringTie	exon	73860052	73860151	1000	+	.	gene_id "MSTRG.96011"; transcript_id "MSTRG.96011.117"; exon_number "10";
chr2	StringTie	exon	73862203	73864637	1000	+	.	gene_id "MSTRG.96011"; transcript_id "MSTRG.96011.117"; exon_number "11";
chr2	StringTie	exon	73873352	73873659	1000	+	.	gene_id "MSTRG.96011"; transcript_id "MSTRG.96011.117"; exon_number "12";
chr2	StringTie	transcript	73828933	73867168	1000	+	.	gene_id "MSTRG.96011"; transcript_id "MSTRG.96011.118";
chr2	StringTie	exon	73828933	73828996	1000	+	.	gene_id "MSTRG.96011"; transcript_id "MSTRG.96011.118"; exon_number "1";
chr2	StringTie	exon	73844813	73844888	1000	+	.	gene_id "MSTRG.96011"; transcript_id "MSTRG.96011.118"; exon_number "2";
chr2	StringTie	exon	73845167	73845262	1000	+	.	gene_id "MSTRG.96011"; transcript_id "MSTRG.96011.118"; exon_number "3";
chr2	StringTie	exon	73847387	73847753	1000	+	.	gene_id "MSTRG.96011"; transcript_id "MSTRG.96011.118"; exon_number "4";
chr2	StringTie	exon	73849363	73849487	1000	+	.	gene_id "MSTRG.96011"; transcript_id "MSTRG.96011.118"; exon_number "5";
chr2	StringTie	exon	73850376	73850513	1000	+	.	gene_id "MSTRG.96011"; transcript_id "MSTRG.96011.118"; exon_number "6";
chr2	StringTie	exon	73859254	73859366	1000	+	.	gene_id "MSTRG.96011"; transcript_id "MSTRG.96011.118"; exon_number "7";
chr2	StringTie	exon	73860052	73860151	1000	+	.	gene_id "MSTRG.96011"; transcript_id "MSTRG.96011.118"; exon_number "8";
chr2	StringTie	exon	73862203	73862304	1000	+	.	gene_id "MSTRG.96011"; transcript_id "MSTRG.96011.118"; exon_number "9";
chr2	StringTie	exon	73864344	73867168	1000	+	.	gene_id "MSTRG.96011"; transcript_id "MSTRG.96011.118"; exon_number "10";
chr2	StringTie	transcript	73828933	73862897	1000	+	.	gene_id "MSTRG.96011"; transcript_id "MSTRG.96011.119";
chr2	StringTie	exon	73828933	73829070	1000	+	.	gene_id "MSTRG.96011"; transcript_id "MSTRG.96011.119"; exon_number "1";
chr2	StringTie	exon	73830845	73831059	1000	+	.	gene_id "MSTRG.96011"; transcript_id "MSTRG.96011.119"; exon_number "2";
chr2	StringTie	exon	73844813	73844888	1000	+	.	gene_id "MSTRG.96011"; transcript_id "MSTRG.96011.119"; exon_number "3";
chr2	StringTie	exon	73845167	73845262	1000	+	.	gene_id "MSTRG.96011"; transcript_id "MSTRG.96011.119"; exon_number "4";
chr2	StringTie	exon	73847393	73847753	1000	+	.	gene_id "MSTRG.96011"; transcript_id "MSTRG.96011.119"; exon_number "5";
chr2	StringTie	exon	73849363	73849487	1000	+	.	gene_id "MSTRG.96011"; transcript_id "MSTRG.96011.119"; exon_number "6";
chr2	StringTie	exon	73850376	73850513	1000	+	.	gene_id "MSTRG.96011"; transcript_id "MSTRG.96011.119"; exon_number "7";
chr2	StringTie	exon	73859254	73859366	1000	+	.	gene_id "MSTRG.96011"; transcript_id "MSTRG.96011.119"; exon_number "8";
chr2	StringTie	exon	73860052	73860151	1000	+	.	gene_id "MSTRG.96011"; transcript_id "MSTRG.96011.119"; exon_number "9";
chr2	StringTie	exon	73862203	73862897	1000	+	.	gene_id "MSTRG.96011"; transcript_id "MSTRG.96011.119"; exon_number "10";
chr2	StringTie	transcript	73828756	73874009	1000	+	.	gene_id "MSTRG.96011"; transcript_id "MSTRG.96011.12";
chr2	StringTie	exon	73828756	73828996	1000	+	.	gene_id "MSTRG.96011"; transcript_id "MSTRG.96011.12"; exon_number "1";
chr2	StringTie	exon	73830845	73831059	1000	+	.	gene_id "MSTRG.96011"; transcript_id "MSTRG.96011.12"; exon_number "2";
chr2	StringTie	exon	73844813	73844888	1000	+	.	gene_id "MSTRG.96011"; transcript_id "MSTRG.96011.12"; exon_number "3";
chr2	StringTie	exon	73845167	73845262	1000	+	.	gene_id "MSTRG.96011"; transcript_id "MSTRG.96011.12"; exon_number "4";
chr2	StringTie	exon	73847387	73847753	1000	+	.	gene_id "MSTRG.96011"; transcript_id "MSTRG.96011.12"; exon_number "5";
chr2	StringTie	exon	73849363	73849487	1000	+	.	gene_id "MSTRG.96011"; transcript_id "MSTRG.96011.12"; exon_number "6";
chr2	StringTie	exon	73850376	73850513	1000	+	.	gene_id "MSTRG.96011"; transcript_id "MSTRG.96011.12"; exon_number "7";
chr2	StringTie	exon	73859254	73859366	1000	+	.	gene_id "MSTRG.96011"; transcript_id "MSTRG.96011.12"; exon_number "8";
chr2	StringTie	exon	73860052	73860151	1000	+	.	gene_id "MSTRG.96011"; transcript_id "MSTRG.96011.12"; exon_number "9";
chr2	StringTie	exon	73862203	73862304	1000	+	.	gene_id "MSTRG.96011"; transcript_id "MSTRG.96011.12"; exon_number "10";
chr2	StringTie	exon	73870143	73870352	1000	+	.	gene_id "MSTRG.96011"; transcript_id "MSTRG.96011.12"; exon_number "11";
chr2	StringTie	exon	73873352	73874009	1000	+	.	gene_id "MSTRG.96011"; transcript_id "MSTRG.96011.12"; exon_number "12";
chr2	StringTie	transcript	73828934	73873656	1000	+	.	gene_id "MSTRG.96011"; transcript_id "MSTRG.96011.120";
chr2	StringTie	exon	73828934	73828996	1000	+	.	gene_id "MSTRG.96011"; transcript_id "MSTRG.96011.120"; exon_number "1";
chr2	StringTie	exon	73830845	73831059	1000	+	.	gene_id "MSTRG.96011"; transcript_id "MSTRG.96011.120"; exon_number "2";
chr2	StringTie	exon	73844813	73844888	1000	+	.	gene_id "MSTRG.96011"; transcript_id "MSTRG.96011.120"; exon_number "3";
chr2	StringTie	exon	73845167	73845262	1000	+	.	gene_id "MSTRG.96011"; transcript_id "MSTRG.96011.120"; exon_number "4";
chr2	StringTie	exon	73847387	73847753	1000	+	.	gene_id "MSTRG.96011"; transcript_id "MSTRG.96011.120"; exon_number "5";
chr2	StringTie	exon	73849363	73849487	1000	+	.	gene_id "MSTRG.96011"; transcript_id "MSTRG.96011.120"; exon_number "6";
chr2	StringTie	exon	73850376	73850513	1000	+	.	gene_id "MSTRG.96011"; transcript_id "MSTRG.96011.120"; exon_number "7";
chr2	StringTie	exon	73859254	73859366	1000	+	.	gene_id "MSTRG.96011"; transcript_id "MSTRG.96011.120"; exon_number "8";
chr2	StringTie	exon	73860052	73860151	1000	+	.	gene_id "MSTRG.96011"; transcript_id "MSTRG.96011.120"; exon_number "9";
chr2	StringTie	exon	73862203	73867174	1000	+	.	gene_id "MSTRG.96011"; transcript_id "MSTRG.96011.120"; exon_number "10";
chr2	StringTie	exon	73871955	73872417	1000	+	.	gene_id "MSTRG.96011"; transcript_id "MSTRG.96011.120"; exon_number "11";
chr2	StringTie	exon	73873352	73873656	1000	+	.	gene_id "MSTRG.96011"; transcript_id "MSTRG.96011.120"; exon_number "12";
chr2	StringTie	transcript	73828934	73873656	1000	+	.	gene_id "MSTRG.96011"; transcript_id "MSTRG.96011.121";
chr2	StringTie	exon	73828934	73829070	1000	+	.	gene_id "MSTRG.96011"; transcript_id "MSTRG.96011.121"; exon_number "1";
chr2	StringTie	exon	73829405	73829510	1000	+	.	gene_id "MSTRG.96011"; transcript_id "MSTRG.96011.121"; exon_number "2";
chr2	StringTie	exon	73830845	73831059	1000	+	.	gene_id "MSTRG.96011"; transcript_id "MSTRG.96011.121"; exon_number "3";
chr2	StringTie	exon	73844813	73844888	1000	+	.	gene_id "MSTRG.96011"; transcript_id "MSTRG.96011.121"; exon_number "4";
chr2	StringTie	exon	73845167	73845262	1000	+	.	gene_id "MSTRG.96011"; transcript_id "MSTRG.96011.121"; exon_number "5";
chr2	StringTie	exon	73847387	73847753	1000	+	.	gene_id "MSTRG.96011"; transcript_id "MSTRG.96011.121"; exon_number "6";
chr2	StringTie	exon	73849363	73849487	1000	+	.	gene_id "MSTRG.96011"; transcript_id "MSTRG.96011.121"; exon_number "7";
chr2	StringTie	exon	73850376	73850513	1000	+	.	gene_id "MSTRG.96011"; transcript_id "MSTRG.96011.121"; exon_number "8";
chr2	StringTie	exon	73859254	73859366	1000	+	.	gene_id "MSTRG.96011"; transcript_id "MSTRG.96011.121"; exon_number "9";
chr2	StringTie	exon	73860052	73860151	1000	+	.	gene_id "MSTRG.96011"; transcript_id "MSTRG.96011.121"; exon_number "10";
chr2	StringTie	exon	73862203	73867174	1000	+	.	gene_id "MSTRG.96011"; transcript_id "MSTRG.96011.121"; exon_number "11";
chr2	StringTie	exon	73871955	73872417	1000	+	.	gene_id "MSTRG.96011"; transcript_id "MSTRG.96011.121"; exon_number "12";
chr2	StringTie	exon	73873352	73873656	1000	+	.	gene_id "MSTRG.96011"; transcript_id "MSTRG.96011.121"; exon_number "13";
chr2	StringTie	transcript	73828934	73873655	1000	+	.	gene_id "MSTRG.96011"; transcript_id "MSTRG.96011.122";
chr2	StringTie	exon	73828934	73828996	1000	+	.	gene_id "MSTRG.96011"; transcript_id "MSTRG.96011.122"; exon_number "1";
chr2	StringTie	exon	73830845	73831059	1000	+	.	gene_id "MSTRG.96011"; transcript_id "MSTRG.96011.122"; exon_number "2";
chr2	StringTie	exon	73844813	73845036	1000	+	.	gene_id "MSTRG.96011"; transcript_id "MSTRG.96011.122"; exon_number "3";
chr2	StringTie	exon	73845167	73845262	1000	+	.	gene_id "MSTRG.96011"; transcript_id "MSTRG.96011.122"; exon_number "4";
chr2	StringTie	exon	73847387	73847572	1000	+	.	gene_id "MSTRG.96011"; transcript_id "MSTRG.96011.122"; exon_number "5";
chr2	StringTie	exon	73847663	73847753	1000	+	.	gene_id "MSTRG.96011"; transcript_id "MSTRG.96011.122"; exon_number "6";
chr2	StringTie	exon	73849363	73849487	1000	+	.	gene_id "MSTRG.96011"; transcript_id "MSTRG.96011.122"; exon_number "7";
chr2	StringTie	exon	73850376	73850513	1000	+	.	gene_id "MSTRG.96011"; transcript_id "MSTRG.96011.122"; exon_number "8";
chr2	StringTie	exon	73859254	73859366	1000	+	.	gene_id "MSTRG.96011"; transcript_id "MSTRG.96011.122"; exon_number "9";
chr2	StringTie	exon	73860052	73860151	1000	+	.	gene_id "MSTRG.96011"; transcript_id "MSTRG.96011.122"; exon_number "10";
chr2	StringTie	exon	73860534	73860589	1000	+	.	gene_id "MSTRG.96011"; transcript_id "MSTRG.96011.122"; exon_number "11";
chr2	StringTie	exon	73862203	73862304	1000	+	.	gene_id "MSTRG.96011"; transcript_id "MSTRG.96011.122"; exon_number "12";
chr2	StringTie	exon	73870143	73870352	1000	+	.	gene_id "MSTRG.96011"; transcript_id "MSTRG.96011.122"; exon_number "13";
chr2	StringTie	exon	73873352	73873655	1000	+	.	gene_id "MSTRG.96011"; transcript_id "MSTRG.96011.122"; exon_number "14";
chr2	StringTie	transcript	73828937	73862907	1000	+	.	gene_id "MSTRG.96011"; transcript_id "MSTRG.96011.123";
chr2	StringTie	exon	73828937	73829245	1000	+	.	gene_id "MSTRG.96011"; transcript_id "MSTRG.96011.123"; exon_number "1";
chr2	StringTie	exon	73830845	73831059	1000	+	.	gene_id "MSTRG.96011"; transcript_id "MSTRG.96011.123"; exon_number "2";
chr2	StringTie	exon	73844813	73845036	1000	+	.	gene_id "MSTRG.96011"; transcript_id "MSTRG.96011.123"; exon_number "3";
chr2	StringTie	exon	73845167	73845262	1000	+	.	gene_id "MSTRG.96011"; transcript_id "MSTRG.96011.123"; exon_number "4";
chr2	StringTie	exon	73847387	73847753	1000	+	.	gene_id "MSTRG.96011"; transcript_id "MSTRG.96011.123"; exon_number "5";
chr2	StringTie	exon	73849363	73849487	1000	+	.	gene_id "MSTRG.96011"; transcript_id "MSTRG.96011.123"; exon_number "6";
chr2	StringTie	exon	73850376	73850513	1000	+	.	gene_id "MSTRG.96011"; transcript_id "MSTRG.96011.123"; exon_number "7";
chr2	StringTie	exon	73859254	73859366	1000	+	.	gene_id "MSTRG.96011"; transcript_id "MSTRG.96011.123"; exon_number "8";
chr2	StringTie	exon	73860052	73860151	1000	+	.	gene_id "MSTRG.96011"; transcript_id "MSTRG.96011.123"; exon_number "9";
chr2	StringTie	exon	73862203	73862907	1000	+	.	gene_id "MSTRG.96011"; transcript_id "MSTRG.96011.123"; exon_number "10";
chr2	StringTie	transcript	73828937	73862911	1000	+	.	gene_id "MSTRG.96011"; transcript_id "MSTRG.96011.124";
chr2	StringTie	exon	73828937	73828996	1000	+	.	gene_id "MSTRG.96011"; transcript_id "MSTRG.96011.124"; exon_number "1";
chr2	StringTie	exon	73829405	73829510	1000	+	.	gene_id "MSTRG.96011"; transcript_id "MSTRG.96011.124"; exon_number "2";
chr2	StringTie	exon	73830845	73831059	1000	+	.	gene_id "MSTRG.96011"; transcript_id "MSTRG.96011.124"; exon_number "3";
chr2	StringTie	exon	73844813	73844888	1000	+	.	gene_id "MSTRG.96011"; transcript_id "MSTRG.96011.124"; exon_number "4";
chr2	StringTie	exon	73845167	73845262	1000	+	.	gene_id "MSTRG.96011"; transcript_id "MSTRG.96011.124"; exon_number "5";
chr2	StringTie	exon	73847390	73847753	1000	+	.	gene_id "MSTRG.96011"; transcript_id "MSTRG.96011.124"; exon_number "6";
chr2	StringTie	exon	73849363	73849487	1000	+	.	gene_id "MSTRG.96011"; transcript_id "MSTRG.96011.124"; exon_number "7";
chr2	StringTie	exon	73850376	73850513	1000	+	.	gene_id "MSTRG.96011"; transcript_id "MSTRG.96011.124"; exon_number "8";
chr2	StringTie	exon	73859254	73859366	1000	+	.	gene_id "MSTRG.96011"; transcript_id "MSTRG.96011.124"; exon_number "9";
chr2	StringTie	exon	73860052	73860151	1000	+	.	gene_id "MSTRG.96011"; transcript_id "MSTRG.96011.124"; exon_number "10";
chr2	StringTie	exon	73860534	73860589	1000	+	.	gene_id "MSTRG.96011"; transcript_id "MSTRG.96011.124"; exon_number "11";
chr2	StringTie	exon	73862203	73862911	1000	+	.	gene_id "MSTRG.96011"; transcript_id "MSTRG.96011.124"; exon_number "12";
chr2	StringTie	transcript	73828937	73873670	1000	+	.	gene_id "MSTRG.96011"; transcript_id "MSTRG.96011.125";
chr2	StringTie	exon	73828937	73829070	1000	+	.	gene_id "MSTRG.96011"; transcript_id "MSTRG.96011.125"; exon_number "1";
chr2	StringTie	exon	73829405	73829510	1000	+	.	gene_id "MSTRG.96011"; transcript_id "MSTRG.96011.125"; exon_number "2";
chr2	StringTie	exon	73830845	73831059	1000	+	.	gene_id "MSTRG.96011"; transcript_id "MSTRG.96011.125"; exon_number "3";
chr2	StringTie	exon	73844813	73844888	1000	+	.	gene_id "MSTRG.96011"; transcript_id "MSTRG.96011.125"; exon_number "4";
chr2	StringTie	exon	73845167	73845262	1000	+	.	gene_id "MSTRG.96011"; transcript_id "MSTRG.96011.125"; exon_number "5";
chr2	StringTie	exon	73847390	73847753	1000	+	.	gene_id "MSTRG.96011"; transcript_id "MSTRG.96011.125"; exon_number "6";
chr2	StringTie	exon	73849363	73849487	1000	+	.	gene_id "MSTRG.96011"; transcript_id "MSTRG.96011.125"; exon_number "7";
chr2	StringTie	exon	73850376	73850513	1000	+	.	gene_id "MSTRG.96011"; transcript_id "MSTRG.96011.125"; exon_number "8";
chr2	StringTie	exon	73859254	73859366	1000	+	.	gene_id "MSTRG.96011"; transcript_id "MSTRG.96011.125"; exon_number "9";
chr2	StringTie	exon	73860052	73860151	1000	+	.	gene_id "MSTRG.96011"; transcript_id "MSTRG.96011.125"; exon_number "10";
chr2	StringTie	exon	73862203	73864637	1000	+	.	gene_id "MSTRG.96011"; transcript_id "MSTRG.96011.125"; exon_number "11";
chr2	StringTie	exon	73873352	73873670	1000	+	.	gene_id "MSTRG.96011"; transcript_id "MSTRG.96011.125"; exon_number "12";
chr2	StringTie	transcript	73828937	73873659	1000	+	.	gene_id "MSTRG.96011"; transcript_id "MSTRG.96011.126";
chr2	StringTie	exon	73828937	73829510	1000	+	.	gene_id "MSTRG.96011"; transcript_id "MSTRG.96011.126"; exon_number "1";
chr2	StringTie	exon	73830845	73831059	1000	+	.	gene_id "MSTRG.96011"; transcript_id "MSTRG.96011.126"; exon_number "2";
chr2	StringTie	exon	73844813	73844888	1000	+	.	gene_id "MSTRG.96011"; transcript_id "MSTRG.96011.126"; exon_number "3";
chr2	StringTie	exon	73845167	73845262	1000	+	.	gene_id "MSTRG.96011"; transcript_id "MSTRG.96011.126"; exon_number "4";
chr2	StringTie	exon	73847390	73847572	1000	+	.	gene_id "MSTRG.96011"; transcript_id "MSTRG.96011.126"; exon_number "5";
chr2	StringTie	exon	73847663	73847753	1000	+	.	gene_id "MSTRG.96011"; transcript_id "MSTRG.96011.126"; exon_number "6";
chr2	StringTie	exon	73849363	73849487	1000	+	.	gene_id "MSTRG.96011"; transcript_id "MSTRG.96011.126"; exon_number "7";
chr2	StringTie	exon	73850376	73850513	1000	+	.	gene_id "MSTRG.96011"; transcript_id "MSTRG.96011.126"; exon_number "8";
chr2	StringTie	exon	73859254	73859366	1000	+	.	gene_id "MSTRG.96011"; transcript_id "MSTRG.96011.126"; exon_number "9";
chr2	StringTie	exon	73860052	73860151	1000	+	.	gene_id "MSTRG.96011"; transcript_id "MSTRG.96011.126"; exon_number "10";
chr2	StringTie	exon	73862203	73862304	1000	+	.	gene_id "MSTRG.96011"; transcript_id "MSTRG.96011.126"; exon_number "11";
chr2	StringTie	exon	73870143	73870352	1000	+	.	gene_id "MSTRG.96011"; transcript_id "MSTRG.96011.126"; exon_number "12";
chr2	StringTie	exon	73873352	73873659	1000	+	.	gene_id "MSTRG.96011"; transcript_id "MSTRG.96011.126"; exon_number "13";
chr2	StringTie	transcript	73828937	73873649	1000	+	.	gene_id "MSTRG.96011"; transcript_id "MSTRG.96011.127";
chr2	StringTie	exon	73828937	73829070	1000	+	.	gene_id "MSTRG.96011"; transcript_id "MSTRG.96011.127"; exon_number "1";
chr2	StringTie	exon	73829405	73829510	1000	+	.	gene_id "MSTRG.96011"; transcript_id "MSTRG.96011.127"; exon_number "2";
chr2	StringTie	exon	73830845	73831059	1000	+	.	gene_id "MSTRG.96011"; transcript_id "MSTRG.96011.127"; exon_number "3";
chr2	StringTie	exon	73844813	73844888	1000	+	.	gene_id "MSTRG.96011"; transcript_id "MSTRG.96011.127"; exon_number "4";
chr2	StringTie	exon	73845167	73845262	1000	+	.	gene_id "MSTRG.96011"; transcript_id "MSTRG.96011.127"; exon_number "5";
chr2	StringTie	exon	73847390	73847753	1000	+	.	gene_id "MSTRG.96011"; transcript_id "MSTRG.96011.127"; exon_number "6";
chr2	StringTie	exon	73849363	73849487	1000	+	.	gene_id "MSTRG.96011"; transcript_id "MSTRG.96011.127"; exon_number "7";
chr2	StringTie	exon	73850376	73850513	1000	+	.	gene_id "MSTRG.96011"; transcript_id "MSTRG.96011.127"; exon_number "8";
chr2	StringTie	exon	73859254	73859366	1000	+	.	gene_id "MSTRG.96011"; transcript_id "MSTRG.96011.127"; exon_number "9";
chr2	StringTie	exon	73860052	73860151	1000	+	.	gene_id "MSTRG.96011"; transcript_id "MSTRG.96011.127"; exon_number "10";
chr2	StringTie	exon	73862203	73862304	1000	+	.	gene_id "MSTRG.96011"; transcript_id "MSTRG.96011.127"; exon_number "11";
chr2	StringTie	exon	73870143	73870352	1000	+	.	gene_id "MSTRG.96011"; transcript_id "MSTRG.96011.127"; exon_number "12";
chr2	StringTie	exon	73873352	73873649	1000	+	.	gene_id "MSTRG.96011"; transcript_id "MSTRG.96011.127"; exon_number "13";
chr2	StringTie	transcript	73828938	73862890	1000	+	.	gene_id "MSTRG.96011"; transcript_id "MSTRG.96011.128";
chr2	StringTie	exon	73828938	73829070	1000	+	.	gene_id "MSTRG.96011"; transcript_id "MSTRG.96011.128"; exon_number "1";
chr2	StringTie	exon	73830845	73831059	1000	+	.	gene_id "MSTRG.96011"; transcript_id "MSTRG.96011.128"; exon_number "2";
chr2	StringTie	exon	73844813	73844888	1000	+	.	gene_id "MSTRG.96011"; transcript_id "MSTRG.96011.128"; exon_number "3";
chr2	StringTie	exon	73845167	73845262	1000	+	.	gene_id "MSTRG.96011"; transcript_id "MSTRG.96011.128"; exon_number "4";
chr2	StringTie	exon	73847390	73847753	1000	+	.	gene_id "MSTRG.96011"; transcript_id "MSTRG.96011.128"; exon_number "5";
chr2	StringTie	exon	73849363	73849487	1000	+	.	gene_id "MSTRG.96011"; transcript_id "MSTRG.96011.128"; exon_number "6";
chr2	StringTie	exon	73850376	73850513	1000	+	.	gene_id "MSTRG.96011"; transcript_id "MSTRG.96011.128"; exon_number "7";
chr2	StringTie	exon	73859254	73859366	1000	+	.	gene_id "MSTRG.96011"; transcript_id "MSTRG.96011.128"; exon_number "8";
chr2	StringTie	exon	73860052	73860151	1000	+	.	gene_id "MSTRG.96011"; transcript_id "MSTRG.96011.128"; exon_number "9";
chr2	StringTie	exon	73860534	73860589	1000	+	.	gene_id "MSTRG.96011"; transcript_id "MSTRG.96011.128"; exon_number "10";
chr2	StringTie	exon	73862203	73862890	1000	+	.	gene_id "MSTRG.96011"; transcript_id "MSTRG.96011.128"; exon_number "11";
chr2	StringTie	transcript	73828938	73872552	1000	+	.	gene_id "MSTRG.96011"; transcript_id "MSTRG.96011.129";
chr2	StringTie	exon	73828938	73828996	1000	+	.	gene_id "MSTRG.96011"; transcript_id "MSTRG.96011.129"; exon_number "1";
chr2	StringTie	exon	73830845	73831059	1000	+	.	gene_id "MSTRG.96011"; transcript_id "MSTRG.96011.129"; exon_number "2";
chr2	StringTie	exon	73844813	73845036	1000	+	.	gene_id "MSTRG.96011"; transcript_id "MSTRG.96011.129"; exon_number "3";
chr2	StringTie	exon	73845167	73845262	1000	+	.	gene_id "MSTRG.96011"; transcript_id "MSTRG.96011.129"; exon_number "4";
chr2	StringTie	exon	73847387	73847753	1000	+	.	gene_id "MSTRG.96011"; transcript_id "MSTRG.96011.129"; exon_number "5";
chr2	StringTie	exon	73849363	73849487	1000	+	.	gene_id "MSTRG.96011"; transcript_id "MSTRG.96011.129"; exon_number "6";
chr2	StringTie	exon	73850376	73850513	1000	+	.	gene_id "MSTRG.96011"; transcript_id "MSTRG.96011.129"; exon_number "7";
chr2	StringTie	exon	73853035	73856397	1000	+	.	gene_id "MSTRG.96011"; transcript_id "MSTRG.96011.129"; exon_number "8";
chr2	StringTie	exon	73859254	73859366	1000	+	.	gene_id "MSTRG.96011"; transcript_id "MSTRG.96011.129"; exon_number "9";
chr2	StringTie	exon	73860052	73860151	1000	+	.	gene_id "MSTRG.96011"; transcript_id "MSTRG.96011.129"; exon_number "10";
chr2	StringTie	exon	73862203	73862304	1000	+	.	gene_id "MSTRG.96011"; transcript_id "MSTRG.96011.129"; exon_number "11";
chr2	StringTie	exon	73870143	73870352	1000	+	.	gene_id "MSTRG.96011"; transcript_id "MSTRG.96011.129"; exon_number "12";
chr2	StringTie	exon	73871955	73872552	1000	+	.	gene_id "MSTRG.96011"; transcript_id "MSTRG.96011.129"; exon_number "13";
chr2	StringTie	transcript	73828756	73873708	1000	+	.	gene_id "MSTRG.96011"; transcript_id "MSTRG.96011.13";
chr2	StringTie	exon	73828756	73828996	1000	+	.	gene_id "MSTRG.96011"; transcript_id "MSTRG.96011.13"; exon_number "1";
chr2	StringTie	exon	73844813	73844888	1000	+	.	gene_id "MSTRG.96011"; transcript_id "MSTRG.96011.13"; exon_number "2";
chr2	StringTie	exon	73845167	73845262	1000	+	.	gene_id "MSTRG.96011"; transcript_id "MSTRG.96011.13"; exon_number "3";
chr2	StringTie	exon	73847387	73847753	1000	+	.	gene_id "MSTRG.96011"; transcript_id "MSTRG.96011.13"; exon_number "4";
chr2	StringTie	exon	73849363	73849487	1000	+	.	gene_id "MSTRG.96011"; transcript_id "MSTRG.96011.13"; exon_number "5";
chr2	StringTie	exon	73850376	73850513	1000	+	.	gene_id "MSTRG.96011"; transcript_id "MSTRG.96011.13"; exon_number "6";
chr2	StringTie	exon	73859254	73859366	1000	+	.	gene_id "MSTRG.96011"; transcript_id "MSTRG.96011.13"; exon_number "7";
chr2	StringTie	exon	73860052	73860151	1000	+	.	gene_id "MSTRG.96011"; transcript_id "MSTRG.96011.13"; exon_number "8";
chr2	StringTie	exon	73862203	73862304	1000	+	.	gene_id "MSTRG.96011"; transcript_id "MSTRG.96011.13"; exon_number "9";
chr2	StringTie	exon	73870143	73870352	1000	+	.	gene_id "MSTRG.96011"; transcript_id "MSTRG.96011.13"; exon_number "10";
chr2	StringTie	exon	73873352	73873708	1000	+	.	gene_id "MSTRG.96011"; transcript_id "MSTRG.96011.13"; exon_number "11";
chr2	StringTie	transcript	73828939	73873650	1000	+	.	gene_id "MSTRG.96011"; transcript_id "MSTRG.96011.130";
chr2	StringTie	exon	73828939	73828996	1000	+	.	gene_id "MSTRG.96011"; transcript_id "MSTRG.96011.130"; exon_number "1";
chr2	StringTie	exon	73830845	73831050	1000	+	.	gene_id "MSTRG.96011"; transcript_id "MSTRG.96011.130"; exon_number "2";
chr2	StringTie	exon	73844813	73845036	1000	+	.	gene_id "MSTRG.96011"; transcript_id "MSTRG.96011.130"; exon_number "3";
chr2	StringTie	exon	73845167	73845262	1000	+	.	gene_id "MSTRG.96011"; transcript_id "MSTRG.96011.130"; exon_number "4";
chr2	StringTie	exon	73847387	73847753	1000	+	.	gene_id "MSTRG.96011"; transcript_id "MSTRG.96011.130"; exon_number "5";
chr2	StringTie	exon	73849363	73849487	1000	+	.	gene_id "MSTRG.96011"; transcript_id "MSTRG.96011.130"; exon_number "6";
chr2	StringTie	exon	73850376	73850513	1000	+	.	gene_id "MSTRG.96011"; transcript_id "MSTRG.96011.130"; exon_number "7";
chr2	StringTie	exon	73853035	73853123	1000	+	.	gene_id "MSTRG.96011"; transcript_id "MSTRG.96011.130"; exon_number "8";
chr2	StringTie	exon	73859254	73859366	1000	+	.	gene_id "MSTRG.96011"; transcript_id "MSTRG.96011.130"; exon_number "9";
chr2	StringTie	exon	73860052	73860151	1000	+	.	gene_id "MSTRG.96011"; transcript_id "MSTRG.96011.130"; exon_number "10";
chr2	StringTie	exon	73862203	73862304	1000	+	.	gene_id "MSTRG.96011"; transcript_id "MSTRG.96011.130"; exon_number "11";
chr2	StringTie	exon	73870143	73870352	1000	+	.	gene_id "MSTRG.96011"; transcript_id "MSTRG.96011.130"; exon_number "12";
chr2	StringTie	exon	73873352	73873650	1000	+	.	gene_id "MSTRG.96011"; transcript_id "MSTRG.96011.130"; exon_number "13";
chr2	StringTie	transcript	73828939	73873659	1000	+	.	gene_id "MSTRG.96011"; transcript_id "MSTRG.96011.131";
chr2	StringTie	exon	73828939	73828996	1000	+	.	gene_id "MSTRG.96011"; transcript_id "MSTRG.96011.131"; exon_number "1";
chr2	StringTie	exon	73829405	73829510	1000	+	.	gene_id "MSTRG.96011"; transcript_id "MSTRG.96011.131"; exon_number "2";
chr2	StringTie	exon	73830845	73831024	1000	+	.	gene_id "MSTRG.96011"; transcript_id "MSTRG.96011.131"; exon_number "3";
chr2	StringTie	exon	73831047	73831059	1000	+	.	gene_id "MSTRG.96011"; transcript_id "MSTRG.96011.131"; exon_number "4";
chr2	StringTie	exon	73844813	73845036	1000	+	.	gene_id "MSTRG.96011"; transcript_id "MSTRG.96011.131"; exon_number "5";
chr2	StringTie	exon	73845167	73845262	1000	+	.	gene_id "MSTRG.96011"; transcript_id "MSTRG.96011.131"; exon_number "6";
chr2	StringTie	exon	73847387	73847753	1000	+	.	gene_id "MSTRG.96011"; transcript_id "MSTRG.96011.131"; exon_number "7";
chr2	StringTie	exon	73849363	73849487	1000	+	.	gene_id "MSTRG.96011"; transcript_id "MSTRG.96011.131"; exon_number "8";
chr2	StringTie	exon	73850376	73850513	1000	+	.	gene_id "MSTRG.96011"; transcript_id "MSTRG.96011.131"; exon_number "9";
chr2	StringTie	exon	73859254	73859366	1000	+	.	gene_id "MSTRG.96011"; transcript_id "MSTRG.96011.131"; exon_number "10";
chr2	StringTie	exon	73860052	73860151	1000	+	.	gene_id "MSTRG.96011"; transcript_id "MSTRG.96011.131"; exon_number "11";
chr2	StringTie	exon	73862203	73862304	1000	+	.	gene_id "MSTRG.96011"; transcript_id "MSTRG.96011.131"; exon_number "12";
chr2	StringTie	exon	73870143	73870352	1000	+	.	gene_id "MSTRG.96011"; transcript_id "MSTRG.96011.131"; exon_number "13";
chr2	StringTie	exon	73873352	73873659	1000	+	.	gene_id "MSTRG.96011"; transcript_id "MSTRG.96011.131"; exon_number "14";
chr2	StringTie	transcript	73828941	73867591	1000	+	.	gene_id "MSTRG.96011"; transcript_id "MSTRG.96011.132";
chr2	StringTie	exon	73828941	73828996	1000	+	.	gene_id "MSTRG.96011"; transcript_id "MSTRG.96011.132"; exon_number "1";
chr2	StringTie	exon	73829405	73829510	1000	+	.	gene_id "MSTRG.96011"; transcript_id "MSTRG.96011.132"; exon_number "2";
chr2	StringTie	exon	73830845	73831059	1000	+	.	gene_id "MSTRG.96011"; transcript_id "MSTRG.96011.132"; exon_number "3";
chr2	StringTie	exon	73842334	73842494	1000	+	.	gene_id "MSTRG.96011"; transcript_id "MSTRG.96011.132"; exon_number "4";
chr2	StringTie	exon	73844813	73844888	1000	+	.	gene_id "MSTRG.96011"; transcript_id "MSTRG.96011.132"; exon_number "5";
chr2	StringTie	exon	73845167	73845262	1000	+	.	gene_id "MSTRG.96011"; transcript_id "MSTRG.96011.132"; exon_number "6";
chr2	StringTie	exon	73847387	73847753	1000	+	.	gene_id "MSTRG.96011"; transcript_id "MSTRG.96011.132"; exon_number "7";
chr2	StringTie	exon	73849363	73849487	1000	+	.	gene_id "MSTRG.96011"; transcript_id "MSTRG.96011.132"; exon_number "8";
chr2	StringTie	exon	73850376	73850513	1000	+	.	gene_id "MSTRG.96011"; transcript_id "MSTRG.96011.132"; exon_number "9";
chr2	StringTie	exon	73859254	73859366	1000	+	.	gene_id "MSTRG.96011"; transcript_id "MSTRG.96011.132"; exon_number "10";
chr2	StringTie	exon	73860052	73860151	1000	+	.	gene_id "MSTRG.96011"; transcript_id "MSTRG.96011.132"; exon_number "11";
chr2	StringTie	exon	73860534	73860589	1000	+	.	gene_id "MSTRG.96011"; transcript_id "MSTRG.96011.132"; exon_number "12";
chr2	StringTie	exon	73862203	73862304	1000	+	.	gene_id "MSTRG.96011"; transcript_id "MSTRG.96011.132"; exon_number "13";
chr2	StringTie	exon	73864344	73867591	1000	+	.	gene_id "MSTRG.96011"; transcript_id "MSTRG.96011.132"; exon_number "14";
chr2	StringTie	transcript	73828943	73873655	1000	+	.	gene_id "MSTRG.96011"; transcript_id "MSTRG.96011.133";
chr2	StringTie	exon	73828943	73829510	1000	+	.	gene_id "MSTRG.96011"; transcript_id "MSTRG.96011.133"; exon_number "1";
chr2	StringTie	exon	73830845	73831059	1000	+	.	gene_id "MSTRG.96011"; transcript_id "MSTRG.96011.133"; exon_number "2";
chr2	StringTie	exon	73844813	73844888	1000	+	.	gene_id "MSTRG.96011"; transcript_id "MSTRG.96011.133"; exon_number "3";
chr2	StringTie	exon	73845167	73845262	1000	+	.	gene_id "MSTRG.96011"; transcript_id "MSTRG.96011.133"; exon_number "4";
chr2	StringTie	exon	73847387	73847753	1000	+	.	gene_id "MSTRG.96011"; transcript_id "MSTRG.96011.133"; exon_number "5";
chr2	StringTie	exon	73849363	73849487	1000	+	.	gene_id "MSTRG.96011"; transcript_id "MSTRG.96011.133"; exon_number "6";
chr2	StringTie	exon	73850376	73850513	1000	+	.	gene_id "MSTRG.96011"; transcript_id "MSTRG.96011.133"; exon_number "7";
chr2	StringTie	exon	73853035	73856397	1000	+	.	gene_id "MSTRG.96011"; transcript_id "MSTRG.96011.133"; exon_number "8";
chr2	StringTie	exon	73859254	73859366	1000	+	.	gene_id "MSTRG.96011"; transcript_id "MSTRG.96011.133"; exon_number "9";
chr2	StringTie	exon	73860052	73860151	1000	+	.	gene_id "MSTRG.96011"; transcript_id "MSTRG.96011.133"; exon_number "10";
chr2	StringTie	exon	73862203	73867174	1000	+	.	gene_id "MSTRG.96011"; transcript_id "MSTRG.96011.133"; exon_number "11";
chr2	StringTie	exon	73870143	73870352	1000	+	.	gene_id "MSTRG.96011"; transcript_id "MSTRG.96011.133"; exon_number "12";
chr2	StringTie	exon	73871960	73872417	1000	+	.	gene_id "MSTRG.96011"; transcript_id "MSTRG.96011.133"; exon_number "13";
chr2	StringTie	exon	73873352	73873655	1000	+	.	gene_id "MSTRG.96011"; transcript_id "MSTRG.96011.133"; exon_number "14";
chr2	StringTie	transcript	73828943	73849487	1000	+	.	gene_id "MSTRG.96011"; transcript_id "MSTRG.96011.134";
chr2	StringTie	exon	73828943	73829510	1000	+	.	gene_id "MSTRG.96011"; transcript_id "MSTRG.96011.134"; exon_number "1";
chr2	StringTie	exon	73830845	73831059	1000	+	.	gene_id "MSTRG.96011"; transcript_id "MSTRG.96011.134"; exon_number "2";
chr2	StringTie	exon	73844813	73844888	1000	+	.	gene_id "MSTRG.96011"; transcript_id "MSTRG.96011.134"; exon_number "3";
chr2	StringTie	exon	73845167	73845262	1000	+	.	gene_id "MSTRG.96011"; transcript_id "MSTRG.96011.134"; exon_number "4";
chr2	StringTie	exon	73847387	73847750	1000	+	.	gene_id "MSTRG.96011"; transcript_id "MSTRG.96011.134"; exon_number "5";
chr2	StringTie	exon	73849363	73849487	1000	+	.	gene_id "MSTRG.96011"; transcript_id "MSTRG.96011.134"; exon_number "6";
chr2	StringTie	transcript	73828943	73873652	1000	+	.	gene_id "MSTRG.96011"; transcript_id "MSTRG.96011.135";
chr2	StringTie	exon	73828943	73829070	1000	+	.	gene_id "MSTRG.96011"; transcript_id "MSTRG.96011.135"; exon_number "1";
chr2	StringTie	exon	73830845	73831059	1000	+	.	gene_id "MSTRG.96011"; transcript_id "MSTRG.96011.135"; exon_number "2";
chr2	StringTie	exon	73844813	73844888	1000	+	.	gene_id "MSTRG.96011"; transcript_id "MSTRG.96011.135"; exon_number "3";
chr2	StringTie	exon	73845167	73845262	1000	+	.	gene_id "MSTRG.96011"; transcript_id "MSTRG.96011.135"; exon_number "4";
chr2	StringTie	exon	73847387	73847750	1000	+	.	gene_id "MSTRG.96011"; transcript_id "MSTRG.96011.135"; exon_number "5";
chr2	StringTie	exon	73849363	73849487	1000	+	.	gene_id "MSTRG.96011"; transcript_id "MSTRG.96011.135"; exon_number "6";
chr2	StringTie	exon	73850376	73850513	1000	+	.	gene_id "MSTRG.96011"; transcript_id "MSTRG.96011.135"; exon_number "7";
chr2	StringTie	exon	73859254	73859366	1000	+	.	gene_id "MSTRG.96011"; transcript_id "MSTRG.96011.135"; exon_number "8";
chr2	StringTie	exon	73860052	73860151	1000	+	.	gene_id "MSTRG.96011"; transcript_id "MSTRG.96011.135"; exon_number "9";
chr2	StringTie	exon	73862203	73862304	1000	+	.	gene_id "MSTRG.96011"; transcript_id "MSTRG.96011.135"; exon_number "10";
chr2	StringTie	exon	73870143	73870352	1000	+	.	gene_id "MSTRG.96011"; transcript_id "MSTRG.96011.135"; exon_number "11";
chr2	StringTie	exon	73873352	73873652	1000	+	.	gene_id "MSTRG.96011"; transcript_id "MSTRG.96011.135"; exon_number "12";
chr2	StringTie	transcript	73828944	73873659	1000	+	.	gene_id "MSTRG.96011"; transcript_id "MSTRG.96011.136";
chr2	StringTie	exon	73828944	73828996	1000	+	.	gene_id "MSTRG.96011"; transcript_id "MSTRG.96011.136"; exon_number "1";
chr2	StringTie	exon	73830845	73831059	1000	+	.	gene_id "MSTRG.96011"; transcript_id "MSTRG.96011.136"; exon_number "2";
chr2	StringTie	exon	73844813	73844888	1000	+	.	gene_id "MSTRG.96011"; transcript_id "MSTRG.96011.136"; exon_number "3";
chr2	StringTie	exon	73845167	73845262	1000	+	.	gene_id "MSTRG.96011"; transcript_id "MSTRG.96011.136"; exon_number "4";
chr2	StringTie	exon	73847387	73847753	1000	+	.	gene_id "MSTRG.96011"; transcript_id "MSTRG.96011.136"; exon_number "5";
chr2	StringTie	exon	73849363	73849487	1000	+	.	gene_id "MSTRG.96011"; transcript_id "MSTRG.96011.136"; exon_number "6";
chr2	StringTie	exon	73850376	73850513	1000	+	.	gene_id "MSTRG.96011"; transcript_id "MSTRG.96011.136"; exon_number "7";
chr2	StringTie	exon	73859254	73859366	1000	+	.	gene_id "MSTRG.96011"; transcript_id "MSTRG.96011.136"; exon_number "8";
chr2	StringTie	exon	73860052	73860151	1000	+	.	gene_id "MSTRG.96011"; transcript_id "MSTRG.96011.136"; exon_number "9";
chr2	StringTie	exon	73870143	73870352	1000	+	.	gene_id "MSTRG.96011"; transcript_id "MSTRG.96011.136"; exon_number "10";
chr2	StringTie	exon	73873352	73873659	1000	+	.	gene_id "MSTRG.96011"; transcript_id "MSTRG.96011.136"; exon_number "11";
chr2	StringTie	transcript	73828944	73856293	1000	+	.	gene_id "MSTRG.96011"; transcript_id "MSTRG.96011.137";
chr2	StringTie	exon	73828944	73828996	1000	+	.	gene_id "MSTRG.96011"; transcript_id "MSTRG.96011.137"; exon_number "1";
chr2	StringTie	exon	73844813	73844888	1000	+	.	gene_id "MSTRG.96011"; transcript_id "MSTRG.96011.137"; exon_number "2";
chr2	StringTie	exon	73845167	73845262	1000	+	.	gene_id "MSTRG.96011"; transcript_id "MSTRG.96011.137"; exon_number "3";
chr2	StringTie	exon	73847387	73847572	1000	+	.	gene_id "MSTRG.96011"; transcript_id "MSTRG.96011.137"; exon_number "4";
chr2	StringTie	exon	73847663	73847753	1000	+	.	gene_id "MSTRG.96011"; transcript_id "MSTRG.96011.137"; exon_number "5";
chr2	StringTie	exon	73849363	73849487	1000	+	.	gene_id "MSTRG.96011"; transcript_id "MSTRG.96011.137"; exon_number "6";
chr2	StringTie	exon	73850376	73850513	1000	+	.	gene_id "MSTRG.96011"; transcript_id "MSTRG.96011.137"; exon_number "7";
chr2	StringTie	exon	73853035	73856293	1000	+	.	gene_id "MSTRG.96011"; transcript_id "MSTRG.96011.137"; exon_number "8";
chr2	StringTie	transcript	73828946	73872822	1000	+	.	gene_id "MSTRG.96011"; transcript_id "MSTRG.96011.138";
chr2	StringTie	exon	73828946	73828996	1000	+	.	gene_id "MSTRG.96011"; transcript_id "MSTRG.96011.138"; exon_number "1";
chr2	StringTie	exon	73829405	73829510	1000	+	.	gene_id "MSTRG.96011"; transcript_id "MSTRG.96011.138"; exon_number "2";
chr2	StringTie	exon	73830845	73831059	1000	+	.	gene_id "MSTRG.96011"; transcript_id "MSTRG.96011.138"; exon_number "3";
chr2	StringTie	exon	73844813	73845036	1000	+	.	gene_id "MSTRG.96011"; transcript_id "MSTRG.96011.138"; exon_number "4";
chr2	StringTie	exon	73845167	73845262	1000	+	.	gene_id "MSTRG.96011"; transcript_id "MSTRG.96011.138"; exon_number "5";
chr2	StringTie	exon	73847387	73847753	1000	+	.	gene_id "MSTRG.96011"; transcript_id "MSTRG.96011.138"; exon_number "6";
chr2	StringTie	exon	73849363	73849487	1000	+	.	gene_id "MSTRG.96011"; transcript_id "MSTRG.96011.138"; exon_number "7";
chr2	StringTie	exon	73850376	73850513	1000	+	.	gene_id "MSTRG.96011"; transcript_id "MSTRG.96011.138"; exon_number "8";
chr2	StringTie	exon	73859254	73859366	1000	+	.	gene_id "MSTRG.96011"; transcript_id "MSTRG.96011.138"; exon_number "9";
chr2	StringTie	exon	73860052	73860151	1000	+	.	gene_id "MSTRG.96011"; transcript_id "MSTRG.96011.138"; exon_number "10";
chr2	StringTie	exon	73862203	73864637	1000	+	.	gene_id "MSTRG.96011"; transcript_id "MSTRG.96011.138"; exon_number "11";
chr2	StringTie	exon	73870143	73870352	1000	+	.	gene_id "MSTRG.96011"; transcript_id "MSTRG.96011.138"; exon_number "12";
chr2	StringTie	exon	73871955	73872822	1000	+	.	gene_id "MSTRG.96011"; transcript_id "MSTRG.96011.138"; exon_number "13";
chr2	StringTie	transcript	73828946	73873647	1000	+	.	gene_id "MSTRG.96011"; transcript_id "MSTRG.96011.139";
chr2	StringTie	exon	73828946	73829070	1000	+	.	gene_id "MSTRG.96011"; transcript_id "MSTRG.96011.139"; exon_number "1";
chr2	StringTie	exon	73829405	73829510	1000	+	.	gene_id "MSTRG.96011"; transcript_id "MSTRG.96011.139"; exon_number "2";
chr2	StringTie	exon	73830845	73831059	1000	+	.	gene_id "MSTRG.96011"; transcript_id "MSTRG.96011.139"; exon_number "3";
chr2	StringTie	exon	73844813	73844888	1000	+	.	gene_id "MSTRG.96011"; transcript_id "MSTRG.96011.139"; exon_number "4";
chr2	StringTie	exon	73845167	73845262	1000	+	.	gene_id "MSTRG.96011"; transcript_id "MSTRG.96011.139"; exon_number "5";
chr2	StringTie	exon	73847387	73847753	1000	+	.	gene_id "MSTRG.96011"; transcript_id "MSTRG.96011.139"; exon_number "6";
chr2	StringTie	exon	73849363	73849487	1000	+	.	gene_id "MSTRG.96011"; transcript_id "MSTRG.96011.139"; exon_number "7";
chr2	StringTie	exon	73850376	73850513	1000	+	.	gene_id "MSTRG.96011"; transcript_id "MSTRG.96011.139"; exon_number "8";
chr2	StringTie	exon	73859254	73859366	1000	+	.	gene_id "MSTRG.96011"; transcript_id "MSTRG.96011.139"; exon_number "9";
chr2	StringTie	exon	73860052	73860151	1000	+	.	gene_id "MSTRG.96011"; transcript_id "MSTRG.96011.139"; exon_number "10";
chr2	StringTie	exon	73862203	73862304	1000	+	.	gene_id "MSTRG.96011"; transcript_id "MSTRG.96011.139"; exon_number "11";
chr2	StringTie	exon	73870143	73870352	1000	+	.	gene_id "MSTRG.96011"; transcript_id "MSTRG.96011.139"; exon_number "12";
chr2	StringTie	exon	73871955	73872417	1000	+	.	gene_id "MSTRG.96011"; transcript_id "MSTRG.96011.139"; exon_number "13";
chr2	StringTie	exon	73873352	73873647	1000	+	.	gene_id "MSTRG.96011"; transcript_id "MSTRG.96011.139"; exon_number "14";
chr2	StringTie	transcript	73828756	73874044	1000	+	.	gene_id "MSTRG.96011"; transcript_id "MSTRG.96011.14";
chr2	StringTie	exon	73828756	73829070	1000	+	.	gene_id "MSTRG.96011"; transcript_id "MSTRG.96011.14"; exon_number "1";
chr2	StringTie	exon	73829405	73829510	1000	+	.	gene_id "MSTRG.96011"; transcript_id "MSTRG.96011.14"; exon_number "2";
chr2	StringTie	exon	73830845	73831059	1000	+	.	gene_id "MSTRG.96011"; transcript_id "MSTRG.96011.14"; exon_number "3";
chr2	StringTie	exon	73844813	73844888	1000	+	.	gene_id "MSTRG.96011"; transcript_id "MSTRG.96011.14"; exon_number "4";
chr2	StringTie	exon	73845167	73845262	1000	+	.	gene_id "MSTRG.96011"; transcript_id "MSTRG.96011.14"; exon_number "5";
chr2	StringTie	exon	73847387	73847753	1000	+	.	gene_id "MSTRG.96011"; transcript_id "MSTRG.96011.14"; exon_number "6";
chr2	StringTie	exon	73849363	73849487	1000	+	.	gene_id "MSTRG.96011"; transcript_id "MSTRG.96011.14"; exon_number "7";
chr2	StringTie	exon	73850376	73850513	1000	+	.	gene_id "MSTRG.96011"; transcript_id "MSTRG.96011.14"; exon_number "8";
chr2	StringTie	exon	73859254	73859366	1000	+	.	gene_id "MSTRG.96011"; transcript_id "MSTRG.96011.14"; exon_number "9";
chr2	StringTie	exon	73860052	73860151	1000	+	.	gene_id "MSTRG.96011"; transcript_id "MSTRG.96011.14"; exon_number "10";
chr2	StringTie	exon	73862203	73862304	1000	+	.	gene_id "MSTRG.96011"; transcript_id "MSTRG.96011.14"; exon_number "11";
chr2	StringTie	exon	73870143	73870352	1000	+	.	gene_id "MSTRG.96011"; transcript_id "MSTRG.96011.14"; exon_number "12";
chr2	StringTie	exon	73873352	73874044	1000	+	.	gene_id "MSTRG.96011"; transcript_id "MSTRG.96011.14"; exon_number "13";
chr2	StringTie	transcript	73828948	73873656	1000	+	.	gene_id "MSTRG.96011"; transcript_id "MSTRG.96011.140";
chr2	StringTie	exon	73828948	73829510	1000	+	.	gene_id "MSTRG.96011"; transcript_id "MSTRG.96011.140"; exon_number "1";
chr2	StringTie	exon	73830845	73831059	1000	+	.	gene_id "MSTRG.96011"; transcript_id "MSTRG.96011.140"; exon_number "2";
chr2	StringTie	exon	73844813	73845036	1000	+	.	gene_id "MSTRG.96011"; transcript_id "MSTRG.96011.140"; exon_number "3";
chr2	StringTie	exon	73845167	73845262	1000	+	.	gene_id "MSTRG.96011"; transcript_id "MSTRG.96011.140"; exon_number "4";
chr2	StringTie	exon	73847387	73847753	1000	+	.	gene_id "MSTRG.96011"; transcript_id "MSTRG.96011.140"; exon_number "5";
chr2	StringTie	exon	73849363	73849487	1000	+	.	gene_id "MSTRG.96011"; transcript_id "MSTRG.96011.140"; exon_number "6";
chr2	StringTie	exon	73850418	73850513	1000	+	.	gene_id "MSTRG.96011"; transcript_id "MSTRG.96011.140"; exon_number "7";
chr2	StringTie	exon	73859254	73859366	1000	+	.	gene_id "MSTRG.96011"; transcript_id "MSTRG.96011.140"; exon_number "8";
chr2	StringTie	exon	73860052	73860151	1000	+	.	gene_id "MSTRG.96011"; transcript_id "MSTRG.96011.140"; exon_number "9";
chr2	StringTie	exon	73860534	73860589	1000	+	.	gene_id "MSTRG.96011"; transcript_id "MSTRG.96011.140"; exon_number "10";
chr2	StringTie	exon	73862203	73862304	1000	+	.	gene_id "MSTRG.96011"; transcript_id "MSTRG.96011.140"; exon_number "11";
chr2	StringTie	exon	73870143	73870352	1000	+	.	gene_id "MSTRG.96011"; transcript_id "MSTRG.96011.140"; exon_number "12";
chr2	StringTie	exon	73873352	73873656	1000	+	.	gene_id "MSTRG.96011"; transcript_id "MSTRG.96011.140"; exon_number "13";
chr2	StringTie	transcript	73828949	73862842	1000	+	.	gene_id "MSTRG.96011"; transcript_id "MSTRG.96011.141";
chr2	StringTie	exon	73828949	73828996	1000	+	.	gene_id "MSTRG.96011"; transcript_id "MSTRG.96011.141"; exon_number "1";
chr2	StringTie	exon	73830845	73831059	1000	+	.	gene_id "MSTRG.96011"; transcript_id "MSTRG.96011.141"; exon_number "2";
chr2	StringTie	exon	73844813	73844888	1000	+	.	gene_id "MSTRG.96011"; transcript_id "MSTRG.96011.141"; exon_number "3";
chr2	StringTie	exon	73845167	73845262	1000	+	.	gene_id "MSTRG.96011"; transcript_id "MSTRG.96011.141"; exon_number "4";
chr2	StringTie	exon	73847387	73847753	1000	+	.	gene_id "MSTRG.96011"; transcript_id "MSTRG.96011.141"; exon_number "5";
chr2	StringTie	exon	73849363	73849487	1000	+	.	gene_id "MSTRG.96011"; transcript_id "MSTRG.96011.141"; exon_number "6";
chr2	StringTie	exon	73850376	73850513	1000	+	.	gene_id "MSTRG.96011"; transcript_id "MSTRG.96011.141"; exon_number "7";
chr2	StringTie	exon	73853035	73859366	1000	+	.	gene_id "MSTRG.96011"; transcript_id "MSTRG.96011.141"; exon_number "8";
chr2	StringTie	exon	73860052	73860589	1000	+	.	gene_id "MSTRG.96011"; transcript_id "MSTRG.96011.141"; exon_number "9";
chr2	StringTie	exon	73862203	73862842	1000	+	.	gene_id "MSTRG.96011"; transcript_id "MSTRG.96011.141"; exon_number "10";
chr2	StringTie	transcript	73828949	73867215	1000	+	.	gene_id "MSTRG.96011"; transcript_id "MSTRG.96011.142";
chr2	StringTie	exon	73828949	73828996	1000	+	.	gene_id "MSTRG.96011"; transcript_id "MSTRG.96011.142"; exon_number "1";
chr2	StringTie	exon	73830845	73831059	1000	+	.	gene_id "MSTRG.96011"; transcript_id "MSTRG.96011.142"; exon_number "2";
chr2	StringTie	exon	73844813	73844888	1000	+	.	gene_id "MSTRG.96011"; transcript_id "MSTRG.96011.142"; exon_number "3";
chr2	StringTie	exon	73845167	73845262	1000	+	.	gene_id "MSTRG.96011"; transcript_id "MSTRG.96011.142"; exon_number "4";
chr2	StringTie	exon	73847387	73847753	1000	+	.	gene_id "MSTRG.96011"; transcript_id "MSTRG.96011.142"; exon_number "5";
chr2	StringTie	exon	73849363	73849487	1000	+	.	gene_id "MSTRG.96011"; transcript_id "MSTRG.96011.142"; exon_number "6";
chr2	StringTie	exon	73850418	73850513	1000	+	.	gene_id "MSTRG.96011"; transcript_id "MSTRG.96011.142"; exon_number "7";
chr2	StringTie	exon	73859254	73859366	1000	+	.	gene_id "MSTRG.96011"; transcript_id "MSTRG.96011.142"; exon_number "8";
chr2	StringTie	exon	73860052	73860151	1000	+	.	gene_id "MSTRG.96011"; transcript_id "MSTRG.96011.142"; exon_number "9";
chr2	StringTie	exon	73862203	73862304	1000	+	.	gene_id "MSTRG.96011"; transcript_id "MSTRG.96011.142"; exon_number "10";
chr2	StringTie	exon	73862901	73867215	1000	+	.	gene_id "MSTRG.96011"; transcript_id "MSTRG.96011.142"; exon_number "11";
chr2	StringTie	transcript	73828949	73862859	1000	+	.	gene_id "MSTRG.96011"; transcript_id "MSTRG.96011.143";
chr2	StringTie	exon	73828949	73828996	1000	+	.	gene_id "MSTRG.96011"; transcript_id "MSTRG.96011.143"; exon_number "1";
chr2	StringTie	exon	73830845	73831050	1000	+	.	gene_id "MSTRG.96011"; transcript_id "MSTRG.96011.143"; exon_number "2";
chr2	StringTie	exon	73844813	73844888	1000	+	.	gene_id "MSTRG.96011"; transcript_id "MSTRG.96011.143"; exon_number "3";
chr2	StringTie	exon	73845167	73845262	1000	+	.	gene_id "MSTRG.96011"; transcript_id "MSTRG.96011.143"; exon_number "4";
chr2	StringTie	exon	73847387	73847753	1000	+	.	gene_id "MSTRG.96011"; transcript_id "MSTRG.96011.143"; exon_number "5";
chr2	StringTie	exon	73849363	73849487	1000	+	.	gene_id "MSTRG.96011"; transcript_id "MSTRG.96011.143"; exon_number "6";
chr2	StringTie	exon	73850376	73850513	1000	+	.	gene_id "MSTRG.96011"; transcript_id "MSTRG.96011.143"; exon_number "7";
chr2	StringTie	exon	73859254	73859366	1000	+	.	gene_id "MSTRG.96011"; transcript_id "MSTRG.96011.143"; exon_number "8";
chr2	StringTie	exon	73860052	73860151	1000	+	.	gene_id "MSTRG.96011"; transcript_id "MSTRG.96011.143"; exon_number "9";
chr2	StringTie	exon	73860534	73860589	1000	+	.	gene_id "MSTRG.96011"; transcript_id "MSTRG.96011.143"; exon_number "10";
chr2	StringTie	exon	73862203	73862859	1000	+	.	gene_id "MSTRG.96011"; transcript_id "MSTRG.96011.143"; exon_number "11";
chr2	StringTie	transcript	73828949	73862888	1000	+	.	gene_id "MSTRG.96011"; transcript_id "MSTRG.96011.144";
chr2	StringTie	exon	73828949	73828996	1000	+	.	gene_id "MSTRG.96011"; transcript_id "MSTRG.96011.144"; exon_number "1";
chr2	StringTie	exon	73844813	73844888	1000	+	.	gene_id "MSTRG.96011"; transcript_id "MSTRG.96011.144"; exon_number "2";
chr2	StringTie	exon	73845167	73845262	1000	+	.	gene_id "MSTRG.96011"; transcript_id "MSTRG.96011.144"; exon_number "3";
chr2	StringTie	exon	73847387	73847753	1000	+	.	gene_id "MSTRG.96011"; transcript_id "MSTRG.96011.144"; exon_number "4";
chr2	StringTie	exon	73849363	73849487	1000	+	.	gene_id "MSTRG.96011"; transcript_id "MSTRG.96011.144"; exon_number "5";
chr2	StringTie	exon	73850376	73850513	1000	+	.	gene_id "MSTRG.96011"; transcript_id "MSTRG.96011.144"; exon_number "6";
chr2	StringTie	exon	73853035	73853206	1000	+	.	gene_id "MSTRG.96011"; transcript_id "MSTRG.96011.144"; exon_number "7";
chr2	StringTie	exon	73859254	73859366	1000	+	.	gene_id "MSTRG.96011"; transcript_id "MSTRG.96011.144"; exon_number "8";
chr2	StringTie	exon	73860052	73860151	1000	+	.	gene_id "MSTRG.96011"; transcript_id "MSTRG.96011.144"; exon_number "9";
chr2	StringTie	exon	73860534	73860589	1000	+	.	gene_id "MSTRG.96011"; transcript_id "MSTRG.96011.144"; exon_number "10";
chr2	StringTie	exon	73862203	73862888	1000	+	.	gene_id "MSTRG.96011"; transcript_id "MSTRG.96011.144"; exon_number "11";
chr2	StringTie	transcript	73828949	73867209	1000	+	.	gene_id "MSTRG.96011"; transcript_id "MSTRG.96011.145";
chr2	StringTie	exon	73828949	73829070	1000	+	.	gene_id "MSTRG.96011"; transcript_id "MSTRG.96011.145"; exon_number "1";
chr2	StringTie	exon	73830845	73831059	1000	+	.	gene_id "MSTRG.96011"; transcript_id "MSTRG.96011.145"; exon_number "2";
chr2	StringTie	exon	73844813	73844888	1000	+	.	gene_id "MSTRG.96011"; transcript_id "MSTRG.96011.145"; exon_number "3";
chr2	StringTie	exon	73845167	73845262	1000	+	.	gene_id "MSTRG.96011"; transcript_id "MSTRG.96011.145"; exon_number "4";
chr2	StringTie	exon	73847387	73847753	1000	+	.	gene_id "MSTRG.96011"; transcript_id "MSTRG.96011.145"; exon_number "5";
chr2	StringTie	exon	73849363	73849487	1000	+	.	gene_id "MSTRG.96011"; transcript_id "MSTRG.96011.145"; exon_number "6";
chr2	StringTie	exon	73850376	73850513	1000	+	.	gene_id "MSTRG.96011"; transcript_id "MSTRG.96011.145"; exon_number "7";
chr2	StringTie	exon	73859254	73859366	1000	+	.	gene_id "MSTRG.96011"; transcript_id "MSTRG.96011.145"; exon_number "8";
chr2	StringTie	exon	73860052	73860151	1000	+	.	gene_id "MSTRG.96011"; transcript_id "MSTRG.96011.145"; exon_number "9";
chr2	StringTie	exon	73862203	73862304	1000	+	.	gene_id "MSTRG.96011"; transcript_id "MSTRG.96011.145"; exon_number "10";
chr2	StringTie	exon	73864344	73867209	1000	+	.	gene_id "MSTRG.96011"; transcript_id "MSTRG.96011.145"; exon_number "11";
chr2	StringTie	transcript	73828949	73873646	1000	+	.	gene_id "MSTRG.96011"; transcript_id "MSTRG.96011.146";
chr2	StringTie	exon	73828949	73829510	1000	+	.	gene_id "MSTRG.96011"; transcript_id "MSTRG.96011.146"; exon_number "1";
chr2	StringTie	exon	73830845	73831059	1000	+	.	gene_id "MSTRG.96011"; transcript_id "MSTRG.96011.146"; exon_number "2";
chr2	StringTie	exon	73844813	73845036	1000	+	.	gene_id "MSTRG.96011"; transcript_id "MSTRG.96011.146"; exon_number "3";
chr2	StringTie	exon	73845167	73845262	1000	+	.	gene_id "MSTRG.96011"; transcript_id "MSTRG.96011.146"; exon_number "4";
chr2	StringTie	exon	73847387	73847753	1000	+	.	gene_id "MSTRG.96011"; transcript_id "MSTRG.96011.146"; exon_number "5";
chr2	StringTie	exon	73849363	73849487	1000	+	.	gene_id "MSTRG.96011"; transcript_id "MSTRG.96011.146"; exon_number "6";
chr2	StringTie	exon	73850376	73850513	1000	+	.	gene_id "MSTRG.96011"; transcript_id "MSTRG.96011.146"; exon_number "7";
chr2	StringTie	exon	73859254	73859366	1000	+	.	gene_id "MSTRG.96011"; transcript_id "MSTRG.96011.146"; exon_number "8";
chr2	StringTie	exon	73860052	73860151	1000	+	.	gene_id "MSTRG.96011"; transcript_id "MSTRG.96011.146"; exon_number "9";
chr2	StringTie	exon	73862203	73862945	1000	+	.	gene_id "MSTRG.96011"; transcript_id "MSTRG.96011.146"; exon_number "10";
chr2	StringTie	exon	73873352	73873646	1000	+	.	gene_id "MSTRG.96011"; transcript_id "MSTRG.96011.146"; exon_number "11";
chr2	StringTie	transcript	73828949	73873655	1000	+	.	gene_id "MSTRG.96011"; transcript_id "MSTRG.96011.147";
chr2	StringTie	exon	73828949	73828996	1000	+	.	gene_id "MSTRG.96011"; transcript_id "MSTRG.96011.147"; exon_number "1";
chr2	StringTie	exon	73830845	73831059	1000	+	.	gene_id "MSTRG.96011"; transcript_id "MSTRG.96011.147"; exon_number "2";
chr2	StringTie	exon	73844813	73844888	1000	+	.	gene_id "MSTRG.96011"; transcript_id "MSTRG.96011.147"; exon_number "3";
chr2	StringTie	exon	73845167	73845262	1000	+	.	gene_id "MSTRG.96011"; transcript_id "MSTRG.96011.147"; exon_number "4";
chr2	StringTie	exon	73847393	73847753	1000	+	.	gene_id "MSTRG.96011"; transcript_id "MSTRG.96011.147"; exon_number "5";
chr2	StringTie	exon	73849363	73849487	1000	+	.	gene_id "MSTRG.96011"; transcript_id "MSTRG.96011.147"; exon_number "6";
chr2	StringTie	exon	73850376	73850513	1000	+	.	gene_id "MSTRG.96011"; transcript_id "MSTRG.96011.147"; exon_number "7";
chr2	StringTie	exon	73859254	73859366	1000	+	.	gene_id "MSTRG.96011"; transcript_id "MSTRG.96011.147"; exon_number "8";
chr2	StringTie	exon	73860052	73860151	1000	+	.	gene_id "MSTRG.96011"; transcript_id "MSTRG.96011.147"; exon_number "9";
chr2	StringTie	exon	73862203	73862304	1000	+	.	gene_id "MSTRG.96011"; transcript_id "MSTRG.96011.147"; exon_number "10";
chr2	StringTie	exon	73870143	73870352	1000	+	.	gene_id "MSTRG.96011"; transcript_id "MSTRG.96011.147"; exon_number "11";
chr2	StringTie	exon	73873352	73873655	1000	+	.	gene_id "MSTRG.96011"; transcript_id "MSTRG.96011.147"; exon_number "12";
chr2	StringTie	transcript	73828949	73873659	1000	+	.	gene_id "MSTRG.96011"; transcript_id "MSTRG.96011.148";
chr2	StringTie	exon	73828949	73829070	1000	+	.	gene_id "MSTRG.96011"; transcript_id "MSTRG.96011.148"; exon_number "1";
chr2	StringTie	exon	73830845	73831059	1000	+	.	gene_id "MSTRG.96011"; transcript_id "MSTRG.96011.148"; exon_number "2";
chr2	StringTie	exon	73844813	73844888	1000	+	.	gene_id "MSTRG.96011"; transcript_id "MSTRG.96011.148"; exon_number "3";
chr2	StringTie	exon	73845167	73845262	1000	+	.	gene_id "MSTRG.96011"; transcript_id "MSTRG.96011.148"; exon_number "4";
chr2	StringTie	exon	73847387	73847753	1000	+	.	gene_id "MSTRG.96011"; transcript_id "MSTRG.96011.148"; exon_number "5";
chr2	StringTie	exon	73849363	73849487	1000	+	.	gene_id "MSTRG.96011"; transcript_id "MSTRG.96011.148"; exon_number "6";
chr2	StringTie	exon	73850376	73850513	1000	+	.	gene_id "MSTRG.96011"; transcript_id "MSTRG.96011.148"; exon_number "7";
chr2	StringTie	exon	73859254	73859366	1000	+	.	gene_id "MSTRG.96011"; transcript_id "MSTRG.96011.148"; exon_number "8";
chr2	StringTie	exon	73860052	73860151	1000	+	.	gene_id "MSTRG.96011"; transcript_id "MSTRG.96011.148"; exon_number "9";
chr2	StringTie	exon	73862203	73862304	1000	+	.	gene_id "MSTRG.96011"; transcript_id "MSTRG.96011.148"; exon_number "10";
chr2	StringTie	exon	73870143	73870352	1000	+	.	gene_id "MSTRG.96011"; transcript_id "MSTRG.96011.148"; exon_number "11";
chr2	StringTie	exon	73871955	73872417	1000	+	.	gene_id "MSTRG.96011"; transcript_id "MSTRG.96011.148"; exon_number "12";
chr2	StringTie	exon	73873352	73873659	1000	+	.	gene_id "MSTRG.96011"; transcript_id "MSTRG.96011.148"; exon_number "13";
chr2	StringTie	transcript	73828949	73873652	1000	+	.	gene_id "MSTRG.96011"; transcript_id "MSTRG.96011.149";
chr2	StringTie	exon	73828949	73828996	1000	+	.	gene_id "MSTRG.96011"; transcript_id "MSTRG.96011.149"; exon_number "1";
chr2	StringTie	exon	73829405	73829510	1000	+	.	gene_id "MSTRG.96011"; transcript_id "MSTRG.96011.149"; exon_number "2";
chr2	StringTie	exon	73830845	73831059	1000	+	.	gene_id "MSTRG.96011"; transcript_id "MSTRG.96011.149"; exon_number "3";
chr2	StringTie	exon	73844813	73844888	1000	+	.	gene_id "MSTRG.96011"; transcript_id "MSTRG.96011.149"; exon_number "4";
chr2	StringTie	exon	73845167	73845262	1000	+	.	gene_id "MSTRG.96011"; transcript_id "MSTRG.96011.149"; exon_number "5";
chr2	StringTie	exon	73847387	73847753	1000	+	.	gene_id "MSTRG.96011"; transcript_id "MSTRG.96011.149"; exon_number "6";
chr2	StringTie	exon	73849363	73849487	1000	+	.	gene_id "MSTRG.96011"; transcript_id "MSTRG.96011.149"; exon_number "7";
chr2	StringTie	exon	73850376	73850513	1000	+	.	gene_id "MSTRG.96011"; transcript_id "MSTRG.96011.149"; exon_number "8";
chr2	StringTie	exon	73859254	73859366	1000	+	.	gene_id "MSTRG.96011"; transcript_id "MSTRG.96011.149"; exon_number "9";
chr2	StringTie	exon	73860052	73860151	1000	+	.	gene_id "MSTRG.96011"; transcript_id "MSTRG.96011.149"; exon_number "10";
chr2	StringTie	exon	73860534	73860589	1000	+	.	gene_id "MSTRG.96011"; transcript_id "MSTRG.96011.149"; exon_number "11";
chr2	StringTie	exon	73862203	73862304	1000	+	.	gene_id "MSTRG.96011"; transcript_id "MSTRG.96011.149"; exon_number "12";
chr2	StringTie	exon	73870143	73870349	1000	+	.	gene_id "MSTRG.96011"; transcript_id "MSTRG.96011.149"; exon_number "13";
chr2	StringTie	exon	73873352	73873652	1000	+	.	gene_id "MSTRG.96011"; transcript_id "MSTRG.96011.149"; exon_number "14";
chr2	StringTie	transcript	73828756	73873670	1000	+	.	gene_id "MSTRG.96011"; transcript_id "MSTRG.96011.15";
chr2	StringTie	exon	73828756	73828996	1000	+	.	gene_id "MSTRG.96011"; transcript_id "MSTRG.96011.15"; exon_number "1";
chr2	StringTie	exon	73844813	73845036	1000	+	.	gene_id "MSTRG.96011"; transcript_id "MSTRG.96011.15"; exon_number "2";
chr2	StringTie	exon	73845167	73845262	1000	+	.	gene_id "MSTRG.96011"; transcript_id "MSTRG.96011.15"; exon_number "3";
chr2	StringTie	exon	73847387	73847753	1000	+	.	gene_id "MSTRG.96011"; transcript_id "MSTRG.96011.15"; exon_number "4";
chr2	StringTie	exon	73849363	73849487	1000	+	.	gene_id "MSTRG.96011"; transcript_id "MSTRG.96011.15"; exon_number "5";
chr2	StringTie	exon	73850376	73850513	1000	+	.	gene_id "MSTRG.96011"; transcript_id "MSTRG.96011.15"; exon_number "6";
chr2	StringTie	exon	73859254	73859366	1000	+	.	gene_id "MSTRG.96011"; transcript_id "MSTRG.96011.15"; exon_number "7";
chr2	StringTie	exon	73860052	73860151	1000	+	.	gene_id "MSTRG.96011"; transcript_id "MSTRG.96011.15"; exon_number "8";
chr2	StringTie	exon	73862203	73862304	1000	+	.	gene_id "MSTRG.96011"; transcript_id "MSTRG.96011.15"; exon_number "9";
chr2	StringTie	exon	73870143	73870352	1000	+	.	gene_id "MSTRG.96011"; transcript_id "MSTRG.96011.15"; exon_number "10";
chr2	StringTie	exon	73873352	73873670	1000	+	.	gene_id "MSTRG.96011"; transcript_id "MSTRG.96011.15"; exon_number "11";
chr2	StringTie	transcript	73828949	73873647	1000	+	.	gene_id "MSTRG.96011"; transcript_id "MSTRG.96011.150";
chr2	StringTie	exon	73828949	73828996	1000	+	.	gene_id "MSTRG.96011"; transcript_id "MSTRG.96011.150"; exon_number "1";
chr2	StringTie	exon	73829405	73829510	1000	+	.	gene_id "MSTRG.96011"; transcript_id "MSTRG.96011.150"; exon_number "2";
chr2	StringTie	exon	73830845	73831059	1000	+	.	gene_id "MSTRG.96011"; transcript_id "MSTRG.96011.150"; exon_number "3";
chr2	StringTie	exon	73844813	73844888	1000	+	.	gene_id "MSTRG.96011"; transcript_id "MSTRG.96011.150"; exon_number "4";
chr2	StringTie	exon	73845167	73845262	1000	+	.	gene_id "MSTRG.96011"; transcript_id "MSTRG.96011.150"; exon_number "5";
chr2	StringTie	exon	73847387	73847753	1000	+	.	gene_id "MSTRG.96011"; transcript_id "MSTRG.96011.150"; exon_number "6";
chr2	StringTie	exon	73849363	73849487	1000	+	.	gene_id "MSTRG.96011"; transcript_id "MSTRG.96011.150"; exon_number "7";
chr2	StringTie	exon	73850376	73850513	1000	+	.	gene_id "MSTRG.96011"; transcript_id "MSTRG.96011.150"; exon_number "8";
chr2	StringTie	exon	73856186	73856397	1000	+	.	gene_id "MSTRG.96011"; transcript_id "MSTRG.96011.150"; exon_number "9";
chr2	StringTie	exon	73859254	73859366	1000	+	.	gene_id "MSTRG.96011"; transcript_id "MSTRG.96011.150"; exon_number "10";
chr2	StringTie	exon	73860052	73860151	1000	+	.	gene_id "MSTRG.96011"; transcript_id "MSTRG.96011.150"; exon_number "11";
chr2	StringTie	exon	73862203	73862304	1000	+	.	gene_id "MSTRG.96011"; transcript_id "MSTRG.96011.150"; exon_number "12";
chr2	StringTie	exon	73870143	73870352	1000	+	.	gene_id "MSTRG.96011"; transcript_id "MSTRG.96011.150"; exon_number "13";
chr2	StringTie	exon	73873352	73873647	1000	+	.	gene_id "MSTRG.96011"; transcript_id "MSTRG.96011.150"; exon_number "14";
chr2	StringTie	transcript	73828950	73873646	1000	+	.	gene_id "MSTRG.96011"; transcript_id "MSTRG.96011.151";
chr2	StringTie	exon	73828950	73828996	1000	+	.	gene_id "MSTRG.96011"; transcript_id "MSTRG.96011.151"; exon_number "1";
chr2	StringTie	exon	73830845	73831059	1000	+	.	gene_id "MSTRG.96011"; transcript_id "MSTRG.96011.151"; exon_number "2";
chr2	StringTie	exon	73844813	73844888	1000	+	.	gene_id "MSTRG.96011"; transcript_id "MSTRG.96011.151"; exon_number "3";
chr2	StringTie	exon	73845167	73845262	1000	+	.	gene_id "MSTRG.96011"; transcript_id "MSTRG.96011.151"; exon_number "4";
chr2	StringTie	exon	73847387	73847753	1000	+	.	gene_id "MSTRG.96011"; transcript_id "MSTRG.96011.151"; exon_number "5";
chr2	StringTie	exon	73849363	73849487	1000	+	.	gene_id "MSTRG.96011"; transcript_id "MSTRG.96011.151"; exon_number "6";
chr2	StringTie	exon	73850376	73850513	1000	+	.	gene_id "MSTRG.96011"; transcript_id "MSTRG.96011.151"; exon_number "7";
chr2	StringTie	exon	73859254	73859366	1000	+	.	gene_id "MSTRG.96011"; transcript_id "MSTRG.96011.151"; exon_number "8";
chr2	StringTie	exon	73860052	73860151	1000	+	.	gene_id "MSTRG.96011"; transcript_id "MSTRG.96011.151"; exon_number "9";
chr2	StringTie	exon	73862203	73864637	1000	+	.	gene_id "MSTRG.96011"; transcript_id "MSTRG.96011.151"; exon_number "10";
chr2	StringTie	exon	73873352	73873646	1000	+	.	gene_id "MSTRG.96011"; transcript_id "MSTRG.96011.151"; exon_number "11";
chr2	StringTie	transcript	73828951	73862853	1000	+	.	gene_id "MSTRG.96011"; transcript_id "MSTRG.96011.152";
chr2	StringTie	exon	73828951	73829070	1000	+	.	gene_id "MSTRG.96011"; transcript_id "MSTRG.96011.152"; exon_number "1";
chr2	StringTie	exon	73830845	73831059	1000	+	.	gene_id "MSTRG.96011"; transcript_id "MSTRG.96011.152"; exon_number "2";
chr2	StringTie	exon	73844813	73844888	1000	+	.	gene_id "MSTRG.96011"; transcript_id "MSTRG.96011.152"; exon_number "3";
chr2	StringTie	exon	73845167	73845262	1000	+	.	gene_id "MSTRG.96011"; transcript_id "MSTRG.96011.152"; exon_number "4";
chr2	StringTie	exon	73847387	73847753	1000	+	.	gene_id "MSTRG.96011"; transcript_id "MSTRG.96011.152"; exon_number "5";
chr2	StringTie	exon	73849363	73849487	1000	+	.	gene_id "MSTRG.96011"; transcript_id "MSTRG.96011.152"; exon_number "6";
chr2	StringTie	exon	73850418	73850513	1000	+	.	gene_id "MSTRG.96011"; transcript_id "MSTRG.96011.152"; exon_number "7";
chr2	StringTie	exon	73859254	73859366	1000	+	.	gene_id "MSTRG.96011"; transcript_id "MSTRG.96011.152"; exon_number "8";
chr2	StringTie	exon	73860052	73860151	1000	+	.	gene_id "MSTRG.96011"; transcript_id "MSTRG.96011.152"; exon_number "9";
chr2	StringTie	exon	73862203	73862853	1000	+	.	gene_id "MSTRG.96011"; transcript_id "MSTRG.96011.152"; exon_number "10";
chr2	StringTie	transcript	73828951	73862852	1000	+	.	gene_id "MSTRG.96011"; transcript_id "MSTRG.96011.153";
chr2	StringTie	exon	73828951	73829070	1000	+	.	gene_id "MSTRG.96011"; transcript_id "MSTRG.96011.153"; exon_number "1";
chr2	StringTie	exon	73829405	73829510	1000	+	.	gene_id "MSTRG.96011"; transcript_id "MSTRG.96011.153"; exon_number "2";
chr2	StringTie	exon	73830845	73831059	1000	+	.	gene_id "MSTRG.96011"; transcript_id "MSTRG.96011.153"; exon_number "3";
chr2	StringTie	exon	73844813	73844888	1000	+	.	gene_id "MSTRG.96011"; transcript_id "MSTRG.96011.153"; exon_number "4";
chr2	StringTie	exon	73845167	73845262	1000	+	.	gene_id "MSTRG.96011"; transcript_id "MSTRG.96011.153"; exon_number "5";
chr2	StringTie	exon	73847388	73847753	1000	+	.	gene_id "MSTRG.96011"; transcript_id "MSTRG.96011.153"; exon_number "6";
chr2	StringTie	exon	73849363	73849487	1000	+	.	gene_id "MSTRG.96011"; transcript_id "MSTRG.96011.153"; exon_number "7";
chr2	StringTie	exon	73850376	73850513	1000	+	.	gene_id "MSTRG.96011"; transcript_id "MSTRG.96011.153"; exon_number "8";
chr2	StringTie	exon	73859254	73859366	1000	+	.	gene_id "MSTRG.96011"; transcript_id "MSTRG.96011.153"; exon_number "9";
chr2	StringTie	exon	73860052	73860151	1000	+	.	gene_id "MSTRG.96011"; transcript_id "MSTRG.96011.153"; exon_number "10";
chr2	StringTie	exon	73862203	73862852	1000	+	.	gene_id "MSTRG.96011"; transcript_id "MSTRG.96011.153"; exon_number "11";
chr2	StringTie	transcript	73828951	73873647	1000	+	.	gene_id "MSTRG.96011"; transcript_id "MSTRG.96011.154";
chr2	StringTie	exon	73828951	73829070	1000	+	.	gene_id "MSTRG.96011"; transcript_id "MSTRG.96011.154"; exon_number "1";
chr2	StringTie	exon	73830845	73831050	1000	+	.	gene_id "MSTRG.96011"; transcript_id "MSTRG.96011.154"; exon_number "2";
chr2	StringTie	exon	73844813	73844888	1000	+	.	gene_id "MSTRG.96011"; transcript_id "MSTRG.96011.154"; exon_number "3";
chr2	StringTie	exon	73845167	73845262	1000	+	.	gene_id "MSTRG.96011"; transcript_id "MSTRG.96011.154"; exon_number "4";
chr2	StringTie	exon	73847387	73847753	1000	+	.	gene_id "MSTRG.96011"; transcript_id "MSTRG.96011.154"; exon_number "5";
chr2	StringTie	exon	73849363	73849487	1000	+	.	gene_id "MSTRG.96011"; transcript_id "MSTRG.96011.154"; exon_number "6";
chr2	StringTie	exon	73850376	73850513	1000	+	.	gene_id "MSTRG.96011"; transcript_id "MSTRG.96011.154"; exon_number "7";
chr2	StringTie	exon	73859254	73859366	1000	+	.	gene_id "MSTRG.96011"; transcript_id "MSTRG.96011.154"; exon_number "8";
chr2	StringTie	exon	73860052	73860151	1000	+	.	gene_id "MSTRG.96011"; transcript_id "MSTRG.96011.154"; exon_number "9";
chr2	StringTie	exon	73860534	73860589	1000	+	.	gene_id "MSTRG.96011"; transcript_id "MSTRG.96011.154"; exon_number "10";
chr2	StringTie	exon	73862203	73867174	1000	+	.	gene_id "MSTRG.96011"; transcript_id "MSTRG.96011.154"; exon_number "11";
chr2	StringTie	exon	73870143	73870352	1000	+	.	gene_id "MSTRG.96011"; transcript_id "MSTRG.96011.154"; exon_number "12";
chr2	StringTie	exon	73873352	73873647	1000	+	.	gene_id "MSTRG.96011"; transcript_id "MSTRG.96011.154"; exon_number "13";
chr2	StringTie	transcript	73828952	73867147	1000	+	.	gene_id "MSTRG.96011"; transcript_id "MSTRG.96011.155";
chr2	StringTie	exon	73828952	73828996	1000	+	.	gene_id "MSTRG.96011"; transcript_id "MSTRG.96011.155"; exon_number "1";
chr2	StringTie	exon	73830845	73831059	1000	+	.	gene_id "MSTRG.96011"; transcript_id "MSTRG.96011.155"; exon_number "2";
chr2	StringTie	exon	73844813	73844888	1000	+	.	gene_id "MSTRG.96011"; transcript_id "MSTRG.96011.155"; exon_number "3";
chr2	StringTie	exon	73845167	73845262	1000	+	.	gene_id "MSTRG.96011"; transcript_id "MSTRG.96011.155"; exon_number "4";
chr2	StringTie	exon	73847387	73847753	1000	+	.	gene_id "MSTRG.96011"; transcript_id "MSTRG.96011.155"; exon_number "5";
chr2	StringTie	exon	73849363	73849487	1000	+	.	gene_id "MSTRG.96011"; transcript_id "MSTRG.96011.155"; exon_number "6";
chr2	StringTie	exon	73850376	73850513	1000	+	.	gene_id "MSTRG.96011"; transcript_id "MSTRG.96011.155"; exon_number "7";
chr2	StringTie	exon	73859254	73859366	1000	+	.	gene_id "MSTRG.96011"; transcript_id "MSTRG.96011.155"; exon_number "8";
chr2	StringTie	exon	73860052	73860151	1000	+	.	gene_id "MSTRG.96011"; transcript_id "MSTRG.96011.155"; exon_number "9";
chr2	StringTie	exon	73862203	73866503	1000	+	.	gene_id "MSTRG.96011"; transcript_id "MSTRG.96011.155"; exon_number "10";
chr2	StringTie	exon	73866824	73867147	1000	+	.	gene_id "MSTRG.96011"; transcript_id "MSTRG.96011.155"; exon_number "11";
chr2	StringTie	transcript	73828952	73873655	1000	+	.	gene_id "MSTRG.96011"; transcript_id "MSTRG.96011.156";
chr2	StringTie	exon	73828952	73828996	1000	+	.	gene_id "MSTRG.96011"; transcript_id "MSTRG.96011.156"; exon_number "1";
chr2	StringTie	exon	73830845	73831059	1000	+	.	gene_id "MSTRG.96011"; transcript_id "MSTRG.96011.156"; exon_number "2";
chr2	StringTie	exon	73844813	73844888	1000	+	.	gene_id "MSTRG.96011"; transcript_id "MSTRG.96011.156"; exon_number "3";
chr2	StringTie	exon	73845167	73845262	1000	+	.	gene_id "MSTRG.96011"; transcript_id "MSTRG.96011.156"; exon_number "4";
chr2	StringTie	exon	73847390	73847753	1000	+	.	gene_id "MSTRG.96011"; transcript_id "MSTRG.96011.156"; exon_number "5";
chr2	StringTie	exon	73849363	73849487	1000	+	.	gene_id "MSTRG.96011"; transcript_id "MSTRG.96011.156"; exon_number "6";
chr2	StringTie	exon	73850376	73850513	1000	+	.	gene_id "MSTRG.96011"; transcript_id "MSTRG.96011.156"; exon_number "7";
chr2	StringTie	exon	73859254	73859366	1000	+	.	gene_id "MSTRG.96011"; transcript_id "MSTRG.96011.156"; exon_number "8";
chr2	StringTie	exon	73860052	73860151	1000	+	.	gene_id "MSTRG.96011"; transcript_id "MSTRG.96011.156"; exon_number "9";
chr2	StringTie	exon	73870143	73870352	1000	+	.	gene_id "MSTRG.96011"; transcript_id "MSTRG.96011.156"; exon_number "10";
chr2	StringTie	exon	73873352	73873655	1000	+	.	gene_id "MSTRG.96011"; transcript_id "MSTRG.96011.156"; exon_number "11";
chr2	StringTie	transcript	73828952	73873620	1000	+	.	gene_id "MSTRG.96011"; transcript_id "MSTRG.96011.157";
chr2	StringTie	exon	73828952	73828996	1000	+	.	gene_id "MSTRG.96011"; transcript_id "MSTRG.96011.157"; exon_number "1";
chr2	StringTie	exon	73829405	73829510	1000	+	.	gene_id "MSTRG.96011"; transcript_id "MSTRG.96011.157"; exon_number "2";
chr2	StringTie	exon	73830845	73831050	1000	+	.	gene_id "MSTRG.96011"; transcript_id "MSTRG.96011.157"; exon_number "3";
chr2	StringTie	exon	73844813	73845036	1000	+	.	gene_id "MSTRG.96011"; transcript_id "MSTRG.96011.157"; exon_number "4";
chr2	StringTie	exon	73845167	73845262	1000	+	.	gene_id "MSTRG.96011"; transcript_id "MSTRG.96011.157"; exon_number "5";
chr2	StringTie	exon	73847387	73847753	1000	+	.	gene_id "MSTRG.96011"; transcript_id "MSTRG.96011.157"; exon_number "6";
chr2	StringTie	exon	73849363	73849487	1000	+	.	gene_id "MSTRG.96011"; transcript_id "MSTRG.96011.157"; exon_number "7";
chr2	StringTie	exon	73850376	73850513	1000	+	.	gene_id "MSTRG.96011"; transcript_id "MSTRG.96011.157"; exon_number "8";
chr2	StringTie	exon	73859254	73859366	1000	+	.	gene_id "MSTRG.96011"; transcript_id "MSTRG.96011.157"; exon_number "9";
chr2	StringTie	exon	73860052	73860589	1000	+	.	gene_id "MSTRG.96011"; transcript_id "MSTRG.96011.157"; exon_number "10";
chr2	StringTie	exon	73862203	73862304	1000	+	.	gene_id "MSTRG.96011"; transcript_id "MSTRG.96011.157"; exon_number "11";
chr2	StringTie	exon	73870143	73870352	1000	+	.	gene_id "MSTRG.96011"; transcript_id "MSTRG.96011.157"; exon_number "12";
chr2	StringTie	exon	73873352	73873620	1000	+	.	gene_id "MSTRG.96011"; transcript_id "MSTRG.96011.157"; exon_number "13";
chr2	StringTie	transcript	73828957	73873653	1000	+	.	gene_id "MSTRG.96011"; transcript_id "MSTRG.96011.158";
chr2	StringTie	exon	73828957	73828996	1000	+	.	gene_id "MSTRG.96011"; transcript_id "MSTRG.96011.158"; exon_number "1";
chr2	StringTie	exon	73830845	73831059	1000	+	.	gene_id "MSTRG.96011"; transcript_id "MSTRG.96011.158"; exon_number "2";
chr2	StringTie	exon	73844813	73844888	1000	+	.	gene_id "MSTRG.96011"; transcript_id "MSTRG.96011.158"; exon_number "3";
chr2	StringTie	exon	73845167	73845262	1000	+	.	gene_id "MSTRG.96011"; transcript_id "MSTRG.96011.158"; exon_number "4";
chr2	StringTie	exon	73847387	73847753	1000	+	.	gene_id "MSTRG.96011"; transcript_id "MSTRG.96011.158"; exon_number "5";
chr2	StringTie	exon	73849363	73849487	1000	+	.	gene_id "MSTRG.96011"; transcript_id "MSTRG.96011.158"; exon_number "6";
chr2	StringTie	exon	73850376	73850513	1000	+	.	gene_id "MSTRG.96011"; transcript_id "MSTRG.96011.158"; exon_number "7";
chr2	StringTie	exon	73859254	73859366	1000	+	.	gene_id "MSTRG.96011"; transcript_id "MSTRG.96011.158"; exon_number "8";
chr2	StringTie	exon	73860052	73860151	1000	+	.	gene_id "MSTRG.96011"; transcript_id "MSTRG.96011.158"; exon_number "9";
chr2	StringTie	exon	73862203	73867174	1000	+	.	gene_id "MSTRG.96011"; transcript_id "MSTRG.96011.158"; exon_number "10";
chr2	StringTie	exon	73870143	73870349	1000	+	.	gene_id "MSTRG.96011"; transcript_id "MSTRG.96011.158"; exon_number "11";
chr2	StringTie	exon	73873352	73873653	1000	+	.	gene_id "MSTRG.96011"; transcript_id "MSTRG.96011.158"; exon_number "12";
chr2	StringTie	transcript	73828958	73867152	1000	+	.	gene_id "MSTRG.96011"; transcript_id "MSTRG.96011.159";
chr2	StringTie	exon	73828958	73828996	1000	+	.	gene_id "MSTRG.96011"; transcript_id "MSTRG.96011.159"; exon_number "1";
chr2	StringTie	exon	73844813	73845036	1000	+	.	gene_id "MSTRG.96011"; transcript_id "MSTRG.96011.159"; exon_number "2";
chr2	StringTie	exon	73845167	73845262	1000	+	.	gene_id "MSTRG.96011"; transcript_id "MSTRG.96011.159"; exon_number "3";
chr2	StringTie	exon	73847387	73847753	1000	+	.	gene_id "MSTRG.96011"; transcript_id "MSTRG.96011.159"; exon_number "4";
chr2	StringTie	exon	73849363	73849487	1000	+	.	gene_id "MSTRG.96011"; transcript_id "MSTRG.96011.159"; exon_number "5";
chr2	StringTie	exon	73850376	73850513	1000	+	.	gene_id "MSTRG.96011"; transcript_id "MSTRG.96011.159"; exon_number "6";
chr2	StringTie	exon	73859254	73859366	1000	+	.	gene_id "MSTRG.96011"; transcript_id "MSTRG.96011.159"; exon_number "7";
chr2	StringTie	exon	73860052	73860151	1000	+	.	gene_id "MSTRG.96011"; transcript_id "MSTRG.96011.159"; exon_number "8";
chr2	StringTie	exon	73862203	73862304	1000	+	.	gene_id "MSTRG.96011"; transcript_id "MSTRG.96011.159"; exon_number "9";
chr2	StringTie	exon	73862901	73867152	1000	+	.	gene_id "MSTRG.96011"; transcript_id "MSTRG.96011.159"; exon_number "10";
chr2	StringTie	transcript	73828756	73873707	1000	+	.	gene_id "MSTRG.96011"; transcript_id "MSTRG.96011.16";
chr2	StringTie	exon	73828756	73829070	1000	+	.	gene_id "MSTRG.96011"; transcript_id "MSTRG.96011.16"; exon_number "1";
chr2	StringTie	exon	73829405	73829510	1000	+	.	gene_id "MSTRG.96011"; transcript_id "MSTRG.96011.16"; exon_number "2";
chr2	StringTie	exon	73830845	73831059	1000	+	.	gene_id "MSTRG.96011"; transcript_id "MSTRG.96011.16"; exon_number "3";
chr2	StringTie	exon	73844813	73844888	1000	+	.	gene_id "MSTRG.96011"; transcript_id "MSTRG.96011.16"; exon_number "4";
chr2	StringTie	exon	73845167	73845262	1000	+	.	gene_id "MSTRG.96011"; transcript_id "MSTRG.96011.16"; exon_number "5";
chr2	StringTie	exon	73847387	73847753	1000	+	.	gene_id "MSTRG.96011"; transcript_id "MSTRG.96011.16"; exon_number "6";
chr2	StringTie	exon	73849363	73849487	1000	+	.	gene_id "MSTRG.96011"; transcript_id "MSTRG.96011.16"; exon_number "7";
chr2	StringTie	exon	73850376	73850513	1000	+	.	gene_id "MSTRG.96011"; transcript_id "MSTRG.96011.16"; exon_number "8";
chr2	StringTie	exon	73859254	73859366	1000	+	.	gene_id "MSTRG.96011"; transcript_id "MSTRG.96011.16"; exon_number "9";
chr2	StringTie	exon	73860052	73860151	1000	+	.	gene_id "MSTRG.96011"; transcript_id "MSTRG.96011.16"; exon_number "10";
chr2	StringTie	exon	73860534	73860589	1000	+	.	gene_id "MSTRG.96011"; transcript_id "MSTRG.96011.16"; exon_number "11";
chr2	StringTie	exon	73862203	73862304	1000	+	.	gene_id "MSTRG.96011"; transcript_id "MSTRG.96011.16"; exon_number "12";
chr2	StringTie	exon	73870143	73870352	1000	+	.	gene_id "MSTRG.96011"; transcript_id "MSTRG.96011.16"; exon_number "13";
chr2	StringTie	exon	73873352	73873707	1000	+	.	gene_id "MSTRG.96011"; transcript_id "MSTRG.96011.16"; exon_number "14";
chr2	StringTie	transcript	73828958	73873646	1000	+	.	gene_id "MSTRG.96011"; transcript_id "MSTRG.96011.160";
chr2	StringTie	exon	73828958	73829510	1000	+	.	gene_id "MSTRG.96011"; transcript_id "MSTRG.96011.160"; exon_number "1";
chr2	StringTie	exon	73830845	73831050	1000	+	.	gene_id "MSTRG.96011"; transcript_id "MSTRG.96011.160"; exon_number "2";
chr2	StringTie	exon	73844813	73844888	1000	+	.	gene_id "MSTRG.96011"; transcript_id "MSTRG.96011.160"; exon_number "3";
chr2	StringTie	exon	73845167	73845262	1000	+	.	gene_id "MSTRG.96011"; transcript_id "MSTRG.96011.160"; exon_number "4";
chr2	StringTie	exon	73847387	73847753	1000	+	.	gene_id "MSTRG.96011"; transcript_id "MSTRG.96011.160"; exon_number "5";
chr2	StringTie	exon	73849363	73849487	1000	+	.	gene_id "MSTRG.96011"; transcript_id "MSTRG.96011.160"; exon_number "6";
chr2	StringTie	exon	73850376	73850513	1000	+	.	gene_id "MSTRG.96011"; transcript_id "MSTRG.96011.160"; exon_number "7";
chr2	StringTie	exon	73859254	73859366	1000	+	.	gene_id "MSTRG.96011"; transcript_id "MSTRG.96011.160"; exon_number "8";
chr2	StringTie	exon	73860052	73860151	1000	+	.	gene_id "MSTRG.96011"; transcript_id "MSTRG.96011.160"; exon_number "9";
chr2	StringTie	exon	73862203	73862304	1000	+	.	gene_id "MSTRG.96011"; transcript_id "MSTRG.96011.160"; exon_number "10";
chr2	StringTie	exon	73870143	73870352	1000	+	.	gene_id "MSTRG.96011"; transcript_id "MSTRG.96011.160"; exon_number "11";
chr2	StringTie	exon	73873352	73873646	1000	+	.	gene_id "MSTRG.96011"; transcript_id "MSTRG.96011.160"; exon_number "12";
chr2	StringTie	transcript	73828960	73862859	1000	+	.	gene_id "MSTRG.96011"; transcript_id "MSTRG.96011.161";
chr2	StringTie	exon	73828960	73829070	1000	+	.	gene_id "MSTRG.96011"; transcript_id "MSTRG.96011.161"; exon_number "1";
chr2	StringTie	exon	73829405	73829510	1000	+	.	gene_id "MSTRG.96011"; transcript_id "MSTRG.96011.161"; exon_number "2";
chr2	StringTie	exon	73830845	73831059	1000	+	.	gene_id "MSTRG.96011"; transcript_id "MSTRG.96011.161"; exon_number "3";
chr2	StringTie	exon	73844813	73844888	1000	+	.	gene_id "MSTRG.96011"; transcript_id "MSTRG.96011.161"; exon_number "4";
chr2	StringTie	exon	73845167	73845262	1000	+	.	gene_id "MSTRG.96011"; transcript_id "MSTRG.96011.161"; exon_number "5";
chr2	StringTie	exon	73847387	73847753	1000	+	.	gene_id "MSTRG.96011"; transcript_id "MSTRG.96011.161"; exon_number "6";
chr2	StringTie	exon	73849363	73849487	1000	+	.	gene_id "MSTRG.96011"; transcript_id "MSTRG.96011.161"; exon_number "7";
chr2	StringTie	exon	73850376	73850513	1000	+	.	gene_id "MSTRG.96011"; transcript_id "MSTRG.96011.161"; exon_number "8";
chr2	StringTie	exon	73859254	73859366	1000	+	.	gene_id "MSTRG.96011"; transcript_id "MSTRG.96011.161"; exon_number "9";
chr2	StringTie	exon	73860052	73860151	1000	+	.	gene_id "MSTRG.96011"; transcript_id "MSTRG.96011.161"; exon_number "10";
chr2	StringTie	exon	73862211	73862859	1000	+	.	gene_id "MSTRG.96011"; transcript_id "MSTRG.96011.161"; exon_number "11";
chr2	StringTie	transcript	73828961	73862891	1000	+	.	gene_id "MSTRG.96011"; transcript_id "MSTRG.96011.162";
chr2	StringTie	exon	73828961	73828996	1000	+	.	gene_id "MSTRG.96011"; transcript_id "MSTRG.96011.162"; exon_number "1";
chr2	StringTie	exon	73830845	73831059	1000	+	.	gene_id "MSTRG.96011"; transcript_id "MSTRG.96011.162"; exon_number "2";
chr2	StringTie	exon	73844813	73844888	1000	+	.	gene_id "MSTRG.96011"; transcript_id "MSTRG.96011.162"; exon_number "3";
chr2	StringTie	exon	73845167	73845262	1000	+	.	gene_id "MSTRG.96011"; transcript_id "MSTRG.96011.162"; exon_number "4";
chr2	StringTie	exon	73847387	73847572	1000	+	.	gene_id "MSTRG.96011"; transcript_id "MSTRG.96011.162"; exon_number "5";
chr2	StringTie	exon	73849363	73849487	1000	+	.	gene_id "MSTRG.96011"; transcript_id "MSTRG.96011.162"; exon_number "6";
chr2	StringTie	exon	73850376	73850513	1000	+	.	gene_id "MSTRG.96011"; transcript_id "MSTRG.96011.162"; exon_number "7";
chr2	StringTie	exon	73859254	73859366	1000	+	.	gene_id "MSTRG.96011"; transcript_id "MSTRG.96011.162"; exon_number "8";
chr2	StringTie	exon	73860052	73860151	1000	+	.	gene_id "MSTRG.96011"; transcript_id "MSTRG.96011.162"; exon_number "9";
chr2	StringTie	exon	73862203	73862891	1000	+	.	gene_id "MSTRG.96011"; transcript_id "MSTRG.96011.162"; exon_number "10";
chr2	StringTie	transcript	73828961	73862890	1000	+	.	gene_id "MSTRG.96011"; transcript_id "MSTRG.96011.163";
chr2	StringTie	exon	73828961	73829510	1000	+	.	gene_id "MSTRG.96011"; transcript_id "MSTRG.96011.163"; exon_number "1";
chr2	StringTie	exon	73830845	73831059	1000	+	.	gene_id "MSTRG.96011"; transcript_id "MSTRG.96011.163"; exon_number "2";
chr2	StringTie	exon	73844813	73844888	1000	+	.	gene_id "MSTRG.96011"; transcript_id "MSTRG.96011.163"; exon_number "3";
chr2	StringTie	exon	73845167	73845262	1000	+	.	gene_id "MSTRG.96011"; transcript_id "MSTRG.96011.163"; exon_number "4";
chr2	StringTie	exon	73847387	73847572	1000	+	.	gene_id "MSTRG.96011"; transcript_id "MSTRG.96011.163"; exon_number "5";
chr2	StringTie	exon	73847663	73847753	1000	+	.	gene_id "MSTRG.96011"; transcript_id "MSTRG.96011.163"; exon_number "6";
chr2	StringTie	exon	73849363	73849578	1000	+	.	gene_id "MSTRG.96011"; transcript_id "MSTRG.96011.163"; exon_number "7";
chr2	StringTie	exon	73850376	73850513	1000	+	.	gene_id "MSTRG.96011"; transcript_id "MSTRG.96011.163"; exon_number "8";
chr2	StringTie	exon	73859254	73859366	1000	+	.	gene_id "MSTRG.96011"; transcript_id "MSTRG.96011.163"; exon_number "9";
chr2	StringTie	exon	73860052	73860151	1000	+	.	gene_id "MSTRG.96011"; transcript_id "MSTRG.96011.163"; exon_number "10";
chr2	StringTie	exon	73862203	73862890	1000	+	.	gene_id "MSTRG.96011"; transcript_id "MSTRG.96011.163"; exon_number "11";
chr2	StringTie	transcript	73828965	73873636	1000	+	.	gene_id "MSTRG.96011"; transcript_id "MSTRG.96011.165";
chr2	StringTie	exon	73828965	73829510	1000	+	.	gene_id "MSTRG.96011"; transcript_id "MSTRG.96011.165"; exon_number "1";
chr2	StringTie	exon	73830845	73831059	1000	+	.	gene_id "MSTRG.96011"; transcript_id "MSTRG.96011.165"; exon_number "2";
chr2	StringTie	exon	73844813	73844888	1000	+	.	gene_id "MSTRG.96011"; transcript_id "MSTRG.96011.165"; exon_number "3";
chr2	StringTie	exon	73845167	73845262	1000	+	.	gene_id "MSTRG.96011"; transcript_id "MSTRG.96011.165"; exon_number "4";
chr2	StringTie	exon	73847390	73847753	1000	+	.	gene_id "MSTRG.96011"; transcript_id "MSTRG.96011.165"; exon_number "5";
chr2	StringTie	exon	73849363	73849487	1000	+	.	gene_id "MSTRG.96011"; transcript_id "MSTRG.96011.165"; exon_number "6";
chr2	StringTie	exon	73850376	73850513	1000	+	.	gene_id "MSTRG.96011"; transcript_id "MSTRG.96011.165"; exon_number "7";
chr2	StringTie	exon	73859254	73859366	1000	+	.	gene_id "MSTRG.96011"; transcript_id "MSTRG.96011.165"; exon_number "8";
chr2	StringTie	exon	73860052	73860151	1000	+	.	gene_id "MSTRG.96011"; transcript_id "MSTRG.96011.165"; exon_number "9";
chr2	StringTie	exon	73870143	73870352	1000	+	.	gene_id "MSTRG.96011"; transcript_id "MSTRG.96011.165"; exon_number "10";
chr2	StringTie	exon	73873352	73873636	1000	+	.	gene_id "MSTRG.96011"; transcript_id "MSTRG.96011.165"; exon_number "11";
chr2	StringTie	transcript	73828971	73873646	1000	+	.	gene_id "MSTRG.96011"; transcript_id "MSTRG.96011.167";
chr2	StringTie	exon	73828971	73828996	1000	+	.	gene_id "MSTRG.96011"; transcript_id "MSTRG.96011.167"; exon_number "1";
chr2	StringTie	exon	73830845	73831059	1000	+	.	gene_id "MSTRG.96011"; transcript_id "MSTRG.96011.167"; exon_number "2";
chr2	StringTie	exon	73844813	73844888	1000	+	.	gene_id "MSTRG.96011"; transcript_id "MSTRG.96011.167"; exon_number "3";
chr2	StringTie	exon	73845167	73845262	1000	+	.	gene_id "MSTRG.96011"; transcript_id "MSTRG.96011.167"; exon_number "4";
chr2	StringTie	exon	73847387	73847753	1000	+	.	gene_id "MSTRG.96011"; transcript_id "MSTRG.96011.167"; exon_number "5";
chr2	StringTie	exon	73849363	73849487	1000	+	.	gene_id "MSTRG.96011"; transcript_id "MSTRG.96011.167"; exon_number "6";
chr2	StringTie	exon	73850376	73850513	1000	+	.	gene_id "MSTRG.96011"; transcript_id "MSTRG.96011.167"; exon_number "7";
chr2	StringTie	exon	73853035	73853176	1000	+	.	gene_id "MSTRG.96011"; transcript_id "MSTRG.96011.167"; exon_number "8";
chr2	StringTie	exon	73859254	73859366	1000	+	.	gene_id "MSTRG.96011"; transcript_id "MSTRG.96011.167"; exon_number "9";
chr2	StringTie	exon	73860052	73860151	1000	+	.	gene_id "MSTRG.96011"; transcript_id "MSTRG.96011.167"; exon_number "10";
chr2	StringTie	exon	73862203	73864637	1000	+	.	gene_id "MSTRG.96011"; transcript_id "MSTRG.96011.167"; exon_number "11";
chr2	StringTie	exon	73870143	73870352	1000	+	.	gene_id "MSTRG.96011"; transcript_id "MSTRG.96011.167"; exon_number "12";
chr2	StringTie	exon	73873352	73873646	1000	+	.	gene_id "MSTRG.96011"; transcript_id "MSTRG.96011.167"; exon_number "13";
chr2	StringTie	transcript	73828974	73862845	1000	+	.	gene_id "MSTRG.96011"; transcript_id "MSTRG.96011.168";
chr2	StringTie	exon	73828974	73828996	1000	+	.	gene_id "MSTRG.96011"; transcript_id "MSTRG.96011.168"; exon_number "1";
chr2	StringTie	exon	73830845	73830898	1000	+	.	gene_id "MSTRG.96011"; transcript_id "MSTRG.96011.168"; exon_number "2";
chr2	StringTie	exon	73844813	73844888	1000	+	.	gene_id "MSTRG.96011"; transcript_id "MSTRG.96011.168"; exon_number "3";
chr2	StringTie	exon	73845167	73845262	1000	+	.	gene_id "MSTRG.96011"; transcript_id "MSTRG.96011.168"; exon_number "4";
chr2	StringTie	exon	73847387	73847753	1000	+	.	gene_id "MSTRG.96011"; transcript_id "MSTRG.96011.168"; exon_number "5";
chr2	StringTie	exon	73849363	73849487	1000	+	.	gene_id "MSTRG.96011"; transcript_id "MSTRG.96011.168"; exon_number "6";
chr2	StringTie	exon	73850376	73850513	1000	+	.	gene_id "MSTRG.96011"; transcript_id "MSTRG.96011.168"; exon_number "7";
chr2	StringTie	exon	73859254	73859366	1000	+	.	gene_id "MSTRG.96011"; transcript_id "MSTRG.96011.168"; exon_number "8";
chr2	StringTie	exon	73860052	73860151	1000	+	.	gene_id "MSTRG.96011"; transcript_id "MSTRG.96011.168"; exon_number "9";
chr2	StringTie	exon	73862203	73862845	1000	+	.	gene_id "MSTRG.96011"; transcript_id "MSTRG.96011.168"; exon_number "10";
chr2	StringTie	transcript	73828987	73873650	1000	+	.	gene_id "MSTRG.96011"; transcript_id "MSTRG.96011.169";
chr2	StringTie	exon	73828987	73829070	1000	+	.	gene_id "MSTRG.96011"; transcript_id "MSTRG.96011.169"; exon_number "1";
chr2	StringTie	exon	73829405	73829510	1000	+	.	gene_id "MSTRG.96011"; transcript_id "MSTRG.96011.169"; exon_number "2";
chr2	StringTie	exon	73830845	73831059	1000	+	.	gene_id "MSTRG.96011"; transcript_id "MSTRG.96011.169"; exon_number "3";
chr2	StringTie	exon	73844813	73844888	1000	+	.	gene_id "MSTRG.96011"; transcript_id "MSTRG.96011.169"; exon_number "4";
chr2	StringTie	exon	73845167	73845262	1000	+	.	gene_id "MSTRG.96011"; transcript_id "MSTRG.96011.169"; exon_number "5";
chr2	StringTie	exon	73847387	73847753	1000	+	.	gene_id "MSTRG.96011"; transcript_id "MSTRG.96011.169"; exon_number "6";
chr2	StringTie	exon	73849363	73849487	1000	+	.	gene_id "MSTRG.96011"; transcript_id "MSTRG.96011.169"; exon_number "7";
chr2	StringTie	exon	73850376	73850513	1000	+	.	gene_id "MSTRG.96011"; transcript_id "MSTRG.96011.169"; exon_number "8";
chr2	StringTie	exon	73859254	73859366	1000	+	.	gene_id "MSTRG.96011"; transcript_id "MSTRG.96011.169"; exon_number "9";
chr2	StringTie	exon	73860052	73860151	1000	+	.	gene_id "MSTRG.96011"; transcript_id "MSTRG.96011.169"; exon_number "10";
chr2	StringTie	exon	73862203	73864637	1000	+	.	gene_id "MSTRG.96011"; transcript_id "MSTRG.96011.169"; exon_number "11";
chr2	StringTie	exon	73870143	73870352	1000	+	.	gene_id "MSTRG.96011"; transcript_id "MSTRG.96011.169"; exon_number "12";
chr2	StringTie	exon	73873352	73873650	1000	+	.	gene_id "MSTRG.96011"; transcript_id "MSTRG.96011.169"; exon_number "13";
chr2	StringTie	transcript	73828756	73867788	1000	+	.	gene_id "MSTRG.96011"; transcript_id "MSTRG.96011.17";
chr2	StringTie	exon	73828756	73829070	1000	+	.	gene_id "MSTRG.96011"; transcript_id "MSTRG.96011.17"; exon_number "1";
chr2	StringTie	exon	73829405	73829510	1000	+	.	gene_id "MSTRG.96011"; transcript_id "MSTRG.96011.17"; exon_number "2";
chr2	StringTie	exon	73830845	73831059	1000	+	.	gene_id "MSTRG.96011"; transcript_id "MSTRG.96011.17"; exon_number "3";
chr2	StringTie	exon	73844813	73845036	1000	+	.	gene_id "MSTRG.96011"; transcript_id "MSTRG.96011.17"; exon_number "4";
chr2	StringTie	exon	73845167	73845262	1000	+	.	gene_id "MSTRG.96011"; transcript_id "MSTRG.96011.17"; exon_number "5";
chr2	StringTie	exon	73847387	73847753	1000	+	.	gene_id "MSTRG.96011"; transcript_id "MSTRG.96011.17"; exon_number "6";
chr2	StringTie	exon	73849363	73849487	1000	+	.	gene_id "MSTRG.96011"; transcript_id "MSTRG.96011.17"; exon_number "7";
chr2	StringTie	exon	73850376	73850513	1000	+	.	gene_id "MSTRG.96011"; transcript_id "MSTRG.96011.17"; exon_number "8";
chr2	StringTie	exon	73859254	73859366	1000	+	.	gene_id "MSTRG.96011"; transcript_id "MSTRG.96011.17"; exon_number "9";
chr2	StringTie	exon	73860052	73860151	1000	+	.	gene_id "MSTRG.96011"; transcript_id "MSTRG.96011.17"; exon_number "10";
chr2	StringTie	exon	73862203	73862304	1000	+	.	gene_id "MSTRG.96011"; transcript_id "MSTRG.96011.17"; exon_number "11";
chr2	StringTie	exon	73864344	73867788	1000	+	.	gene_id "MSTRG.96011"; transcript_id "MSTRG.96011.17"; exon_number "12";
chr2	StringTie	transcript	73828990	73862897	1000	+	.	gene_id "MSTRG.96011"; transcript_id "MSTRG.96011.172";
chr2	StringTie	exon	73828990	73829070	1000	+	.	gene_id "MSTRG.96011"; transcript_id "MSTRG.96011.172"; exon_number "1";
chr2	StringTie	exon	73830845	73831059	1000	+	.	gene_id "MSTRG.96011"; transcript_id "MSTRG.96011.172"; exon_number "2";
chr2	StringTie	exon	73844813	73844888	1000	+	.	gene_id "MSTRG.96011"; transcript_id "MSTRG.96011.172"; exon_number "3";
chr2	StringTie	exon	73845167	73845262	1000	+	.	gene_id "MSTRG.96011"; transcript_id "MSTRG.96011.172"; exon_number "4";
chr2	StringTie	exon	73847387	73847572	1000	+	.	gene_id "MSTRG.96011"; transcript_id "MSTRG.96011.172"; exon_number "5";
chr2	StringTie	exon	73847663	73847753	1000	+	.	gene_id "MSTRG.96011"; transcript_id "MSTRG.96011.172"; exon_number "6";
chr2	StringTie	exon	73849363	73849487	1000	+	.	gene_id "MSTRG.96011"; transcript_id "MSTRG.96011.172"; exon_number "7";
chr2	StringTie	exon	73850376	73850513	1000	+	.	gene_id "MSTRG.96011"; transcript_id "MSTRG.96011.172"; exon_number "8";
chr2	StringTie	exon	73859254	73859366	1000	+	.	gene_id "MSTRG.96011"; transcript_id "MSTRG.96011.172"; exon_number "9";
chr2	StringTie	exon	73860052	73860151	1000	+	.	gene_id "MSTRG.96011"; transcript_id "MSTRG.96011.172"; exon_number "10";
chr2	StringTie	exon	73862203	73862897	1000	+	.	gene_id "MSTRG.96011"; transcript_id "MSTRG.96011.172"; exon_number "11";
chr2	StringTie	transcript	73828999	73873653	1000	+	.	gene_id "MSTRG.96011"; transcript_id "MSTRG.96011.174";
chr2	StringTie	exon	73828999	73829070	1000	+	.	gene_id "MSTRG.96011"; transcript_id "MSTRG.96011.174"; exon_number "1";
chr2	StringTie	exon	73829405	73829510	1000	+	.	gene_id "MSTRG.96011"; transcript_id "MSTRG.96011.174"; exon_number "2";
chr2	StringTie	exon	73830845	73831059	1000	+	.	gene_id "MSTRG.96011"; transcript_id "MSTRG.96011.174"; exon_number "3";
chr2	StringTie	exon	73844813	73844888	1000	+	.	gene_id "MSTRG.96011"; transcript_id "MSTRG.96011.174"; exon_number "4";
chr2	StringTie	exon	73845167	73845262	1000	+	.	gene_id "MSTRG.96011"; transcript_id "MSTRG.96011.174"; exon_number "5";
chr2	StringTie	exon	73847387	73847572	1000	+	.	gene_id "MSTRG.96011"; transcript_id "MSTRG.96011.174"; exon_number "6";
chr2	StringTie	exon	73849363	73849487	1000	+	.	gene_id "MSTRG.96011"; transcript_id "MSTRG.96011.174"; exon_number "7";
chr2	StringTie	exon	73850376	73850513	1000	+	.	gene_id "MSTRG.96011"; transcript_id "MSTRG.96011.174"; exon_number "8";
chr2	StringTie	exon	73853035	73853123	1000	+	.	gene_id "MSTRG.96011"; transcript_id "MSTRG.96011.174"; exon_number "9";
chr2	StringTie	exon	73859254	73859366	1000	+	.	gene_id "MSTRG.96011"; transcript_id "MSTRG.96011.174"; exon_number "10";
chr2	StringTie	exon	73860052	73860151	1000	+	.	gene_id "MSTRG.96011"; transcript_id "MSTRG.96011.174"; exon_number "11";
chr2	StringTie	exon	73862203	73867174	1000	+	.	gene_id "MSTRG.96011"; transcript_id "MSTRG.96011.174"; exon_number "12";
chr2	StringTie	exon	73870143	73870352	1000	+	.	gene_id "MSTRG.96011"; transcript_id "MSTRG.96011.174"; exon_number "13";
chr2	StringTie	exon	73871955	73872417	1000	+	.	gene_id "MSTRG.96011"; transcript_id "MSTRG.96011.174"; exon_number "14";
chr2	StringTie	exon	73873352	73873653	1000	+	.	gene_id "MSTRG.96011"; transcript_id "MSTRG.96011.174"; exon_number "15";
chr2	StringTie	transcript	73829031	73873650	1000	+	.	gene_id "MSTRG.96011"; transcript_id "MSTRG.96011.176";
chr2	StringTie	exon	73829031	73829070	1000	+	.	gene_id "MSTRG.96011"; transcript_id "MSTRG.96011.176"; exon_number "1";
chr2	StringTie	exon	73829405	73829510	1000	+	.	gene_id "MSTRG.96011"; transcript_id "MSTRG.96011.176"; exon_number "2";
chr2	StringTie	exon	73830845	73831059	1000	+	.	gene_id "MSTRG.96011"; transcript_id "MSTRG.96011.176"; exon_number "3";
chr2	StringTie	exon	73844813	73844888	1000	+	.	gene_id "MSTRG.96011"; transcript_id "MSTRG.96011.176"; exon_number "4";
chr2	StringTie	exon	73845167	73845262	1000	+	.	gene_id "MSTRG.96011"; transcript_id "MSTRG.96011.176"; exon_number "5";
chr2	StringTie	exon	73847387	73847572	1000	+	.	gene_id "MSTRG.96011"; transcript_id "MSTRG.96011.176"; exon_number "6";
chr2	StringTie	exon	73849363	73849487	1000	+	.	gene_id "MSTRG.96011"; transcript_id "MSTRG.96011.176"; exon_number "7";
chr2	StringTie	exon	73850376	73850513	1000	+	.	gene_id "MSTRG.96011"; transcript_id "MSTRG.96011.176"; exon_number "8";
chr2	StringTie	exon	73859254	73859366	1000	+	.	gene_id "MSTRG.96011"; transcript_id "MSTRG.96011.176"; exon_number "9";
chr2	StringTie	exon	73860052	73860151	1000	+	.	gene_id "MSTRG.96011"; transcript_id "MSTRG.96011.176"; exon_number "10";
chr2	StringTie	exon	73870143	73870352	1000	+	.	gene_id "MSTRG.96011"; transcript_id "MSTRG.96011.176"; exon_number "11";
chr2	StringTie	exon	73873352	73873650	1000	+	.	gene_id "MSTRG.96011"; transcript_id "MSTRG.96011.176"; exon_number "12";
chr2	StringTie	transcript	73829031	73873646	1000	+	.	gene_id "MSTRG.96011"; transcript_id "MSTRG.96011.177";
chr2	StringTie	exon	73829031	73829070	1000	+	.	gene_id "MSTRG.96011"; transcript_id "MSTRG.96011.177"; exon_number "1";
chr2	StringTie	exon	73829405	73829510	1000	+	.	gene_id "MSTRG.96011"; transcript_id "MSTRG.96011.177"; exon_number "2";
chr2	StringTie	exon	73830845	73831059	1000	+	.	gene_id "MSTRG.96011"; transcript_id "MSTRG.96011.177"; exon_number "3";
chr2	StringTie	exon	73844813	73844888	1000	+	.	gene_id "MSTRG.96011"; transcript_id "MSTRG.96011.177"; exon_number "4";
chr2	StringTie	exon	73845167	73845262	1000	+	.	gene_id "MSTRG.96011"; transcript_id "MSTRG.96011.177"; exon_number "5";
chr2	StringTie	exon	73847387	73847572	1000	+	.	gene_id "MSTRG.96011"; transcript_id "MSTRG.96011.177"; exon_number "6";
chr2	StringTie	exon	73849363	73849487	1000	+	.	gene_id "MSTRG.96011"; transcript_id "MSTRG.96011.177"; exon_number "7";
chr2	StringTie	exon	73850376	73850513	1000	+	.	gene_id "MSTRG.96011"; transcript_id "MSTRG.96011.177"; exon_number "8";
chr2	StringTie	exon	73859254	73859366	1000	+	.	gene_id "MSTRG.96011"; transcript_id "MSTRG.96011.177"; exon_number "9";
chr2	StringTie	exon	73860052	73860151	1000	+	.	gene_id "MSTRG.96011"; transcript_id "MSTRG.96011.177"; exon_number "10";
chr2	StringTie	exon	73860534	73860589	1000	+	.	gene_id "MSTRG.96011"; transcript_id "MSTRG.96011.177"; exon_number "11";
chr2	StringTie	exon	73862203	73862304	1000	+	.	gene_id "MSTRG.96011"; transcript_id "MSTRG.96011.177"; exon_number "12";
chr2	StringTie	exon	73870143	73870352	1000	+	.	gene_id "MSTRG.96011"; transcript_id "MSTRG.96011.177"; exon_number "13";
chr2	StringTie	exon	73873352	73873646	1000	+	.	gene_id "MSTRG.96011"; transcript_id "MSTRG.96011.177"; exon_number "14";
chr2	StringTie	transcript	73829672	73862896	1000	+	.	gene_id "MSTRG.96011"; transcript_id "MSTRG.96011.179";
chr2	StringTie	exon	73829672	73829838	1000	+	.	gene_id "MSTRG.96011"; transcript_id "MSTRG.96011.179"; exon_number "1";
chr2	StringTie	exon	73830845	73831059	1000	+	.	gene_id "MSTRG.96011"; transcript_id "MSTRG.96011.179"; exon_number "2";
chr2	StringTie	exon	73844813	73845036	1000	+	.	gene_id "MSTRG.96011"; transcript_id "MSTRG.96011.179"; exon_number "3";
chr2	StringTie	exon	73845167	73845262	1000	+	.	gene_id "MSTRG.96011"; transcript_id "MSTRG.96011.179"; exon_number "4";
chr2	StringTie	exon	73847387	73847753	1000	+	.	gene_id "MSTRG.96011"; transcript_id "MSTRG.96011.179"; exon_number "5";
chr2	StringTie	exon	73849363	73849487	1000	+	.	gene_id "MSTRG.96011"; transcript_id "MSTRG.96011.179"; exon_number "6";
chr2	StringTie	exon	73850376	73850513	1000	+	.	gene_id "MSTRG.96011"; transcript_id "MSTRG.96011.179"; exon_number "7";
chr2	StringTie	exon	73859254	73859366	1000	+	.	gene_id "MSTRG.96011"; transcript_id "MSTRG.96011.179"; exon_number "8";
chr2	StringTie	exon	73860052	73860151	1000	+	.	gene_id "MSTRG.96011"; transcript_id "MSTRG.96011.179"; exon_number "9";
chr2	StringTie	exon	73862203	73862896	1000	+	.	gene_id "MSTRG.96011"; transcript_id "MSTRG.96011.179"; exon_number "10";
chr2	StringTie	transcript	73828756	73867159	1000	+	.	gene_id "MSTRG.96011"; transcript_id "MSTRG.96011.18";
chr2	StringTie	exon	73828756	73828996	1000	+	.	gene_id "MSTRG.96011"; transcript_id "MSTRG.96011.18"; exon_number "1";
chr2	StringTie	exon	73830845	73831059	1000	+	.	gene_id "MSTRG.96011"; transcript_id "MSTRG.96011.18"; exon_number "2";
chr2	StringTie	exon	73844813	73845036	1000	+	.	gene_id "MSTRG.96011"; transcript_id "MSTRG.96011.18"; exon_number "3";
chr2	StringTie	exon	73845167	73845262	1000	+	.	gene_id "MSTRG.96011"; transcript_id "MSTRG.96011.18"; exon_number "4";
chr2	StringTie	exon	73847387	73847753	1000	+	.	gene_id "MSTRG.96011"; transcript_id "MSTRG.96011.18"; exon_number "5";
chr2	StringTie	exon	73849363	73849487	1000	+	.	gene_id "MSTRG.96011"; transcript_id "MSTRG.96011.18"; exon_number "6";
chr2	StringTie	exon	73850376	73850513	1000	+	.	gene_id "MSTRG.96011"; transcript_id "MSTRG.96011.18"; exon_number "7";
chr2	StringTie	exon	73853035	73856397	1000	+	.	gene_id "MSTRG.96011"; transcript_id "MSTRG.96011.18"; exon_number "8";
chr2	StringTie	exon	73859254	73859366	1000	+	.	gene_id "MSTRG.96011"; transcript_id "MSTRG.96011.18"; exon_number "9";
chr2	StringTie	exon	73860052	73860151	1000	+	.	gene_id "MSTRG.96011"; transcript_id "MSTRG.96011.18"; exon_number "10";
chr2	StringTie	exon	73862203	73864637	1000	+	.	gene_id "MSTRG.96011"; transcript_id "MSTRG.96011.18"; exon_number "11";
chr2	StringTie	exon	73867045	73867159	1000	+	.	gene_id "MSTRG.96011"; transcript_id "MSTRG.96011.18"; exon_number "12";
chr2	StringTie	transcript	73830679	73867196	1000	+	.	gene_id "MSTRG.96011"; transcript_id "MSTRG.96011.180";
chr2	StringTie	exon	73830679	73830733	1000	+	.	gene_id "MSTRG.96011"; transcript_id "MSTRG.96011.180"; exon_number "1";
chr2	StringTie	exon	73830845	73831059	1000	+	.	gene_id "MSTRG.96011"; transcript_id "MSTRG.96011.180"; exon_number "2";
chr2	StringTie	exon	73844813	73844888	1000	+	.	gene_id "MSTRG.96011"; transcript_id "MSTRG.96011.180"; exon_number "3";
chr2	StringTie	exon	73845167	73845262	1000	+	.	gene_id "MSTRG.96011"; transcript_id "MSTRG.96011.180"; exon_number "4";
chr2	StringTie	exon	73847387	73847753	1000	+	.	gene_id "MSTRG.96011"; transcript_id "MSTRG.96011.180"; exon_number "5";
chr2	StringTie	exon	73849363	73849487	1000	+	.	gene_id "MSTRG.96011"; transcript_id "MSTRG.96011.180"; exon_number "6";
chr2	StringTie	exon	73850376	73850513	1000	+	.	gene_id "MSTRG.96011"; transcript_id "MSTRG.96011.180"; exon_number "7";
chr2	StringTie	exon	73859254	73859366	1000	+	.	gene_id "MSTRG.96011"; transcript_id "MSTRG.96011.180"; exon_number "8";
chr2	StringTie	exon	73860052	73860151	1000	+	.	gene_id "MSTRG.96011"; transcript_id "MSTRG.96011.180"; exon_number "9";
chr2	StringTie	exon	73862203	73867196	1000	+	.	gene_id "MSTRG.96011"; transcript_id "MSTRG.96011.180"; exon_number "10";
chr2	StringTie	transcript	73830843	73862896	1000	+	.	gene_id "MSTRG.96011"; transcript_id "MSTRG.96011.181";
chr2	StringTie	exon	73830843	73831059	1000	+	.	gene_id "MSTRG.96011"; transcript_id "MSTRG.96011.181"; exon_number "1";
chr2	StringTie	exon	73844813	73845036	1000	+	.	gene_id "MSTRG.96011"; transcript_id "MSTRG.96011.181"; exon_number "2";
chr2	StringTie	exon	73845167	73845262	1000	+	.	gene_id "MSTRG.96011"; transcript_id "MSTRG.96011.181"; exon_number "3";
chr2	StringTie	exon	73847393	73847753	1000	+	.	gene_id "MSTRG.96011"; transcript_id "MSTRG.96011.181"; exon_number "4";
chr2	StringTie	exon	73849363	73849487	1000	+	.	gene_id "MSTRG.96011"; transcript_id "MSTRG.96011.181"; exon_number "5";
chr2	StringTie	exon	73850376	73850513	1000	+	.	gene_id "MSTRG.96011"; transcript_id "MSTRG.96011.181"; exon_number "6";
chr2	StringTie	exon	73859254	73859366	1000	+	.	gene_id "MSTRG.96011"; transcript_id "MSTRG.96011.181"; exon_number "7";
chr2	StringTie	exon	73860052	73860151	1000	+	.	gene_id "MSTRG.96011"; transcript_id "MSTRG.96011.181"; exon_number "8";
chr2	StringTie	exon	73862203	73862896	1000	+	.	gene_id "MSTRG.96011"; transcript_id "MSTRG.96011.181"; exon_number "9";
chr2	StringTie	transcript	73830843	73873627	1000	+	.	gene_id "MSTRG.96011"; transcript_id "MSTRG.96011.182";
chr2	StringTie	exon	73830843	73831059	1000	+	.	gene_id "MSTRG.96011"; transcript_id "MSTRG.96011.182"; exon_number "1";
chr2	StringTie	exon	73844813	73844888	1000	+	.	gene_id "MSTRG.96011"; transcript_id "MSTRG.96011.182"; exon_number "2";
chr2	StringTie	exon	73845167	73845262	1000	+	.	gene_id "MSTRG.96011"; transcript_id "MSTRG.96011.182"; exon_number "3";
chr2	StringTie	exon	73847387	73847753	1000	+	.	gene_id "MSTRG.96011"; transcript_id "MSTRG.96011.182"; exon_number "4";
chr2	StringTie	exon	73849363	73849487	1000	+	.	gene_id "MSTRG.96011"; transcript_id "MSTRG.96011.182"; exon_number "5";
chr2	StringTie	exon	73850376	73850513	1000	+	.	gene_id "MSTRG.96011"; transcript_id "MSTRG.96011.182"; exon_number "6";
chr2	StringTie	exon	73859254	73859366	1000	+	.	gene_id "MSTRG.96011"; transcript_id "MSTRG.96011.182"; exon_number "7";
chr2	StringTie	exon	73860052	73860149	1000	+	.	gene_id "MSTRG.96011"; transcript_id "MSTRG.96011.182"; exon_number "8";
chr2	StringTie	exon	73862203	73862304	1000	+	.	gene_id "MSTRG.96011"; transcript_id "MSTRG.96011.182"; exon_number "9";
chr2	StringTie	exon	73870143	73870352	1000	+	.	gene_id "MSTRG.96011"; transcript_id "MSTRG.96011.182"; exon_number "10";
chr2	StringTie	exon	73873352	73873627	1000	+	.	gene_id "MSTRG.96011"; transcript_id "MSTRG.96011.182"; exon_number "11";
chr2	StringTie	transcript	73841304	73873657	1000	+	.	gene_id "MSTRG.96011"; transcript_id "MSTRG.96011.183";
chr2	StringTie	exon	73841304	73842494	1000	+	.	gene_id "MSTRG.96011"; transcript_id "MSTRG.96011.183"; exon_number "1";
chr2	StringTie	exon	73844813	73844888	1000	+	.	gene_id "MSTRG.96011"; transcript_id "MSTRG.96011.183"; exon_number "2";
chr2	StringTie	exon	73845167	73845262	1000	+	.	gene_id "MSTRG.96011"; transcript_id "MSTRG.96011.183"; exon_number "3";
chr2	StringTie	exon	73847387	73847753	1000	+	.	gene_id "MSTRG.96011"; transcript_id "MSTRG.96011.183"; exon_number "4";
chr2	StringTie	exon	73849363	73849487	1000	+	.	gene_id "MSTRG.96011"; transcript_id "MSTRG.96011.183"; exon_number "5";
chr2	StringTie	exon	73850376	73850513	1000	+	.	gene_id "MSTRG.96011"; transcript_id "MSTRG.96011.183"; exon_number "6";
chr2	StringTie	exon	73859254	73859366	1000	+	.	gene_id "MSTRG.96011"; transcript_id "MSTRG.96011.183"; exon_number "7";
chr2	StringTie	exon	73860052	73860151	1000	+	.	gene_id "MSTRG.96011"; transcript_id "MSTRG.96011.183"; exon_number "8";
chr2	StringTie	exon	73862203	73862304	1000	+	.	gene_id "MSTRG.96011"; transcript_id "MSTRG.96011.183"; exon_number "9";
chr2	StringTie	exon	73870143	73870349	1000	+	.	gene_id "MSTRG.96011"; transcript_id "MSTRG.96011.183"; exon_number "10";
chr2	StringTie	exon	73873352	73873657	1000	+	.	gene_id "MSTRG.96011"; transcript_id "MSTRG.96011.183"; exon_number "11";
chr2	StringTie	transcript	73841822	73862877	1000	+	.	gene_id "MSTRG.96011"; transcript_id "MSTRG.96011.184";
chr2	StringTie	exon	73841822	73842494	1000	+	.	gene_id "MSTRG.96011"; transcript_id "MSTRG.96011.184"; exon_number "1";
chr2	StringTie	exon	73844813	73844888	1000	+	.	gene_id "MSTRG.96011"; transcript_id "MSTRG.96011.184"; exon_number "2";
chr2	StringTie	exon	73845167	73845262	1000	+	.	gene_id "MSTRG.96011"; transcript_id "MSTRG.96011.184"; exon_number "3";
chr2	StringTie	exon	73847390	73847753	1000	+	.	gene_id "MSTRG.96011"; transcript_id "MSTRG.96011.184"; exon_number "4";
chr2	StringTie	exon	73849363	73849487	1000	+	.	gene_id "MSTRG.96011"; transcript_id "MSTRG.96011.184"; exon_number "5";
chr2	StringTie	exon	73850376	73850513	1000	+	.	gene_id "MSTRG.96011"; transcript_id "MSTRG.96011.184"; exon_number "6";
chr2	StringTie	exon	73859254	73859366	1000	+	.	gene_id "MSTRG.96011"; transcript_id "MSTRG.96011.184"; exon_number "7";
chr2	StringTie	exon	73860052	73860151	1000	+	.	gene_id "MSTRG.96011"; transcript_id "MSTRG.96011.184"; exon_number "8";
chr2	StringTie	exon	73862203	73862877	1000	+	.	gene_id "MSTRG.96011"; transcript_id "MSTRG.96011.184"; exon_number "9";
chr2	StringTie	transcript	73842149	73867172	1000	+	.	gene_id "MSTRG.96011"; transcript_id "MSTRG.96011.185";
chr2	StringTie	exon	73842149	73842494	1000	+	.	gene_id "MSTRG.96011"; transcript_id "MSTRG.96011.185"; exon_number "1";
chr2	StringTie	exon	73844813	73844888	1000	+	.	gene_id "MSTRG.96011"; transcript_id "MSTRG.96011.185"; exon_number "2";
chr2	StringTie	exon	73845167	73845262	1000	+	.	gene_id "MSTRG.96011"; transcript_id "MSTRG.96011.185"; exon_number "3";
chr2	StringTie	exon	73847387	73847753	1000	+	.	gene_id "MSTRG.96011"; transcript_id "MSTRG.96011.185"; exon_number "4";
chr2	StringTie	exon	73849363	73849487	1000	+	.	gene_id "MSTRG.96011"; transcript_id "MSTRG.96011.185"; exon_number "5";
chr2	StringTie	exon	73850376	73850513	1000	+	.	gene_id "MSTRG.96011"; transcript_id "MSTRG.96011.185"; exon_number "6";
chr2	StringTie	exon	73859254	73859366	1000	+	.	gene_id "MSTRG.96011"; transcript_id "MSTRG.96011.185"; exon_number "7";
chr2	StringTie	exon	73860052	73860151	1000	+	.	gene_id "MSTRG.96011"; transcript_id "MSTRG.96011.185"; exon_number "8";
chr2	StringTie	exon	73862203	73862304	1000	+	.	gene_id "MSTRG.96011"; transcript_id "MSTRG.96011.185"; exon_number "9";
chr2	StringTie	exon	73864344	73867172	1000	+	.	gene_id "MSTRG.96011"; transcript_id "MSTRG.96011.185"; exon_number "10";
chr2	StringTie	transcript	73842319	73862902	1000	+	.	gene_id "MSTRG.96011"; transcript_id "MSTRG.96011.186";
chr2	StringTie	exon	73842319	73842494	1000	+	.	gene_id "MSTRG.96011"; transcript_id "MSTRG.96011.186"; exon_number "1";
chr2	StringTie	exon	73844813	73845036	1000	+	.	gene_id "MSTRG.96011"; transcript_id "MSTRG.96011.186"; exon_number "2";
chr2	StringTie	exon	73845167	73845262	1000	+	.	gene_id "MSTRG.96011"; transcript_id "MSTRG.96011.186"; exon_number "3";
chr2	StringTie	exon	73847387	73847753	1000	+	.	gene_id "MSTRG.96011"; transcript_id "MSTRG.96011.186"; exon_number "4";
chr2	StringTie	exon	73849363	73849487	1000	+	.	gene_id "MSTRG.96011"; transcript_id "MSTRG.96011.186"; exon_number "5";
chr2	StringTie	exon	73850376	73850513	1000	+	.	gene_id "MSTRG.96011"; transcript_id "MSTRG.96011.186"; exon_number "6";
chr2	StringTie	exon	73859254	73859366	1000	+	.	gene_id "MSTRG.96011"; transcript_id "MSTRG.96011.186"; exon_number "7";
chr2	StringTie	exon	73860052	73860151	1000	+	.	gene_id "MSTRG.96011"; transcript_id "MSTRG.96011.186"; exon_number "8";
chr2	StringTie	exon	73862203	73862902	1000	+	.	gene_id "MSTRG.96011"; transcript_id "MSTRG.96011.186"; exon_number "9";
chr2	StringTie	transcript	73850320	73862882	1000	+	.	gene_id "MSTRG.96011"; transcript_id "MSTRG.96011.188";
chr2	StringTie	exon	73850320	73850513	1000	+	.	gene_id "MSTRG.96011"; transcript_id "MSTRG.96011.188"; exon_number "1";
chr2	StringTie	exon	73859254	73859320	1000	+	.	gene_id "MSTRG.96011"; transcript_id "MSTRG.96011.188"; exon_number "2";
chr2	StringTie	exon	73860065	73860151	1000	+	.	gene_id "MSTRG.96011"; transcript_id "MSTRG.96011.188"; exon_number "3";
chr2	StringTie	exon	73862203	73862882	1000	+	.	gene_id "MSTRG.96011"; transcript_id "MSTRG.96011.188"; exon_number "4";
chr2	StringTie	transcript	73828756	73873659	1000	+	.	gene_id "MSTRG.96011"; transcript_id "MSTRG.96011.19";
chr2	StringTie	exon	73828756	73829070	1000	+	.	gene_id "MSTRG.96011"; transcript_id "MSTRG.96011.19"; exon_number "1";
chr2	StringTie	exon	73830845	73831059	1000	+	.	gene_id "MSTRG.96011"; transcript_id "MSTRG.96011.19"; exon_number "2";
chr2	StringTie	exon	73844813	73844888	1000	+	.	gene_id "MSTRG.96011"; transcript_id "MSTRG.96011.19"; exon_number "3";
chr2	StringTie	exon	73845167	73845262	1000	+	.	gene_id "MSTRG.96011"; transcript_id "MSTRG.96011.19"; exon_number "4";
chr2	StringTie	exon	73847387	73847753	1000	+	.	gene_id "MSTRG.96011"; transcript_id "MSTRG.96011.19"; exon_number "5";
chr2	StringTie	exon	73849363	73849487	1000	+	.	gene_id "MSTRG.96011"; transcript_id "MSTRG.96011.19"; exon_number "6";
chr2	StringTie	exon	73850376	73850513	1000	+	.	gene_id "MSTRG.96011"; transcript_id "MSTRG.96011.19"; exon_number "7";
chr2	StringTie	exon	73859254	73859366	1000	+	.	gene_id "MSTRG.96011"; transcript_id "MSTRG.96011.19"; exon_number "8";
chr2	StringTie	exon	73860052	73860151	1000	+	.	gene_id "MSTRG.96011"; transcript_id "MSTRG.96011.19"; exon_number "9";
chr2	StringTie	exon	73860534	73860589	1000	+	.	gene_id "MSTRG.96011"; transcript_id "MSTRG.96011.19"; exon_number "10";
chr2	StringTie	exon	73862203	73862304	1000	+	.	gene_id "MSTRG.96011"; transcript_id "MSTRG.96011.19"; exon_number "11";
chr2	StringTie	exon	73870143	73870349	1000	+	.	gene_id "MSTRG.96011"; transcript_id "MSTRG.96011.19"; exon_number "12";
chr2	StringTie	exon	73873352	73873659	1000	+	.	gene_id "MSTRG.96011"; transcript_id "MSTRG.96011.19"; exon_number "13";
chr2	StringTie	transcript	73852790	73857408	1000	+	.	gene_id "MSTRG.96011"; transcript_id "MSTRG.96011.190";
chr2	StringTie	exon	73852790	73852820	1000	+	.	gene_id "MSTRG.96011"; transcript_id "MSTRG.96011.190"; exon_number "1";
chr2	StringTie	exon	73853035	73857408	1000	+	.	gene_id "MSTRG.96011"; transcript_id "MSTRG.96011.190"; exon_number "2";
chr2	StringTie	transcript	73828632	73873670	1000	+	.	gene_id "MSTRG.96011"; transcript_id "MSTRG.96011.2";
chr2	StringTie	exon	73828632	73828996	1000	+	.	gene_id "MSTRG.96011"; transcript_id "MSTRG.96011.2"; exon_number "1";
chr2	StringTie	exon	73830845	73831059	1000	+	.	gene_id "MSTRG.96011"; transcript_id "MSTRG.96011.2"; exon_number "2";
chr2	StringTie	exon	73844813	73845036	1000	+	.	gene_id "MSTRG.96011"; transcript_id "MSTRG.96011.2"; exon_number "3";
chr2	StringTie	exon	73845167	73845262	1000	+	.	gene_id "MSTRG.96011"; transcript_id "MSTRG.96011.2"; exon_number "4";
chr2	StringTie	exon	73847387	73847753	1000	+	.	gene_id "MSTRG.96011"; transcript_id "MSTRG.96011.2"; exon_number "5";
chr2	StringTie	exon	73849363	73849487	1000	+	.	gene_id "MSTRG.96011"; transcript_id "MSTRG.96011.2"; exon_number "6";
chr2	StringTie	exon	73850376	73850513	1000	+	.	gene_id "MSTRG.96011"; transcript_id "MSTRG.96011.2"; exon_number "7";
chr2	StringTie	exon	73859254	73859366	1000	+	.	gene_id "MSTRG.96011"; transcript_id "MSTRG.96011.2"; exon_number "8";
chr2	StringTie	exon	73860052	73860151	1000	+	.	gene_id "MSTRG.96011"; transcript_id "MSTRG.96011.2"; exon_number "9";
chr2	StringTie	exon	73860534	73860589	1000	+	.	gene_id "MSTRG.96011"; transcript_id "MSTRG.96011.2"; exon_number "10";
chr2	StringTie	exon	73862203	73862304	1000	+	.	gene_id "MSTRG.96011"; transcript_id "MSTRG.96011.2"; exon_number "11";
chr2	StringTie	exon	73870143	73870352	1000	+	.	gene_id "MSTRG.96011"; transcript_id "MSTRG.96011.2"; exon_number "12";
chr2	StringTie	exon	73873352	73873670	1000	+	.	gene_id "MSTRG.96011"; transcript_id "MSTRG.96011.2"; exon_number "13";
chr2	StringTie	transcript	73828757	73873752	1000	+	.	gene_id "MSTRG.96011"; transcript_id "MSTRG.96011.20";
chr2	StringTie	exon	73828757	73828996	1000	+	.	gene_id "MSTRG.96011"; transcript_id "MSTRG.96011.20"; exon_number "1";
chr2	StringTie	exon	73829405	73829510	1000	+	.	gene_id "MSTRG.96011"; transcript_id "MSTRG.96011.20"; exon_number "2";
chr2	StringTie	exon	73830845	73831059	1000	+	.	gene_id "MSTRG.96011"; transcript_id "MSTRG.96011.20"; exon_number "3";
chr2	StringTie	exon	73844813	73845036	1000	+	.	gene_id "MSTRG.96011"; transcript_id "MSTRG.96011.20"; exon_number "4";
chr2	StringTie	exon	73845167	73845262	1000	+	.	gene_id "MSTRG.96011"; transcript_id "MSTRG.96011.20"; exon_number "5";
chr2	StringTie	exon	73847387	73847753	1000	+	.	gene_id "MSTRG.96011"; transcript_id "MSTRG.96011.20"; exon_number "6";
chr2	StringTie	exon	73849363	73849487	1000	+	.	gene_id "MSTRG.96011"; transcript_id "MSTRG.96011.20"; exon_number "7";
chr2	StringTie	exon	73850376	73850513	1000	+	.	gene_id "MSTRG.96011"; transcript_id "MSTRG.96011.20"; exon_number "8";
chr2	StringTie	exon	73859254	73859366	1000	+	.	gene_id "MSTRG.96011"; transcript_id "MSTRG.96011.20"; exon_number "9";
chr2	StringTie	exon	73860052	73860151	1000	+	.	gene_id "MSTRG.96011"; transcript_id "MSTRG.96011.20"; exon_number "10";
chr2	StringTie	exon	73862203	73862304	1000	+	.	gene_id "MSTRG.96011"; transcript_id "MSTRG.96011.20"; exon_number "11";
chr2	StringTie	exon	73870143	73870352	1000	+	.	gene_id "MSTRG.96011"; transcript_id "MSTRG.96011.20"; exon_number "12";
chr2	StringTie	exon	73873352	73873752	1000	+	.	gene_id "MSTRG.96011"; transcript_id "MSTRG.96011.20"; exon_number "13";
chr2	StringTie	transcript	73828757	73873670	1000	+	.	gene_id "MSTRG.96011"; transcript_id "MSTRG.96011.21";
chr2	StringTie	exon	73828757	73829070	1000	+	.	gene_id "MSTRG.96011"; transcript_id "MSTRG.96011.21"; exon_number "1";
chr2	StringTie	exon	73830845	73831059	1000	+	.	gene_id "MSTRG.96011"; transcript_id "MSTRG.96011.21"; exon_number "2";
chr2	StringTie	exon	73844813	73845036	1000	+	.	gene_id "MSTRG.96011"; transcript_id "MSTRG.96011.21"; exon_number "3";
chr2	StringTie	exon	73845167	73845262	1000	+	.	gene_id "MSTRG.96011"; transcript_id "MSTRG.96011.21"; exon_number "4";
chr2	StringTie	exon	73847387	73847753	1000	+	.	gene_id "MSTRG.96011"; transcript_id "MSTRG.96011.21"; exon_number "5";
chr2	StringTie	exon	73849363	73849487	1000	+	.	gene_id "MSTRG.96011"; transcript_id "MSTRG.96011.21"; exon_number "6";
chr2	StringTie	exon	73850376	73850513	1000	+	.	gene_id "MSTRG.96011"; transcript_id "MSTRG.96011.21"; exon_number "7";
chr2	StringTie	exon	73859254	73859366	1000	+	.	gene_id "MSTRG.96011"; transcript_id "MSTRG.96011.21"; exon_number "8";
chr2	StringTie	exon	73860052	73860151	1000	+	.	gene_id "MSTRG.96011"; transcript_id "MSTRG.96011.21"; exon_number "9";
chr2	StringTie	exon	73862203	73862304	1000	+	.	gene_id "MSTRG.96011"; transcript_id "MSTRG.96011.21"; exon_number "10";
chr2	StringTie	exon	73870143	73870352	1000	+	.	gene_id "MSTRG.96011"; transcript_id "MSTRG.96011.21"; exon_number "11";
chr2	StringTie	exon	73873352	73873670	1000	+	.	gene_id "MSTRG.96011"; transcript_id "MSTRG.96011.21"; exon_number "12";
chr2	StringTie	transcript	73828757	73873854	1000	+	.	gene_id "MSTRG.96011"; transcript_id "MSTRG.96011.22";
chr2	StringTie	exon	73828757	73828996	1000	+	.	gene_id "MSTRG.96011"; transcript_id "MSTRG.96011.22"; exon_number "1";
chr2	StringTie	exon	73829405	73829510	1000	+	.	gene_id "MSTRG.96011"; transcript_id "MSTRG.96011.22"; exon_number "2";
chr2	StringTie	exon	73830845	73831059	1000	+	.	gene_id "MSTRG.96011"; transcript_id "MSTRG.96011.22"; exon_number "3";
chr2	StringTie	exon	73844813	73844888	1000	+	.	gene_id "MSTRG.96011"; transcript_id "MSTRG.96011.22"; exon_number "4";
chr2	StringTie	exon	73845167	73845262	1000	+	.	gene_id "MSTRG.96011"; transcript_id "MSTRG.96011.22"; exon_number "5";
chr2	StringTie	exon	73847387	73847753	1000	+	.	gene_id "MSTRG.96011"; transcript_id "MSTRG.96011.22"; exon_number "6";
chr2	StringTie	exon	73849363	73849487	1000	+	.	gene_id "MSTRG.96011"; transcript_id "MSTRG.96011.22"; exon_number "7";
chr2	StringTie	exon	73850376	73850513	1000	+	.	gene_id "MSTRG.96011"; transcript_id "MSTRG.96011.22"; exon_number "8";
chr2	StringTie	exon	73859254	73859366	1000	+	.	gene_id "MSTRG.96011"; transcript_id "MSTRG.96011.22"; exon_number "9";
chr2	StringTie	exon	73860052	73860151	1000	+	.	gene_id "MSTRG.96011"; transcript_id "MSTRG.96011.22"; exon_number "10";
chr2	StringTie	exon	73860534	73860589	1000	+	.	gene_id "MSTRG.96011"; transcript_id "MSTRG.96011.22"; exon_number "11";
chr2	StringTie	exon	73862203	73862304	1000	+	.	gene_id "MSTRG.96011"; transcript_id "MSTRG.96011.22"; exon_number "12";
chr2	StringTie	exon	73870143	73870352	1000	+	.	gene_id "MSTRG.96011"; transcript_id "MSTRG.96011.22"; exon_number "13";
chr2	StringTie	exon	73873352	73873854	1000	+	.	gene_id "MSTRG.96011"; transcript_id "MSTRG.96011.22"; exon_number "14";
chr2	StringTie	transcript	73828757	73875148	1000	+	.	gene_id "MSTRG.96011"; transcript_id "MSTRG.96011.23";
chr2	StringTie	exon	73828757	73828996	1000	+	.	gene_id "MSTRG.96011"; transcript_id "MSTRG.96011.23"; exon_number "1";
chr2	StringTie	exon	73830845	73831059	1000	+	.	gene_id "MSTRG.96011"; transcript_id "MSTRG.96011.23"; exon_number "2";
chr2	StringTie	exon	73844813	73844888	1000	+	.	gene_id "MSTRG.96011"; transcript_id "MSTRG.96011.23"; exon_number "3";
chr2	StringTie	exon	73845167	73845262	1000	+	.	gene_id "MSTRG.96011"; transcript_id "MSTRG.96011.23"; exon_number "4";
chr2	StringTie	exon	73847387	73847753	1000	+	.	gene_id "MSTRG.96011"; transcript_id "MSTRG.96011.23"; exon_number "5";
chr2	StringTie	exon	73849363	73849487	1000	+	.	gene_id "MSTRG.96011"; transcript_id "MSTRG.96011.23"; exon_number "6";
chr2	StringTie	exon	73850376	73850513	1000	+	.	gene_id "MSTRG.96011"; transcript_id "MSTRG.96011.23"; exon_number "7";
chr2	StringTie	exon	73859254	73859366	1000	+	.	gene_id "MSTRG.96011"; transcript_id "MSTRG.96011.23"; exon_number "8";
chr2	StringTie	exon	73860052	73860151	1000	+	.	gene_id "MSTRG.96011"; transcript_id "MSTRG.96011.23"; exon_number "9";
chr2	StringTie	exon	73862203	73867174	1000	+	.	gene_id "MSTRG.96011"; transcript_id "MSTRG.96011.23"; exon_number "10";
chr2	StringTie	exon	73870143	73870352	1000	+	.	gene_id "MSTRG.96011"; transcript_id "MSTRG.96011.23"; exon_number "11";
chr2	StringTie	exon	73871955	73872417	1000	+	.	gene_id "MSTRG.96011"; transcript_id "MSTRG.96011.23"; exon_number "12";
chr2	StringTie	exon	73873352	73875148	1000	+	.	gene_id "MSTRG.96011"; transcript_id "MSTRG.96011.23"; exon_number "13";
chr2	StringTie	transcript	73828757	73873888	1000	+	.	gene_id "MSTRG.96011"; transcript_id "MSTRG.96011.24";
chr2	StringTie	exon	73828757	73828996	1000	+	.	gene_id "MSTRG.96011"; transcript_id "MSTRG.96011.24"; exon_number "1";
chr2	StringTie	exon	73830845	73831059	1000	+	.	gene_id "MSTRG.96011"; transcript_id "MSTRG.96011.24"; exon_number "2";
chr2	StringTie	exon	73844813	73844888	1000	+	.	gene_id "MSTRG.96011"; transcript_id "MSTRG.96011.24"; exon_number "3";
chr2	StringTie	exon	73845167	73845262	1000	+	.	gene_id "MSTRG.96011"; transcript_id "MSTRG.96011.24"; exon_number "4";
chr2	StringTie	exon	73847387	73847753	1000	+	.	gene_id "MSTRG.96011"; transcript_id "MSTRG.96011.24"; exon_number "5";
chr2	StringTie	exon	73849363	73849487	1000	+	.	gene_id "MSTRG.96011"; transcript_id "MSTRG.96011.24"; exon_number "6";
chr2	StringTie	exon	73850376	73850513	1000	+	.	gene_id "MSTRG.96011"; transcript_id "MSTRG.96011.24"; exon_number "7";
chr2	StringTie	exon	73859254	73859366	1000	+	.	gene_id "MSTRG.96011"; transcript_id "MSTRG.96011.24"; exon_number "8";
chr2	StringTie	exon	73860052	73860151	1000	+	.	gene_id "MSTRG.96011"; transcript_id "MSTRG.96011.24"; exon_number "9";
chr2	StringTie	exon	73862203	73862304	1000	+	.	gene_id "MSTRG.96011"; transcript_id "MSTRG.96011.24"; exon_number "10";
chr2	StringTie	exon	73864344	73864637	1000	+	.	gene_id "MSTRG.96011"; transcript_id "MSTRG.96011.24"; exon_number "11";
chr2	StringTie	exon	73870143	73870352	1000	+	.	gene_id "MSTRG.96011"; transcript_id "MSTRG.96011.24"; exon_number "12";
chr2	StringTie	exon	73873352	73873888	1000	+	.	gene_id "MSTRG.96011"; transcript_id "MSTRG.96011.24"; exon_number "13";
chr2	StringTie	transcript	73828757	73873741	1000	+	.	gene_id "MSTRG.96011"; transcript_id "MSTRG.96011.25";
chr2	StringTie	exon	73828757	73829070	1000	+	.	gene_id "MSTRG.96011"; transcript_id "MSTRG.96011.25"; exon_number "1";
chr2	StringTie	exon	73830845	73831059	1000	+	.	gene_id "MSTRG.96011"; transcript_id "MSTRG.96011.25"; exon_number "2";
chr2	StringTie	exon	73844813	73844888	1000	+	.	gene_id "MSTRG.96011"; transcript_id "MSTRG.96011.25"; exon_number "3";
chr2	StringTie	exon	73845167	73845262	1000	+	.	gene_id "MSTRG.96011"; transcript_id "MSTRG.96011.25"; exon_number "4";
chr2	StringTie	exon	73847387	73847753	1000	+	.	gene_id "MSTRG.96011"; transcript_id "MSTRG.96011.25"; exon_number "5";
chr2	StringTie	exon	73849363	73849487	1000	+	.	gene_id "MSTRG.96011"; transcript_id "MSTRG.96011.25"; exon_number "6";
chr2	StringTie	exon	73850376	73850513	1000	+	.	gene_id "MSTRG.96011"; transcript_id "MSTRG.96011.25"; exon_number "7";
chr2	StringTie	exon	73859254	73859366	1000	+	.	gene_id "MSTRG.96011"; transcript_id "MSTRG.96011.25"; exon_number "8";
chr2	StringTie	exon	73860052	73860151	1000	+	.	gene_id "MSTRG.96011"; transcript_id "MSTRG.96011.25"; exon_number "9";
chr2	StringTie	exon	73860534	73860589	1000	+	.	gene_id "MSTRG.96011"; transcript_id "MSTRG.96011.25"; exon_number "10";
chr2	StringTie	exon	73862203	73862304	1000	+	.	gene_id "MSTRG.96011"; transcript_id "MSTRG.96011.25"; exon_number "11";
chr2	StringTie	exon	73870143	73870352	1000	+	.	gene_id "MSTRG.96011"; transcript_id "MSTRG.96011.25"; exon_number "12";
chr2	StringTie	exon	73873352	73873741	1000	+	.	gene_id "MSTRG.96011"; transcript_id "MSTRG.96011.25"; exon_number "13";
chr2	StringTie	transcript	73828757	73862852	1000	+	.	gene_id "MSTRG.96011"; transcript_id "MSTRG.96011.26";
chr2	StringTie	exon	73828757	73828996	1000	+	.	gene_id "MSTRG.96011"; transcript_id "MSTRG.96011.26"; exon_number "1";
chr2	StringTie	exon	73844813	73844888	1000	+	.	gene_id "MSTRG.96011"; transcript_id "MSTRG.96011.26"; exon_number "2";
chr2	StringTie	exon	73845167	73845262	1000	+	.	gene_id "MSTRG.96011"; transcript_id "MSTRG.96011.26"; exon_number "3";
chr2	StringTie	exon	73847387	73847753	1000	+	.	gene_id "MSTRG.96011"; transcript_id "MSTRG.96011.26"; exon_number "4";
chr2	StringTie	exon	73849363	73849487	1000	+	.	gene_id "MSTRG.96011"; transcript_id "MSTRG.96011.26"; exon_number "5";
chr2	StringTie	exon	73850376	73850513	1000	+	.	gene_id "MSTRG.96011"; transcript_id "MSTRG.96011.26"; exon_number "6";
chr2	StringTie	exon	73853035	73853176	1000	+	.	gene_id "MSTRG.96011"; transcript_id "MSTRG.96011.26"; exon_number "7";
chr2	StringTie	exon	73859254	73859366	1000	+	.	gene_id "MSTRG.96011"; transcript_id "MSTRG.96011.26"; exon_number "8";
chr2	StringTie	exon	73860052	73860151	1000	+	.	gene_id "MSTRG.96011"; transcript_id "MSTRG.96011.26"; exon_number "9";
chr2	StringTie	exon	73862203	73862852	1000	+	.	gene_id "MSTRG.96011"; transcript_id "MSTRG.96011.26"; exon_number "10";
chr2	StringTie	transcript	73828757	73873678	1000	+	.	gene_id "MSTRG.96011"; transcript_id "MSTRG.96011.27";
chr2	StringTie	exon	73828757	73828996	1000	+	.	gene_id "MSTRG.96011"; transcript_id "MSTRG.96011.27"; exon_number "1";
chr2	StringTie	exon	73844813	73844888	1000	+	.	gene_id "MSTRG.96011"; transcript_id "MSTRG.96011.27"; exon_number "2";
chr2	StringTie	exon	73845167	73845262	1000	+	.	gene_id "MSTRG.96011"; transcript_id "MSTRG.96011.27"; exon_number "3";
chr2	StringTie	exon	73847387	73847753	1000	+	.	gene_id "MSTRG.96011"; transcript_id "MSTRG.96011.27"; exon_number "4";
chr2	StringTie	exon	73849363	73849487	1000	+	.	gene_id "MSTRG.96011"; transcript_id "MSTRG.96011.27"; exon_number "5";
chr2	StringTie	exon	73850376	73850513	1000	+	.	gene_id "MSTRG.96011"; transcript_id "MSTRG.96011.27"; exon_number "6";
chr2	StringTie	exon	73859254	73859366	1000	+	.	gene_id "MSTRG.96011"; transcript_id "MSTRG.96011.27"; exon_number "7";
chr2	StringTie	exon	73860052	73860151	1000	+	.	gene_id "MSTRG.96011"; transcript_id "MSTRG.96011.27"; exon_number "8";
chr2	StringTie	exon	73860534	73860589	1000	+	.	gene_id "MSTRG.96011"; transcript_id "MSTRG.96011.27"; exon_number "9";
chr2	StringTie	exon	73862203	73862304	1000	+	.	gene_id "MSTRG.96011"; transcript_id "MSTRG.96011.27"; exon_number "10";
chr2	StringTie	exon	73870143	73870352	1000	+	.	gene_id "MSTRG.96011"; transcript_id "MSTRG.96011.27"; exon_number "11";
chr2	StringTie	exon	73873352	73873678	1000	+	.	gene_id "MSTRG.96011"; transcript_id "MSTRG.96011.27"; exon_number "12";
chr2	StringTie	transcript	73828757	73874474	1000	+	.	gene_id "MSTRG.96011"; transcript_id "MSTRG.96011.28";
chr2	StringTie	exon	73828757	73828996	1000	+	.	gene_id "MSTRG.96011"; transcript_id "MSTRG.96011.28"; exon_number "1";
chr2	StringTie	exon	73830845	73831059	1000	+	.	gene_id "MSTRG.96011"; transcript_id "MSTRG.96011.28"; exon_number "2";
chr2	StringTie	exon	73844813	73845036	1000	+	.	gene_id "MSTRG.96011"; transcript_id "MSTRG.96011.28"; exon_number "3";
chr2	StringTie	exon	73845167	73845262	1000	+	.	gene_id "MSTRG.96011"; transcript_id "MSTRG.96011.28"; exon_number "4";
chr2	StringTie	exon	73847387	73847753	1000	+	.	gene_id "MSTRG.96011"; transcript_id "MSTRG.96011.28"; exon_number "5";
chr2	StringTie	exon	73849363	73849487	1000	+	.	gene_id "MSTRG.96011"; transcript_id "MSTRG.96011.28"; exon_number "6";
chr2	StringTie	exon	73850376	73850513	1000	+	.	gene_id "MSTRG.96011"; transcript_id "MSTRG.96011.28"; exon_number "7";
chr2	StringTie	exon	73859254	73859366	1000	+	.	gene_id "MSTRG.96011"; transcript_id "MSTRG.96011.28"; exon_number "8";
chr2	StringTie	exon	73860052	73860151	1000	+	.	gene_id "MSTRG.96011"; transcript_id "MSTRG.96011.28"; exon_number "9";
chr2	StringTie	exon	73862203	73862304	1000	+	.	gene_id "MSTRG.96011"; transcript_id "MSTRG.96011.28"; exon_number "10";
chr2	StringTie	exon	73864344	73864637	1000	+	.	gene_id "MSTRG.96011"; transcript_id "MSTRG.96011.28"; exon_number "11";
chr2	StringTie	exon	73870143	73870352	1000	+	.	gene_id "MSTRG.96011"; transcript_id "MSTRG.96011.28"; exon_number "12";
chr2	StringTie	exon	73873352	73874474	1000	+	.	gene_id "MSTRG.96011"; transcript_id "MSTRG.96011.28"; exon_number "13";
chr2	StringTie	transcript	73828757	73873650	1000	+	.	gene_id "MSTRG.96011"; transcript_id "MSTRG.96011.29";
chr2	StringTie	exon	73828757	73828996	1000	+	.	gene_id "MSTRG.96011"; transcript_id "MSTRG.96011.29"; exon_number "1";
chr2	StringTie	exon	73829405	73829510	1000	+	.	gene_id "MSTRG.96011"; transcript_id "MSTRG.96011.29"; exon_number "2";
chr2	StringTie	exon	73830845	73831059	1000	+	.	gene_id "MSTRG.96011"; transcript_id "MSTRG.96011.29"; exon_number "3";
chr2	StringTie	exon	73844813	73844888	1000	+	.	gene_id "MSTRG.96011"; transcript_id "MSTRG.96011.29"; exon_number "4";
chr2	StringTie	exon	73845167	73845262	1000	+	.	gene_id "MSTRG.96011"; transcript_id "MSTRG.96011.29"; exon_number "5";
chr2	StringTie	exon	73847387	73847753	1000	+	.	gene_id "MSTRG.96011"; transcript_id "MSTRG.96011.29"; exon_number "6";
chr2	StringTie	exon	73849363	73849487	1000	+	.	gene_id "MSTRG.96011"; transcript_id "MSTRG.96011.29"; exon_number "7";
chr2	StringTie	exon	73850376	73850513	1000	+	.	gene_id "MSTRG.96011"; transcript_id "MSTRG.96011.29"; exon_number "8";
chr2	StringTie	exon	73853035	73853123	1000	+	.	gene_id "MSTRG.96011"; transcript_id "MSTRG.96011.29"; exon_number "9";
chr2	StringTie	exon	73859254	73859366	1000	+	.	gene_id "MSTRG.96011"; transcript_id "MSTRG.96011.29"; exon_number "10";
chr2	StringTie	exon	73860052	73860151	1000	+	.	gene_id "MSTRG.96011"; transcript_id "MSTRG.96011.29"; exon_number "11";
chr2	StringTie	exon	73862203	73862304	1000	+	.	gene_id "MSTRG.96011"; transcript_id "MSTRG.96011.29"; exon_number "12";
chr2	StringTie	exon	73870143	73870352	1000	+	.	gene_id "MSTRG.96011"; transcript_id "MSTRG.96011.29"; exon_number "13";
chr2	StringTie	exon	73873352	73873650	1000	+	.	gene_id "MSTRG.96011"; transcript_id "MSTRG.96011.29"; exon_number "14";
chr2	StringTie	transcript	73828632	73873647	1000	+	.	gene_id "MSTRG.96011"; transcript_id "MSTRG.96011.3";
chr2	StringTie	exon	73828632	73829070	1000	+	.	gene_id "MSTRG.96011"; transcript_id "MSTRG.96011.3"; exon_number "1";
chr2	StringTie	exon	73830845	73831059	1000	+	.	gene_id "MSTRG.96011"; transcript_id "MSTRG.96011.3"; exon_number "2";
chr2	StringTie	exon	73844813	73845036	1000	+	.	gene_id "MSTRG.96011"; transcript_id "MSTRG.96011.3"; exon_number "3";
chr2	StringTie	exon	73845167	73845262	1000	+	.	gene_id "MSTRG.96011"; transcript_id "MSTRG.96011.3"; exon_number "4";
chr2	StringTie	exon	73847387	73847753	1000	+	.	gene_id "MSTRG.96011"; transcript_id "MSTRG.96011.3"; exon_number "5";
chr2	StringTie	exon	73849363	73849487	1000	+	.	gene_id "MSTRG.96011"; transcript_id "MSTRG.96011.3"; exon_number "6";
chr2	StringTie	exon	73850376	73850513	1000	+	.	gene_id "MSTRG.96011"; transcript_id "MSTRG.96011.3"; exon_number "7";
chr2	StringTie	exon	73853035	73856397	1000	+	.	gene_id "MSTRG.96011"; transcript_id "MSTRG.96011.3"; exon_number "8";
chr2	StringTie	exon	73859254	73859366	1000	+	.	gene_id "MSTRG.96011"; transcript_id "MSTRG.96011.3"; exon_number "9";
chr2	StringTie	exon	73860052	73860151	1000	+	.	gene_id "MSTRG.96011"; transcript_id "MSTRG.96011.3"; exon_number "10";
chr2	StringTie	exon	73860534	73860589	1000	+	.	gene_id "MSTRG.96011"; transcript_id "MSTRG.96011.3"; exon_number "11";
chr2	StringTie	exon	73862203	73862304	1000	+	.	gene_id "MSTRG.96011"; transcript_id "MSTRG.96011.3"; exon_number "12";
chr2	StringTie	exon	73870143	73870352	1000	+	.	gene_id "MSTRG.96011"; transcript_id "MSTRG.96011.3"; exon_number "13";
chr2	StringTie	exon	73873352	73873647	1000	+	.	gene_id "MSTRG.96011"; transcript_id "MSTRG.96011.3"; exon_number "14";
chr2	StringTie	transcript	73828757	73873659	1000	+	.	gene_id "MSTRG.96011"; transcript_id "MSTRG.96011.30";
chr2	StringTie	exon	73828757	73829510	1000	+	.	gene_id "MSTRG.96011"; transcript_id "MSTRG.96011.30"; exon_number "1";
chr2	StringTie	exon	73830845	73831059	1000	+	.	gene_id "MSTRG.96011"; transcript_id "MSTRG.96011.30"; exon_number "2";
chr2	StringTie	exon	73844813	73844888	1000	+	.	gene_id "MSTRG.96011"; transcript_id "MSTRG.96011.30"; exon_number "3";
chr2	StringTie	exon	73845167	73845262	1000	+	.	gene_id "MSTRG.96011"; transcript_id "MSTRG.96011.30"; exon_number "4";
chr2	StringTie	exon	73847387	73847753	1000	+	.	gene_id "MSTRG.96011"; transcript_id "MSTRG.96011.30"; exon_number "5";
chr2	StringTie	exon	73849363	73849487	1000	+	.	gene_id "MSTRG.96011"; transcript_id "MSTRG.96011.30"; exon_number "6";
chr2	StringTie	exon	73850376	73850513	1000	+	.	gene_id "MSTRG.96011"; transcript_id "MSTRG.96011.30"; exon_number "7";
chr2	StringTie	exon	73859254	73859366	1000	+	.	gene_id "MSTRG.96011"; transcript_id "MSTRG.96011.30"; exon_number "8";
chr2	StringTie	exon	73860052	73860151	1000	+	.	gene_id "MSTRG.96011"; transcript_id "MSTRG.96011.30"; exon_number "9";
chr2	StringTie	exon	73862203	73867174	1000	+	.	gene_id "MSTRG.96011"; transcript_id "MSTRG.96011.30"; exon_number "10";
chr2	StringTie	exon	73870143	73870352	1000	+	.	gene_id "MSTRG.96011"; transcript_id "MSTRG.96011.30"; exon_number "11";
chr2	StringTie	exon	73873352	73873659	1000	+	.	gene_id "MSTRG.96011"; transcript_id "MSTRG.96011.30"; exon_number "12";
chr2	StringTie	transcript	73828757	73875148	1000	+	.	gene_id "MSTRG.96011"; transcript_id "MSTRG.96011.31";
chr2	StringTie	exon	73828757	73829070	1000	+	.	gene_id "MSTRG.96011"; transcript_id "MSTRG.96011.31"; exon_number "1";
chr2	StringTie	exon	73829405	73829510	1000	+	.	gene_id "MSTRG.96011"; transcript_id "MSTRG.96011.31"; exon_number "2";
chr2	StringTie	exon	73830845	73831059	1000	+	.	gene_id "MSTRG.96011"; transcript_id "MSTRG.96011.31"; exon_number "3";
chr2	StringTie	exon	73844813	73844888	1000	+	.	gene_id "MSTRG.96011"; transcript_id "MSTRG.96011.31"; exon_number "4";
chr2	StringTie	exon	73845167	73845262	1000	+	.	gene_id "MSTRG.96011"; transcript_id "MSTRG.96011.31"; exon_number "5";
chr2	StringTie	exon	73847387	73847753	1000	+	.	gene_id "MSTRG.96011"; transcript_id "MSTRG.96011.31"; exon_number "6";
chr2	StringTie	exon	73849363	73849487	1000	+	.	gene_id "MSTRG.96011"; transcript_id "MSTRG.96011.31"; exon_number "7";
chr2	StringTie	exon	73850376	73850513	1000	+	.	gene_id "MSTRG.96011"; transcript_id "MSTRG.96011.31"; exon_number "8";
chr2	StringTie	exon	73859254	73859366	1000	+	.	gene_id "MSTRG.96011"; transcript_id "MSTRG.96011.31"; exon_number "9";
chr2	StringTie	exon	73860052	73860151	1000	+	.	gene_id "MSTRG.96011"; transcript_id "MSTRG.96011.31"; exon_number "10";
chr2	StringTie	exon	73862203	73862304	1000	+	.	gene_id "MSTRG.96011"; transcript_id "MSTRG.96011.31"; exon_number "11";
chr2	StringTie	exon	73864344	73867174	1000	+	.	gene_id "MSTRG.96011"; transcript_id "MSTRG.96011.31"; exon_number "12";
chr2	StringTie	exon	73870143	73870352	1000	+	.	gene_id "MSTRG.96011"; transcript_id "MSTRG.96011.31"; exon_number "13";
chr2	StringTie	exon	73873352	73875148	1000	+	.	gene_id "MSTRG.96011"; transcript_id "MSTRG.96011.31"; exon_number "14";
chr2	StringTie	transcript	73828757	73873670	1000	+	.	gene_id "MSTRG.96011"; transcript_id "MSTRG.96011.32";
chr2	StringTie	exon	73828757	73829070	1000	+	.	gene_id "MSTRG.96011"; transcript_id "MSTRG.96011.32"; exon_number "1";
chr2	StringTie	exon	73830845	73831059	1000	+	.	gene_id "MSTRG.96011"; transcript_id "MSTRG.96011.32"; exon_number "2";
chr2	StringTie	exon	73844813	73845036	1000	+	.	gene_id "MSTRG.96011"; transcript_id "MSTRG.96011.32"; exon_number "3";
chr2	StringTie	exon	73845167	73845262	1000	+	.	gene_id "MSTRG.96011"; transcript_id "MSTRG.96011.32"; exon_number "4";
chr2	StringTie	exon	73847387	73847753	1000	+	.	gene_id "MSTRG.96011"; transcript_id "MSTRG.96011.32"; exon_number "5";
chr2	StringTie	exon	73849363	73849487	1000	+	.	gene_id "MSTRG.96011"; transcript_id "MSTRG.96011.32"; exon_number "6";
chr2	StringTie	exon	73850376	73850513	1000	+	.	gene_id "MSTRG.96011"; transcript_id "MSTRG.96011.32"; exon_number "7";
chr2	StringTie	exon	73859254	73859366	1000	+	.	gene_id "MSTRG.96011"; transcript_id "MSTRG.96011.32"; exon_number "8";
chr2	StringTie	exon	73860052	73860151	1000	+	.	gene_id "MSTRG.96011"; transcript_id "MSTRG.96011.32"; exon_number "9";
chr2	StringTie	exon	73860534	73860589	1000	+	.	gene_id "MSTRG.96011"; transcript_id "MSTRG.96011.32"; exon_number "10";
chr2	StringTie	exon	73862203	73862304	1000	+	.	gene_id "MSTRG.96011"; transcript_id "MSTRG.96011.32"; exon_number "11";
chr2	StringTie	exon	73870143	73870352	1000	+	.	gene_id "MSTRG.96011"; transcript_id "MSTRG.96011.32"; exon_number "12";
chr2	StringTie	exon	73873352	73873670	1000	+	.	gene_id "MSTRG.96011"; transcript_id "MSTRG.96011.32"; exon_number "13";
chr2	StringTie	transcript	73828757	73873659	1000	+	.	gene_id "MSTRG.96011"; transcript_id "MSTRG.96011.33";
chr2	StringTie	exon	73828757	73828996	1000	+	.	gene_id "MSTRG.96011"; transcript_id "MSTRG.96011.33"; exon_number "1";
chr2	StringTie	exon	73829405	73829510	1000	+	.	gene_id "MSTRG.96011"; transcript_id "MSTRG.96011.33"; exon_number "2";
chr2	StringTie	exon	73830845	73831059	1000	+	.	gene_id "MSTRG.96011"; transcript_id "MSTRG.96011.33"; exon_number "3";
chr2	StringTie	exon	73844813	73844888	1000	+	.	gene_id "MSTRG.96011"; transcript_id "MSTRG.96011.33"; exon_number "4";
chr2	StringTie	exon	73845167	73845262	1000	+	.	gene_id "MSTRG.96011"; transcript_id "MSTRG.96011.33"; exon_number "5";
chr2	StringTie	exon	73847387	73847753	1000	+	.	gene_id "MSTRG.96011"; transcript_id "MSTRG.96011.33"; exon_number "6";
chr2	StringTie	exon	73849363	73849487	1000	+	.	gene_id "MSTRG.96011"; transcript_id "MSTRG.96011.33"; exon_number "7";
chr2	StringTie	exon	73850376	73850513	1000	+	.	gene_id "MSTRG.96011"; transcript_id "MSTRG.96011.33"; exon_number "8";
chr2	StringTie	exon	73859254	73859366	1000	+	.	gene_id "MSTRG.96011"; transcript_id "MSTRG.96011.33"; exon_number "9";
chr2	StringTie	exon	73860052	73860151	1000	+	.	gene_id "MSTRG.96011"; transcript_id "MSTRG.96011.33"; exon_number "10";
chr2	StringTie	exon	73862203	73867174	1000	+	.	gene_id "MSTRG.96011"; transcript_id "MSTRG.96011.33"; exon_number "11";
chr2	StringTie	exon	73870143	73870352	1000	+	.	gene_id "MSTRG.96011"; transcript_id "MSTRG.96011.33"; exon_number "12";
chr2	StringTie	exon	73873352	73873659	1000	+	.	gene_id "MSTRG.96011"; transcript_id "MSTRG.96011.33"; exon_number "13";
chr2	StringTie	transcript	73828757	73873650	1000	+	.	gene_id "MSTRG.96011"; transcript_id "MSTRG.96011.34";
chr2	StringTie	exon	73828757	73829510	1000	+	.	gene_id "MSTRG.96011"; transcript_id "MSTRG.96011.34"; exon_number "1";
chr2	StringTie	exon	73830845	73831059	1000	+	.	gene_id "MSTRG.96011"; transcript_id "MSTRG.96011.34"; exon_number "2";
chr2	StringTie	exon	73844813	73845036	1000	+	.	gene_id "MSTRG.96011"; transcript_id "MSTRG.96011.34"; exon_number "3";
chr2	StringTie	exon	73845167	73845262	1000	+	.	gene_id "MSTRG.96011"; transcript_id "MSTRG.96011.34"; exon_number "4";
chr2	StringTie	exon	73847387	73847753	1000	+	.	gene_id "MSTRG.96011"; transcript_id "MSTRG.96011.34"; exon_number "5";
chr2	StringTie	exon	73849363	73849487	1000	+	.	gene_id "MSTRG.96011"; transcript_id "MSTRG.96011.34"; exon_number "6";
chr2	StringTie	exon	73850376	73850513	1000	+	.	gene_id "MSTRG.96011"; transcript_id "MSTRG.96011.34"; exon_number "7";
chr2	StringTie	exon	73859254	73859366	1000	+	.	gene_id "MSTRG.96011"; transcript_id "MSTRG.96011.34"; exon_number "8";
chr2	StringTie	exon	73860052	73860151	1000	+	.	gene_id "MSTRG.96011"; transcript_id "MSTRG.96011.34"; exon_number "9";
chr2	StringTie	exon	73862203	73864637	1000	+	.	gene_id "MSTRG.96011"; transcript_id "MSTRG.96011.34"; exon_number "10";
chr2	StringTie	exon	73870143	73870352	1000	+	.	gene_id "MSTRG.96011"; transcript_id "MSTRG.96011.34"; exon_number "11";
chr2	StringTie	exon	73873352	73873650	1000	+	.	gene_id "MSTRG.96011"; transcript_id "MSTRG.96011.34"; exon_number "12";
chr2	StringTie	transcript	73828757	73873656	1000	+	.	gene_id "MSTRG.96011"; transcript_id "MSTRG.96011.35";
chr2	StringTie	exon	73828757	73829070	1000	+	.	gene_id "MSTRG.96011"; transcript_id "MSTRG.96011.35"; exon_number "1";
chr2	StringTie	exon	73830845	73831059	1000	+	.	gene_id "MSTRG.96011"; transcript_id "MSTRG.96011.35"; exon_number "2";
chr2	StringTie	exon	73844813	73844888	1000	+	.	gene_id "MSTRG.96011"; transcript_id "MSTRG.96011.35"; exon_number "3";
chr2	StringTie	exon	73845167	73845262	1000	+	.	gene_id "MSTRG.96011"; transcript_id "MSTRG.96011.35"; exon_number "4";
chr2	StringTie	exon	73847387	73847753	1000	+	.	gene_id "MSTRG.96011"; transcript_id "MSTRG.96011.35"; exon_number "5";
chr2	StringTie	exon	73849363	73849487	1000	+	.	gene_id "MSTRG.96011"; transcript_id "MSTRG.96011.35"; exon_number "6";
chr2	StringTie	exon	73850376	73850513	1000	+	.	gene_id "MSTRG.96011"; transcript_id "MSTRG.96011.35"; exon_number "7";
chr2	StringTie	exon	73859254	73859366	1000	+	.	gene_id "MSTRG.96011"; transcript_id "MSTRG.96011.35"; exon_number "8";
chr2	StringTie	exon	73860052	73860151	1000	+	.	gene_id "MSTRG.96011"; transcript_id "MSTRG.96011.35"; exon_number "9";
chr2	StringTie	exon	73862203	73864637	1000	+	.	gene_id "MSTRG.96011"; transcript_id "MSTRG.96011.35"; exon_number "10";
chr2	StringTie	exon	73870143	73870352	1000	+	.	gene_id "MSTRG.96011"; transcript_id "MSTRG.96011.35"; exon_number "11";
chr2	StringTie	exon	73873352	73873656	1000	+	.	gene_id "MSTRG.96011"; transcript_id "MSTRG.96011.35"; exon_number "12";
chr2	StringTie	transcript	73828757	73873655	1000	+	.	gene_id "MSTRG.96011"; transcript_id "MSTRG.96011.36";
chr2	StringTie	exon	73828757	73829510	1000	+	.	gene_id "MSTRG.96011"; transcript_id "MSTRG.96011.36"; exon_number "1";
chr2	StringTie	exon	73830845	73831059	1000	+	.	gene_id "MSTRG.96011"; transcript_id "MSTRG.96011.36"; exon_number "2";
chr2	StringTie	exon	73844813	73844888	1000	+	.	gene_id "MSTRG.96011"; transcript_id "MSTRG.96011.36"; exon_number "3";
chr2	StringTie	exon	73845167	73845262	1000	+	.	gene_id "MSTRG.96011"; transcript_id "MSTRG.96011.36"; exon_number "4";
chr2	StringTie	exon	73847387	73847753	1000	+	.	gene_id "MSTRG.96011"; transcript_id "MSTRG.96011.36"; exon_number "5";
chr2	StringTie	exon	73849363	73849487	1000	+	.	gene_id "MSTRG.96011"; transcript_id "MSTRG.96011.36"; exon_number "6";
chr2	StringTie	exon	73850376	73850513	1000	+	.	gene_id "MSTRG.96011"; transcript_id "MSTRG.96011.36"; exon_number "7";
chr2	StringTie	exon	73859254	73859366	1000	+	.	gene_id "MSTRG.96011"; transcript_id "MSTRG.96011.36"; exon_number "8";
chr2	StringTie	exon	73860052	73860151	1000	+	.	gene_id "MSTRG.96011"; transcript_id "MSTRG.96011.36"; exon_number "9";
chr2	StringTie	exon	73862203	73862304	1000	+	.	gene_id "MSTRG.96011"; transcript_id "MSTRG.96011.36"; exon_number "10";
chr2	StringTie	exon	73864344	73864637	1000	+	.	gene_id "MSTRG.96011"; transcript_id "MSTRG.96011.36"; exon_number "11";
chr2	StringTie	exon	73870143	73870352	1000	+	.	gene_id "MSTRG.96011"; transcript_id "MSTRG.96011.36"; exon_number "12";
chr2	StringTie	exon	73873352	73873655	1000	+	.	gene_id "MSTRG.96011"; transcript_id "MSTRG.96011.36"; exon_number "13";
chr2	StringTie	transcript	73828757	73873657	1000	+	.	gene_id "MSTRG.96011"; transcript_id "MSTRG.96011.37";
chr2	StringTie	exon	73828757	73829510	1000	+	.	gene_id "MSTRG.96011"; transcript_id "MSTRG.96011.37"; exon_number "1";
chr2	StringTie	exon	73830845	73831059	1000	+	.	gene_id "MSTRG.96011"; transcript_id "MSTRG.96011.37"; exon_number "2";
chr2	StringTie	exon	73844813	73844888	1000	+	.	gene_id "MSTRG.96011"; transcript_id "MSTRG.96011.37"; exon_number "3";
chr2	StringTie	exon	73845167	73845262	1000	+	.	gene_id "MSTRG.96011"; transcript_id "MSTRG.96011.37"; exon_number "4";
chr2	StringTie	exon	73847390	73847753	1000	+	.	gene_id "MSTRG.96011"; transcript_id "MSTRG.96011.37"; exon_number "5";
chr2	StringTie	exon	73849363	73849487	1000	+	.	gene_id "MSTRG.96011"; transcript_id "MSTRG.96011.37"; exon_number "6";
chr2	StringTie	exon	73850376	73850513	1000	+	.	gene_id "MSTRG.96011"; transcript_id "MSTRG.96011.37"; exon_number "7";
chr2	StringTie	exon	73859254	73859366	1000	+	.	gene_id "MSTRG.96011"; transcript_id "MSTRG.96011.37"; exon_number "8";
chr2	StringTie	exon	73860052	73860151	1000	+	.	gene_id "MSTRG.96011"; transcript_id "MSTRG.96011.37"; exon_number "9";
chr2	StringTie	exon	73862203	73862304	1000	+	.	gene_id "MSTRG.96011"; transcript_id "MSTRG.96011.37"; exon_number "10";
chr2	StringTie	exon	73870143	73870352	1000	+	.	gene_id "MSTRG.96011"; transcript_id "MSTRG.96011.37"; exon_number "11";
chr2	StringTie	exon	73871955	73872417	1000	+	.	gene_id "MSTRG.96011"; transcript_id "MSTRG.96011.37"; exon_number "12";
chr2	StringTie	exon	73873352	73873657	1000	+	.	gene_id "MSTRG.96011"; transcript_id "MSTRG.96011.37"; exon_number "13";
chr2	StringTie	transcript	73828757	73873659	1000	+	.	gene_id "MSTRG.96011"; transcript_id "MSTRG.96011.38";
chr2	StringTie	exon	73828757	73829070	1000	+	.	gene_id "MSTRG.96011"; transcript_id "MSTRG.96011.38"; exon_number "1";
chr2	StringTie	exon	73829405	73829510	1000	+	.	gene_id "MSTRG.96011"; transcript_id "MSTRG.96011.38"; exon_number "2";
chr2	StringTie	exon	73830845	73831059	1000	+	.	gene_id "MSTRG.96011"; transcript_id "MSTRG.96011.38"; exon_number "3";
chr2	StringTie	exon	73844813	73844888	1000	+	.	gene_id "MSTRG.96011"; transcript_id "MSTRG.96011.38"; exon_number "4";
chr2	StringTie	exon	73845167	73845262	1000	+	.	gene_id "MSTRG.96011"; transcript_id "MSTRG.96011.38"; exon_number "5";
chr2	StringTie	exon	73847390	73847753	1000	+	.	gene_id "MSTRG.96011"; transcript_id "MSTRG.96011.38"; exon_number "6";
chr2	StringTie	exon	73849363	73849487	1000	+	.	gene_id "MSTRG.96011"; transcript_id "MSTRG.96011.38"; exon_number "7";
chr2	StringTie	exon	73850376	73850513	1000	+	.	gene_id "MSTRG.96011"; transcript_id "MSTRG.96011.38"; exon_number "8";
chr2	StringTie	exon	73859254	73859366	1000	+	.	gene_id "MSTRG.96011"; transcript_id "MSTRG.96011.38"; exon_number "9";
chr2	StringTie	exon	73860052	73860151	1000	+	.	gene_id "MSTRG.96011"; transcript_id "MSTRG.96011.38"; exon_number "10";
chr2	StringTie	exon	73862203	73867174	1000	+	.	gene_id "MSTRG.96011"; transcript_id "MSTRG.96011.38"; exon_number "11";
chr2	StringTie	exon	73870143	73870352	1000	+	.	gene_id "MSTRG.96011"; transcript_id "MSTRG.96011.38"; exon_number "12";
chr2	StringTie	exon	73873352	73873659	1000	+	.	gene_id "MSTRG.96011"; transcript_id "MSTRG.96011.38"; exon_number "13";
chr2	StringTie	transcript	73828757	73873669	1000	+	.	gene_id "MSTRG.96011"; transcript_id "MSTRG.96011.39";
chr2	StringTie	exon	73828757	73828996	1000	+	.	gene_id "MSTRG.96011"; transcript_id "MSTRG.96011.39"; exon_number "1";
chr2	StringTie	exon	73829405	73829510	1000	+	.	gene_id "MSTRG.96011"; transcript_id "MSTRG.96011.39"; exon_number "2";
chr2	StringTie	exon	73830845	73831050	1000	+	.	gene_id "MSTRG.96011"; transcript_id "MSTRG.96011.39"; exon_number "3";
chr2	StringTie	exon	73844813	73845036	1000	+	.	gene_id "MSTRG.96011"; transcript_id "MSTRG.96011.39"; exon_number "4";
chr2	StringTie	exon	73845167	73845262	1000	+	.	gene_id "MSTRG.96011"; transcript_id "MSTRG.96011.39"; exon_number "5";
chr2	StringTie	exon	73847387	73847753	1000	+	.	gene_id "MSTRG.96011"; transcript_id "MSTRG.96011.39"; exon_number "6";
chr2	StringTie	exon	73849363	73849487	1000	+	.	gene_id "MSTRG.96011"; transcript_id "MSTRG.96011.39"; exon_number "7";
chr2	StringTie	exon	73850418	73850513	1000	+	.	gene_id "MSTRG.96011"; transcript_id "MSTRG.96011.39"; exon_number "8";
chr2	StringTie	exon	73859254	73859366	1000	+	.	gene_id "MSTRG.96011"; transcript_id "MSTRG.96011.39"; exon_number "9";
chr2	StringTie	exon	73860052	73860151	1000	+	.	gene_id "MSTRG.96011"; transcript_id "MSTRG.96011.39"; exon_number "10";
chr2	StringTie	exon	73862203	73862304	1000	+	.	gene_id "MSTRG.96011"; transcript_id "MSTRG.96011.39"; exon_number "11";
chr2	StringTie	exon	73870143	73870352	1000	+	.	gene_id "MSTRG.96011"; transcript_id "MSTRG.96011.39"; exon_number "12";
chr2	StringTie	exon	73873352	73873669	1000	+	.	gene_id "MSTRG.96011"; transcript_id "MSTRG.96011.39"; exon_number "13";
chr2	StringTie	transcript	73828640	73873866	1000	+	.	gene_id "MSTRG.96011"; transcript_id "MSTRG.96011.4";
chr2	StringTie	exon	73828640	73829070	1000	+	.	gene_id "MSTRG.96011"; transcript_id "MSTRG.96011.4"; exon_number "1";
chr2	StringTie	exon	73830845	73831059	1000	+	.	gene_id "MSTRG.96011"; transcript_id "MSTRG.96011.4"; exon_number "2";
chr2	StringTie	exon	73844813	73844888	1000	+	.	gene_id "MSTRG.96011"; transcript_id "MSTRG.96011.4"; exon_number "3";
chr2	StringTie	exon	73845167	73845262	1000	+	.	gene_id "MSTRG.96011"; transcript_id "MSTRG.96011.4"; exon_number "4";
chr2	StringTie	exon	73847387	73847753	1000	+	.	gene_id "MSTRG.96011"; transcript_id "MSTRG.96011.4"; exon_number "5";
chr2	StringTie	exon	73849363	73849487	1000	+	.	gene_id "MSTRG.96011"; transcript_id "MSTRG.96011.4"; exon_number "6";
chr2	StringTie	exon	73850376	73850513	1000	+	.	gene_id "MSTRG.96011"; transcript_id "MSTRG.96011.4"; exon_number "7";
chr2	StringTie	exon	73859254	73859366	1000	+	.	gene_id "MSTRG.96011"; transcript_id "MSTRG.96011.4"; exon_number "8";
chr2	StringTie	exon	73860052	73860151	1000	+	.	gene_id "MSTRG.96011"; transcript_id "MSTRG.96011.4"; exon_number "9";
chr2	StringTie	exon	73862203	73862304	1000	+	.	gene_id "MSTRG.96011"; transcript_id "MSTRG.96011.4"; exon_number "10";
chr2	StringTie	exon	73870143	73870352	1000	+	.	gene_id "MSTRG.96011"; transcript_id "MSTRG.96011.4"; exon_number "11";
chr2	StringTie	exon	73873352	73873866	1000	+	.	gene_id "MSTRG.96011"; transcript_id "MSTRG.96011.4"; exon_number "12";
chr2	StringTie	transcript	73828757	73862852	1000	+	.	gene_id "MSTRG.96011"; transcript_id "MSTRG.96011.40";
chr2	StringTie	exon	73828757	73829070	1000	+	.	gene_id "MSTRG.96011"; transcript_id "MSTRG.96011.40"; exon_number "1";
chr2	StringTie	exon	73830845	73831059	1000	+	.	gene_id "MSTRG.96011"; transcript_id "MSTRG.96011.40"; exon_number "2";
chr2	StringTie	exon	73844813	73845036	1000	+	.	gene_id "MSTRG.96011"; transcript_id "MSTRG.96011.40"; exon_number "3";
chr2	StringTie	exon	73845167	73845262	1000	+	.	gene_id "MSTRG.96011"; transcript_id "MSTRG.96011.40"; exon_number "4";
chr2	StringTie	exon	73847387	73847753	1000	+	.	gene_id "MSTRG.96011"; transcript_id "MSTRG.96011.40"; exon_number "5";
chr2	StringTie	exon	73849363	73849487	1000	+	.	gene_id "MSTRG.96011"; transcript_id "MSTRG.96011.40"; exon_number "6";
chr2	StringTie	exon	73850376	73850513	1000	+	.	gene_id "MSTRG.96011"; transcript_id "MSTRG.96011.40"; exon_number "7";
chr2	StringTie	exon	73853035	73853176	1000	+	.	gene_id "MSTRG.96011"; transcript_id "MSTRG.96011.40"; exon_number "8";
chr2	StringTie	exon	73859254	73859366	1000	+	.	gene_id "MSTRG.96011"; transcript_id "MSTRG.96011.40"; exon_number "9";
chr2	StringTie	exon	73860052	73860151	1000	+	.	gene_id "MSTRG.96011"; transcript_id "MSTRG.96011.40"; exon_number "10";
chr2	StringTie	exon	73862203	73862852	1000	+	.	gene_id "MSTRG.96011"; transcript_id "MSTRG.96011.40"; exon_number "11";
chr2	StringTie	transcript	73828757	73862858	1000	+	.	gene_id "MSTRG.96011"; transcript_id "MSTRG.96011.41";
chr2	StringTie	exon	73828757	73829070	1000	+	.	gene_id "MSTRG.96011"; transcript_id "MSTRG.96011.41"; exon_number "1";
chr2	StringTie	exon	73829405	73829510	1000	+	.	gene_id "MSTRG.96011"; transcript_id "MSTRG.96011.41"; exon_number "2";
chr2	StringTie	exon	73830845	73831059	1000	+	.	gene_id "MSTRG.96011"; transcript_id "MSTRG.96011.41"; exon_number "3";
chr2	StringTie	exon	73844813	73844888	1000	+	.	gene_id "MSTRG.96011"; transcript_id "MSTRG.96011.41"; exon_number "4";
chr2	StringTie	exon	73845167	73845262	1000	+	.	gene_id "MSTRG.96011"; transcript_id "MSTRG.96011.41"; exon_number "5";
chr2	StringTie	exon	73847393	73847753	1000	+	.	gene_id "MSTRG.96011"; transcript_id "MSTRG.96011.41"; exon_number "6";
chr2	StringTie	exon	73849363	73849487	1000	+	.	gene_id "MSTRG.96011"; transcript_id "MSTRG.96011.41"; exon_number "7";
chr2	StringTie	exon	73850376	73850513	1000	+	.	gene_id "MSTRG.96011"; transcript_id "MSTRG.96011.41"; exon_number "8";
chr2	StringTie	exon	73859254	73859366	1000	+	.	gene_id "MSTRG.96011"; transcript_id "MSTRG.96011.41"; exon_number "9";
chr2	StringTie	exon	73860052	73860151	1000	+	.	gene_id "MSTRG.96011"; transcript_id "MSTRG.96011.41"; exon_number "10";
chr2	StringTie	exon	73862203	73862858	1000	+	.	gene_id "MSTRG.96011"; transcript_id "MSTRG.96011.41"; exon_number "11";
chr2	StringTie	transcript	73828757	73867164	1000	+	.	gene_id "MSTRG.96011"; transcript_id "MSTRG.96011.42";
chr2	StringTie	exon	73828757	73829070	1000	+	.	gene_id "MSTRG.96011"; transcript_id "MSTRG.96011.42"; exon_number "1";
chr2	StringTie	exon	73829405	73829510	1000	+	.	gene_id "MSTRG.96011"; transcript_id "MSTRG.96011.42"; exon_number "2";
chr2	StringTie	exon	73830845	73831059	1000	+	.	gene_id "MSTRG.96011"; transcript_id "MSTRG.96011.42"; exon_number "3";
chr2	StringTie	exon	73844813	73844888	1000	+	.	gene_id "MSTRG.96011"; transcript_id "MSTRG.96011.42"; exon_number "4";
chr2	StringTie	exon	73845167	73845262	1000	+	.	gene_id "MSTRG.96011"; transcript_id "MSTRG.96011.42"; exon_number "5";
chr2	StringTie	exon	73847390	73847753	1000	+	.	gene_id "MSTRG.96011"; transcript_id "MSTRG.96011.42"; exon_number "6";
chr2	StringTie	exon	73849363	73849487	1000	+	.	gene_id "MSTRG.96011"; transcript_id "MSTRG.96011.42"; exon_number "7";
chr2	StringTie	exon	73850376	73850513	1000	+	.	gene_id "MSTRG.96011"; transcript_id "MSTRG.96011.42"; exon_number "8";
chr2	StringTie	exon	73859254	73859366	1000	+	.	gene_id "MSTRG.96011"; transcript_id "MSTRG.96011.42"; exon_number "9";
chr2	StringTie	exon	73860052	73860151	1000	+	.	gene_id "MSTRG.96011"; transcript_id "MSTRG.96011.42"; exon_number "10";
chr2	StringTie	exon	73862203	73862304	1000	+	.	gene_id "MSTRG.96011"; transcript_id "MSTRG.96011.42"; exon_number "11";
chr2	StringTie	exon	73866186	73867164	1000	+	.	gene_id "MSTRG.96011"; transcript_id "MSTRG.96011.42"; exon_number "12";
chr2	StringTie	transcript	73828757	73873647	1000	+	.	gene_id "MSTRG.96011"; transcript_id "MSTRG.96011.43";
chr2	StringTie	exon	73828757	73828996	1000	+	.	gene_id "MSTRG.96011"; transcript_id "MSTRG.96011.43"; exon_number "1";
chr2	StringTie	exon	73830845	73831059	1000	+	.	gene_id "MSTRG.96011"; transcript_id "MSTRG.96011.43"; exon_number "2";
chr2	StringTie	exon	73844813	73844888	1000	+	.	gene_id "MSTRG.96011"; transcript_id "MSTRG.96011.43"; exon_number "3";
chr2	StringTie	exon	73845167	73845262	1000	+	.	gene_id "MSTRG.96011"; transcript_id "MSTRG.96011.43"; exon_number "4";
chr2	StringTie	exon	73847387	73847753	1000	+	.	gene_id "MSTRG.96011"; transcript_id "MSTRG.96011.43"; exon_number "5";
chr2	StringTie	exon	73849363	73849487	1000	+	.	gene_id "MSTRG.96011"; transcript_id "MSTRG.96011.43"; exon_number "6";
chr2	StringTie	exon	73850376	73850513	1000	+	.	gene_id "MSTRG.96011"; transcript_id "MSTRG.96011.43"; exon_number "7";
chr2	StringTie	exon	73859254	73859366	1000	+	.	gene_id "MSTRG.96011"; transcript_id "MSTRG.96011.43"; exon_number "8";
chr2	StringTie	exon	73860052	73860151	1000	+	.	gene_id "MSTRG.96011"; transcript_id "MSTRG.96011.43"; exon_number "9";
chr2	StringTie	exon	73862203	73862304	1000	+	.	gene_id "MSTRG.96011"; transcript_id "MSTRG.96011.43"; exon_number "10";
chr2	StringTie	exon	73864344	73867174	1000	+	.	gene_id "MSTRG.96011"; transcript_id "MSTRG.96011.43"; exon_number "11";
chr2	StringTie	exon	73870143	73870352	1000	+	.	gene_id "MSTRG.96011"; transcript_id "MSTRG.96011.43"; exon_number "12";
chr2	StringTie	exon	73873352	73873647	1000	+	.	gene_id "MSTRG.96011"; transcript_id "MSTRG.96011.43"; exon_number "13";
chr2	StringTie	transcript	73828757	73862886	1000	+	.	gene_id "MSTRG.96011"; transcript_id "MSTRG.96011.44";
chr2	StringTie	exon	73828757	73828996	1000	+	.	gene_id "MSTRG.96011"; transcript_id "MSTRG.96011.44"; exon_number "1";
chr2	StringTie	exon	73829405	73829510	1000	+	.	gene_id "MSTRG.96011"; transcript_id "MSTRG.96011.44"; exon_number "2";
chr2	StringTie	exon	73830845	73831059	1000	+	.	gene_id "MSTRG.96011"; transcript_id "MSTRG.96011.44"; exon_number "3";
chr2	StringTie	exon	73844813	73844888	1000	+	.	gene_id "MSTRG.96011"; transcript_id "MSTRG.96011.44"; exon_number "4";
chr2	StringTie	exon	73845167	73845262	1000	+	.	gene_id "MSTRG.96011"; transcript_id "MSTRG.96011.44"; exon_number "5";
chr2	StringTie	exon	73847387	73847753	1000	+	.	gene_id "MSTRG.96011"; transcript_id "MSTRG.96011.44"; exon_number "6";
chr2	StringTie	exon	73849363	73849487	1000	+	.	gene_id "MSTRG.96011"; transcript_id "MSTRG.96011.44"; exon_number "7";
chr2	StringTie	exon	73850376	73850513	1000	+	.	gene_id "MSTRG.96011"; transcript_id "MSTRG.96011.44"; exon_number "8";
chr2	StringTie	exon	73853035	73853176	1000	+	.	gene_id "MSTRG.96011"; transcript_id "MSTRG.96011.44"; exon_number "9";
chr2	StringTie	exon	73859254	73859366	1000	+	.	gene_id "MSTRG.96011"; transcript_id "MSTRG.96011.44"; exon_number "10";
chr2	StringTie	exon	73860052	73860151	1000	+	.	gene_id "MSTRG.96011"; transcript_id "MSTRG.96011.44"; exon_number "11";
chr2	StringTie	exon	73860534	73860589	1000	+	.	gene_id "MSTRG.96011"; transcript_id "MSTRG.96011.44"; exon_number "12";
chr2	StringTie	exon	73862203	73862886	1000	+	.	gene_id "MSTRG.96011"; transcript_id "MSTRG.96011.44"; exon_number "13";
chr2	StringTie	transcript	73828757	73873650	1000	+	.	gene_id "MSTRG.96011"; transcript_id "MSTRG.96011.45";
chr2	StringTie	exon	73828757	73828996	1000	+	.	gene_id "MSTRG.96011"; transcript_id "MSTRG.96011.45"; exon_number "1";
chr2	StringTie	exon	73829405	73829510	1000	+	.	gene_id "MSTRG.96011"; transcript_id "MSTRG.96011.45"; exon_number "2";
chr2	StringTie	exon	73830845	73831059	1000	+	.	gene_id "MSTRG.96011"; transcript_id "MSTRG.96011.45"; exon_number "3";
chr2	StringTie	exon	73844813	73844888	1000	+	.	gene_id "MSTRG.96011"; transcript_id "MSTRG.96011.45"; exon_number "4";
chr2	StringTie	exon	73845167	73845262	1000	+	.	gene_id "MSTRG.96011"; transcript_id "MSTRG.96011.45"; exon_number "5";
chr2	StringTie	exon	73847387	73847753	1000	+	.	gene_id "MSTRG.96011"; transcript_id "MSTRG.96011.45"; exon_number "6";
chr2	StringTie	exon	73849363	73849487	1000	+	.	gene_id "MSTRG.96011"; transcript_id "MSTRG.96011.45"; exon_number "7";
chr2	StringTie	exon	73850376	73850513	1000	+	.	gene_id "MSTRG.96011"; transcript_id "MSTRG.96011.45"; exon_number "8";
chr2	StringTie	exon	73859254	73859366	1000	+	.	gene_id "MSTRG.96011"; transcript_id "MSTRG.96011.45"; exon_number "9";
chr2	StringTie	exon	73860052	73860151	1000	+	.	gene_id "MSTRG.96011"; transcript_id "MSTRG.96011.45"; exon_number "10";
chr2	StringTie	exon	73862203	73862304	1000	+	.	gene_id "MSTRG.96011"; transcript_id "MSTRG.96011.45"; exon_number "11";
chr2	StringTie	exon	73864344	73864637	1000	+	.	gene_id "MSTRG.96011"; transcript_id "MSTRG.96011.45"; exon_number "12";
chr2	StringTie	exon	73870143	73870352	1000	+	.	gene_id "MSTRG.96011"; transcript_id "MSTRG.96011.45"; exon_number "13";
chr2	StringTie	exon	73873352	73873650	1000	+	.	gene_id "MSTRG.96011"; transcript_id "MSTRG.96011.45"; exon_number "14";
chr2	StringTie	transcript	73828759	73862858	1000	+	.	gene_id "MSTRG.96011"; transcript_id "MSTRG.96011.46";
chr2	StringTie	exon	73828759	73829510	1000	+	.	gene_id "MSTRG.96011"; transcript_id "MSTRG.96011.46"; exon_number "1";
chr2	StringTie	exon	73830845	73831050	1000	+	.	gene_id "MSTRG.96011"; transcript_id "MSTRG.96011.46"; exon_number "2";
chr2	StringTie	exon	73844813	73845036	1000	+	.	gene_id "MSTRG.96011"; transcript_id "MSTRG.96011.46"; exon_number "3";
chr2	StringTie	exon	73845167	73845262	1000	+	.	gene_id "MSTRG.96011"; transcript_id "MSTRG.96011.46"; exon_number "4";
chr2	StringTie	exon	73847387	73847753	1000	+	.	gene_id "MSTRG.96011"; transcript_id "MSTRG.96011.46"; exon_number "5";
chr2	StringTie	exon	73849363	73849487	1000	+	.	gene_id "MSTRG.96011"; transcript_id "MSTRG.96011.46"; exon_number "6";
chr2	StringTie	exon	73850376	73850513	1000	+	.	gene_id "MSTRG.96011"; transcript_id "MSTRG.96011.46"; exon_number "7";
chr2	StringTie	exon	73853035	73853123	1000	+	.	gene_id "MSTRG.96011"; transcript_id "MSTRG.96011.46"; exon_number "8";
chr2	StringTie	exon	73859254	73859366	1000	+	.	gene_id "MSTRG.96011"; transcript_id "MSTRG.96011.46"; exon_number "9";
chr2	StringTie	exon	73860052	73860151	1000	+	.	gene_id "MSTRG.96011"; transcript_id "MSTRG.96011.46"; exon_number "10";
chr2	StringTie	exon	73862203	73862858	1000	+	.	gene_id "MSTRG.96011"; transcript_id "MSTRG.96011.46"; exon_number "11";
chr2	StringTie	transcript	73828760	73873668	1000	+	.	gene_id "MSTRG.96011"; transcript_id "MSTRG.96011.47";
chr2	StringTie	exon	73828760	73828996	1000	+	.	gene_id "MSTRG.96011"; transcript_id "MSTRG.96011.47"; exon_number "1";
chr2	StringTie	exon	73829405	73829510	1000	+	.	gene_id "MSTRG.96011"; transcript_id "MSTRG.96011.47"; exon_number "2";
chr2	StringTie	exon	73830845	73831059	1000	+	.	gene_id "MSTRG.96011"; transcript_id "MSTRG.96011.47"; exon_number "3";
chr2	StringTie	exon	73844813	73845036	1000	+	.	gene_id "MSTRG.96011"; transcript_id "MSTRG.96011.47"; exon_number "4";
chr2	StringTie	exon	73845167	73845262	1000	+	.	gene_id "MSTRG.96011"; transcript_id "MSTRG.96011.47"; exon_number "5";
chr2	StringTie	exon	73847387	73847753	1000	+	.	gene_id "MSTRG.96011"; transcript_id "MSTRG.96011.47"; exon_number "6";
chr2	StringTie	exon	73849363	73849487	1000	+	.	gene_id "MSTRG.96011"; transcript_id "MSTRG.96011.47"; exon_number "7";
chr2	StringTie	exon	73850376	73850513	1000	+	.	gene_id "MSTRG.96011"; transcript_id "MSTRG.96011.47"; exon_number "8";
chr2	StringTie	exon	73859254	73859366	1000	+	.	gene_id "MSTRG.96011"; transcript_id "MSTRG.96011.47"; exon_number "9";
chr2	StringTie	exon	73860052	73860151	1000	+	.	gene_id "MSTRG.96011"; transcript_id "MSTRG.96011.47"; exon_number "10";
chr2	StringTie	exon	73860534	73860589	1000	+	.	gene_id "MSTRG.96011"; transcript_id "MSTRG.96011.47"; exon_number "11";
chr2	StringTie	exon	73862203	73862304	1000	+	.	gene_id "MSTRG.96011"; transcript_id "MSTRG.96011.47"; exon_number "12";
chr2	StringTie	exon	73870143	73870352	1000	+	.	gene_id "MSTRG.96011"; transcript_id "MSTRG.96011.47"; exon_number "13";
chr2	StringTie	exon	73873352	73873668	1000	+	.	gene_id "MSTRG.96011"; transcript_id "MSTRG.96011.47"; exon_number "14";
chr2	StringTie	transcript	73828760	73873670	1000	+	.	gene_id "MSTRG.96011"; transcript_id "MSTRG.96011.48";
chr2	StringTie	exon	73828760	73828996	1000	+	.	gene_id "MSTRG.96011"; transcript_id "MSTRG.96011.48"; exon_number "1";
chr2	StringTie	exon	73844813	73845036	1000	+	.	gene_id "MSTRG.96011"; transcript_id "MSTRG.96011.48"; exon_number "2";
chr2	StringTie	exon	73845167	73845262	1000	+	.	gene_id "MSTRG.96011"; transcript_id "MSTRG.96011.48"; exon_number "3";
chr2	StringTie	exon	73847387	73847753	1000	+	.	gene_id "MSTRG.96011"; transcript_id "MSTRG.96011.48"; exon_number "4";
chr2	StringTie	exon	73849363	73849487	1000	+	.	gene_id "MSTRG.96011"; transcript_id "MSTRG.96011.48"; exon_number "5";
chr2	StringTie	exon	73850376	73850513	1000	+	.	gene_id "MSTRG.96011"; transcript_id "MSTRG.96011.48"; exon_number "6";
chr2	StringTie	exon	73859254	73859366	1000	+	.	gene_id "MSTRG.96011"; transcript_id "MSTRG.96011.48"; exon_number "7";
chr2	StringTie	exon	73860052	73860151	1000	+	.	gene_id "MSTRG.96011"; transcript_id "MSTRG.96011.48"; exon_number "8";
chr2	StringTie	exon	73860534	73860589	1000	+	.	gene_id "MSTRG.96011"; transcript_id "MSTRG.96011.48"; exon_number "9";
chr2	StringTie	exon	73862203	73862304	1000	+	.	gene_id "MSTRG.96011"; transcript_id "MSTRG.96011.48"; exon_number "10";
chr2	StringTie	exon	73870143	73870352	1000	+	.	gene_id "MSTRG.96011"; transcript_id "MSTRG.96011.48"; exon_number "11";
chr2	StringTie	exon	73873352	73873670	1000	+	.	gene_id "MSTRG.96011"; transcript_id "MSTRG.96011.48"; exon_number "12";
chr2	StringTie	transcript	73828760	73856112	1000	+	.	gene_id "MSTRG.96011"; transcript_id "MSTRG.96011.49";
chr2	StringTie	exon	73828760	73829510	1000	+	.	gene_id "MSTRG.96011"; transcript_id "MSTRG.96011.49"; exon_number "1";
chr2	StringTie	exon	73830845	73831059	1000	+	.	gene_id "MSTRG.96011"; transcript_id "MSTRG.96011.49"; exon_number "2";
chr2	StringTie	exon	73844813	73845036	1000	+	.	gene_id "MSTRG.96011"; transcript_id "MSTRG.96011.49"; exon_number "3";
chr2	StringTie	exon	73845167	73845262	1000	+	.	gene_id "MSTRG.96011"; transcript_id "MSTRG.96011.49"; exon_number "4";
chr2	StringTie	exon	73847390	73847753	1000	+	.	gene_id "MSTRG.96011"; transcript_id "MSTRG.96011.49"; exon_number "5";
chr2	StringTie	exon	73849363	73849487	1000	+	.	gene_id "MSTRG.96011"; transcript_id "MSTRG.96011.49"; exon_number "6";
chr2	StringTie	exon	73850376	73850513	1000	+	.	gene_id "MSTRG.96011"; transcript_id "MSTRG.96011.49"; exon_number "7";
chr2	StringTie	exon	73853035	73856112	1000	+	.	gene_id "MSTRG.96011"; transcript_id "MSTRG.96011.49"; exon_number "8";
chr2	StringTie	transcript	73828640	73875152	1000	+	.	gene_id "MSTRG.96011"; transcript_id "MSTRG.96011.5";
chr2	StringTie	exon	73828640	73828996	1000	+	.	gene_id "MSTRG.96011"; transcript_id "MSTRG.96011.5"; exon_number "1";
chr2	StringTie	exon	73830845	73831059	1000	+	.	gene_id "MSTRG.96011"; transcript_id "MSTRG.96011.5"; exon_number "2";
chr2	StringTie	exon	73844813	73844888	1000	+	.	gene_id "MSTRG.96011"; transcript_id "MSTRG.96011.5"; exon_number "3";
chr2	StringTie	exon	73845167	73845262	1000	+	.	gene_id "MSTRG.96011"; transcript_id "MSTRG.96011.5"; exon_number "4";
chr2	StringTie	exon	73847387	73847753	1000	+	.	gene_id "MSTRG.96011"; transcript_id "MSTRG.96011.5"; exon_number "5";
chr2	StringTie	exon	73849363	73849487	1000	+	.	gene_id "MSTRG.96011"; transcript_id "MSTRG.96011.5"; exon_number "6";
chr2	StringTie	exon	73850376	73850513	1000	+	.	gene_id "MSTRG.96011"; transcript_id "MSTRG.96011.5"; exon_number "7";
chr2	StringTie	exon	73859254	73859366	1000	+	.	gene_id "MSTRG.96011"; transcript_id "MSTRG.96011.5"; exon_number "8";
chr2	StringTie	exon	73860052	73860151	1000	+	.	gene_id "MSTRG.96011"; transcript_id "MSTRG.96011.5"; exon_number "9";
chr2	StringTie	exon	73862203	73867174	1000	+	.	gene_id "MSTRG.96011"; transcript_id "MSTRG.96011.5"; exon_number "10";
chr2	StringTie	exon	73870143	73870352	1000	+	.	gene_id "MSTRG.96011"; transcript_id "MSTRG.96011.5"; exon_number "11";
chr2	StringTie	exon	73873352	73875152	1000	+	.	gene_id "MSTRG.96011"; transcript_id "MSTRG.96011.5"; exon_number "12";
chr2	StringTie	transcript	73828762	73873650	1000	+	.	gene_id "MSTRG.96011"; transcript_id "MSTRG.96011.50";
chr2	StringTie	exon	73828762	73829070	1000	+	.	gene_id "MSTRG.96011"; transcript_id "MSTRG.96011.50"; exon_number "1";
chr2	StringTie	exon	73829405	73829510	1000	+	.	gene_id "MSTRG.96011"; transcript_id "MSTRG.96011.50"; exon_number "2";
chr2	StringTie	exon	73830845	73831059	1000	+	.	gene_id "MSTRG.96011"; transcript_id "MSTRG.96011.50"; exon_number "3";
chr2	StringTie	exon	73844813	73844888	1000	+	.	gene_id "MSTRG.96011"; transcript_id "MSTRG.96011.50"; exon_number "4";
chr2	StringTie	exon	73845167	73845262	1000	+	.	gene_id "MSTRG.96011"; transcript_id "MSTRG.96011.50"; exon_number "5";
chr2	StringTie	exon	73847387	73847753	1000	+	.	gene_id "MSTRG.96011"; transcript_id "MSTRG.96011.50"; exon_number "6";
chr2	StringTie	exon	73849363	73849487	1000	+	.	gene_id "MSTRG.96011"; transcript_id "MSTRG.96011.50"; exon_number "7";
chr2	StringTie	exon	73850418	73850513	1000	+	.	gene_id "MSTRG.96011"; transcript_id "MSTRG.96011.50"; exon_number "8";
chr2	StringTie	exon	73859254	73859366	1000	+	.	gene_id "MSTRG.96011"; transcript_id "MSTRG.96011.50"; exon_number "9";
chr2	StringTie	exon	73860052	73860151	1000	+	.	gene_id "MSTRG.96011"; transcript_id "MSTRG.96011.50"; exon_number "10";
chr2	StringTie	exon	73862203	73862304	1000	+	.	gene_id "MSTRG.96011"; transcript_id "MSTRG.96011.50"; exon_number "11";
chr2	StringTie	exon	73870143	73870352	1000	+	.	gene_id "MSTRG.96011"; transcript_id "MSTRG.96011.50"; exon_number "12";
chr2	StringTie	exon	73873352	73873650	1000	+	.	gene_id "MSTRG.96011"; transcript_id "MSTRG.96011.50"; exon_number "13";
chr2	StringTie	transcript	73828762	73862855	1000	+	.	gene_id "MSTRG.96011"; transcript_id "MSTRG.96011.51";
chr2	StringTie	exon	73828762	73828996	1000	+	.	gene_id "MSTRG.96011"; transcript_id "MSTRG.96011.51"; exon_number "1";
chr2	StringTie	exon	73830845	73831059	1000	+	.	gene_id "MSTRG.96011"; transcript_id "MSTRG.96011.51"; exon_number "2";
chr2	StringTie	exon	73844813	73845036	1000	+	.	gene_id "MSTRG.96011"; transcript_id "MSTRG.96011.51"; exon_number "3";
chr2	StringTie	exon	73845167	73845262	1000	+	.	gene_id "MSTRG.96011"; transcript_id "MSTRG.96011.51"; exon_number "4";
chr2	StringTie	exon	73847387	73847753	1000	+	.	gene_id "MSTRG.96011"; transcript_id "MSTRG.96011.51"; exon_number "5";
chr2	StringTie	exon	73849363	73849487	1000	+	.	gene_id "MSTRG.96011"; transcript_id "MSTRG.96011.51"; exon_number "6";
chr2	StringTie	exon	73850376	73850513	1000	+	.	gene_id "MSTRG.96011"; transcript_id "MSTRG.96011.51"; exon_number "7";
chr2	StringTie	exon	73853035	73853176	1000	+	.	gene_id "MSTRG.96011"; transcript_id "MSTRG.96011.51"; exon_number "8";
chr2	StringTie	exon	73859254	73859366	1000	+	.	gene_id "MSTRG.96011"; transcript_id "MSTRG.96011.51"; exon_number "9";
chr2	StringTie	exon	73860052	73860151	1000	+	.	gene_id "MSTRG.96011"; transcript_id "MSTRG.96011.51"; exon_number "10";
chr2	StringTie	exon	73862203	73862855	1000	+	.	gene_id "MSTRG.96011"; transcript_id "MSTRG.96011.51"; exon_number "11";
chr2	StringTie	transcript	73828763	73862919	1000	+	.	gene_id "MSTRG.96011"; transcript_id "MSTRG.96011.52";
chr2	StringTie	exon	73828763	73828996	1000	+	.	gene_id "MSTRG.96011"; transcript_id "MSTRG.96011.52"; exon_number "1";
chr2	StringTie	exon	73830845	73831059	1000	+	.	gene_id "MSTRG.96011"; transcript_id "MSTRG.96011.52"; exon_number "2";
chr2	StringTie	exon	73844813	73844888	1000	+	.	gene_id "MSTRG.96011"; transcript_id "MSTRG.96011.52"; exon_number "3";
chr2	StringTie	exon	73845167	73845262	1000	+	.	gene_id "MSTRG.96011"; transcript_id "MSTRG.96011.52"; exon_number "4";
chr2	StringTie	exon	73847387	73847753	1000	+	.	gene_id "MSTRG.96011"; transcript_id "MSTRG.96011.52"; exon_number "5";
chr2	StringTie	exon	73849363	73849487	1000	+	.	gene_id "MSTRG.96011"; transcript_id "MSTRG.96011.52"; exon_number "6";
chr2	StringTie	exon	73850418	73850513	1000	+	.	gene_id "MSTRG.96011"; transcript_id "MSTRG.96011.52"; exon_number "7";
chr2	StringTie	exon	73859254	73859366	1000	+	.	gene_id "MSTRG.96011"; transcript_id "MSTRG.96011.52"; exon_number "8";
chr2	StringTie	exon	73860052	73860151	1000	+	.	gene_id "MSTRG.96011"; transcript_id "MSTRG.96011.52"; exon_number "9";
chr2	StringTie	exon	73862203	73862919	1000	+	.	gene_id "MSTRG.96011"; transcript_id "MSTRG.96011.52"; exon_number "10";
chr2	StringTie	transcript	73828766	73873757	1000	+	.	gene_id "MSTRG.96011"; transcript_id "MSTRG.96011.53";
chr2	StringTie	exon	73828766	73828996	1000	+	.	gene_id "MSTRG.96011"; transcript_id "MSTRG.96011.53"; exon_number "1";
chr2	StringTie	exon	73830845	73831059	1000	+	.	gene_id "MSTRG.96011"; transcript_id "MSTRG.96011.53"; exon_number "2";
chr2	StringTie	exon	73844813	73844888	1000	+	.	gene_id "MSTRG.96011"; transcript_id "MSTRG.96011.53"; exon_number "3";
chr2	StringTie	exon	73845167	73845262	1000	+	.	gene_id "MSTRG.96011"; transcript_id "MSTRG.96011.53"; exon_number "4";
chr2	StringTie	exon	73847387	73847753	1000	+	.	gene_id "MSTRG.96011"; transcript_id "MSTRG.96011.53"; exon_number "5";
chr2	StringTie	exon	73849363	73849487	1000	+	.	gene_id "MSTRG.96011"; transcript_id "MSTRG.96011.53"; exon_number "6";
chr2	StringTie	exon	73850376	73850513	1000	+	.	gene_id "MSTRG.96011"; transcript_id "MSTRG.96011.53"; exon_number "7";
chr2	StringTie	exon	73853035	73856397	1000	+	.	gene_id "MSTRG.96011"; transcript_id "MSTRG.96011.53"; exon_number "8";
chr2	StringTie	exon	73859254	73859366	1000	+	.	gene_id "MSTRG.96011"; transcript_id "MSTRG.96011.53"; exon_number "9";
chr2	StringTie	exon	73860052	73860151	1000	+	.	gene_id "MSTRG.96011"; transcript_id "MSTRG.96011.53"; exon_number "10";
chr2	StringTie	exon	73862203	73862304	1000	+	.	gene_id "MSTRG.96011"; transcript_id "MSTRG.96011.53"; exon_number "11";
chr2	StringTie	exon	73870143	73870352	1000	+	.	gene_id "MSTRG.96011"; transcript_id "MSTRG.96011.53"; exon_number "12";
chr2	StringTie	exon	73873352	73873757	1000	+	.	gene_id "MSTRG.96011"; transcript_id "MSTRG.96011.53"; exon_number "13";
chr2	StringTie	transcript	73828766	73873652	1000	+	.	gene_id "MSTRG.96011"; transcript_id "MSTRG.96011.54";
chr2	StringTie	exon	73828766	73829510	1000	+	.	gene_id "MSTRG.96011"; transcript_id "MSTRG.96011.54"; exon_number "1";
chr2	StringTie	exon	73830845	73831059	1000	+	.	gene_id "MSTRG.96011"; transcript_id "MSTRG.96011.54"; exon_number "2";
chr2	StringTie	exon	73844813	73845036	1000	+	.	gene_id "MSTRG.96011"; transcript_id "MSTRG.96011.54"; exon_number "3";
chr2	StringTie	exon	73845167	73845262	1000	+	.	gene_id "MSTRG.96011"; transcript_id "MSTRG.96011.54"; exon_number "4";
chr2	StringTie	exon	73847387	73847753	1000	+	.	gene_id "MSTRG.96011"; transcript_id "MSTRG.96011.54"; exon_number "5";
chr2	StringTie	exon	73849363	73849487	1000	+	.	gene_id "MSTRG.96011"; transcript_id "MSTRG.96011.54"; exon_number "6";
chr2	StringTie	exon	73850376	73850513	1000	+	.	gene_id "MSTRG.96011"; transcript_id "MSTRG.96011.54"; exon_number "7";
chr2	StringTie	exon	73859254	73859366	1000	+	.	gene_id "MSTRG.96011"; transcript_id "MSTRG.96011.54"; exon_number "8";
chr2	StringTie	exon	73860052	73860151	1000	+	.	gene_id "MSTRG.96011"; transcript_id "MSTRG.96011.54"; exon_number "9";
chr2	StringTie	exon	73860534	73860589	1000	+	.	gene_id "MSTRG.96011"; transcript_id "MSTRG.96011.54"; exon_number "10";
chr2	StringTie	exon	73862203	73862304	1000	+	.	gene_id "MSTRG.96011"; transcript_id "MSTRG.96011.54"; exon_number "11";
chr2	StringTie	exon	73870143	73870352	1000	+	.	gene_id "MSTRG.96011"; transcript_id "MSTRG.96011.54"; exon_number "12";
chr2	StringTie	exon	73871955	73872417	1000	+	.	gene_id "MSTRG.96011"; transcript_id "MSTRG.96011.54"; exon_number "13";
chr2	StringTie	exon	73873352	73873652	1000	+	.	gene_id "MSTRG.96011"; transcript_id "MSTRG.96011.54"; exon_number "14";
chr2	StringTie	transcript	73828766	73867317	1000	+	.	gene_id "MSTRG.96011"; transcript_id "MSTRG.96011.55";
chr2	StringTie	exon	73828766	73828996	1000	+	.	gene_id "MSTRG.96011"; transcript_id "MSTRG.96011.55"; exon_number "1";
chr2	StringTie	exon	73844813	73845036	1000	+	.	gene_id "MSTRG.96011"; transcript_id "MSTRG.96011.55"; exon_number "2";
chr2	StringTie	exon	73845167	73845262	1000	+	.	gene_id "MSTRG.96011"; transcript_id "MSTRG.96011.55"; exon_number "3";
chr2	StringTie	exon	73847387	73847753	1000	+	.	gene_id "MSTRG.96011"; transcript_id "MSTRG.96011.55"; exon_number "4";
chr2	StringTie	exon	73849363	73849487	1000	+	.	gene_id "MSTRG.96011"; transcript_id "MSTRG.96011.55"; exon_number "5";
chr2	StringTie	exon	73850376	73850513	1000	+	.	gene_id "MSTRG.96011"; transcript_id "MSTRG.96011.55"; exon_number "6";
chr2	StringTie	exon	73853035	73856397	1000	+	.	gene_id "MSTRG.96011"; transcript_id "MSTRG.96011.55"; exon_number "7";
chr2	StringTie	exon	73859254	73859366	1000	+	.	gene_id "MSTRG.96011"; transcript_id "MSTRG.96011.55"; exon_number "8";
chr2	StringTie	exon	73860052	73860151	1000	+	.	gene_id "MSTRG.96011"; transcript_id "MSTRG.96011.55"; exon_number "9";
chr2	StringTie	exon	73862203	73862304	1000	+	.	gene_id "MSTRG.96011"; transcript_id "MSTRG.96011.55"; exon_number "10";
chr2	StringTie	exon	73864344	73867317	1000	+	.	gene_id "MSTRG.96011"; transcript_id "MSTRG.96011.55"; exon_number "11";
chr2	StringTie	transcript	73828767	73873659	1000	+	.	gene_id "MSTRG.96011"; transcript_id "MSTRG.96011.56";
chr2	StringTie	exon	73828767	73829070	1000	+	.	gene_id "MSTRG.96011"; transcript_id "MSTRG.96011.56"; exon_number "1";
chr2	StringTie	exon	73829405	73829510	1000	+	.	gene_id "MSTRG.96011"; transcript_id "MSTRG.96011.56"; exon_number "2";
chr2	StringTie	exon	73830845	73831059	1000	+	.	gene_id "MSTRG.96011"; transcript_id "MSTRG.96011.56"; exon_number "3";
chr2	StringTie	exon	73844813	73844888	1000	+	.	gene_id "MSTRG.96011"; transcript_id "MSTRG.96011.56"; exon_number "4";
chr2	StringTie	exon	73845167	73845262	1000	+	.	gene_id "MSTRG.96011"; transcript_id "MSTRG.96011.56"; exon_number "5";
chr2	StringTie	exon	73847387	73847753	1000	+	.	gene_id "MSTRG.96011"; transcript_id "MSTRG.96011.56"; exon_number "6";
chr2	StringTie	exon	73849363	73849487	1000	+	.	gene_id "MSTRG.96011"; transcript_id "MSTRG.96011.56"; exon_number "7";
chr2	StringTie	exon	73850376	73850513	1000	+	.	gene_id "MSTRG.96011"; transcript_id "MSTRG.96011.56"; exon_number "8";
chr2	StringTie	exon	73859254	73859366	1000	+	.	gene_id "MSTRG.96011"; transcript_id "MSTRG.96011.56"; exon_number "9";
chr2	StringTie	exon	73860052	73860151	1000	+	.	gene_id "MSTRG.96011"; transcript_id "MSTRG.96011.56"; exon_number "10";
chr2	StringTie	exon	73862203	73867174	1000	+	.	gene_id "MSTRG.96011"; transcript_id "MSTRG.96011.56"; exon_number "11";
chr2	StringTie	exon	73870143	73870352	1000	+	.	gene_id "MSTRG.96011"; transcript_id "MSTRG.96011.56"; exon_number "12";
chr2	StringTie	exon	73871955	73872417	1000	+	.	gene_id "MSTRG.96011"; transcript_id "MSTRG.96011.56"; exon_number "13";
chr2	StringTie	exon	73873352	73873659	1000	+	.	gene_id "MSTRG.96011"; transcript_id "MSTRG.96011.56"; exon_number "14";
chr2	StringTie	transcript	73828769	73873746	1000	+	.	gene_id "MSTRG.96011"; transcript_id "MSTRG.96011.57";
chr2	StringTie	exon	73828769	73828996	1000	+	.	gene_id "MSTRG.96011"; transcript_id "MSTRG.96011.57"; exon_number "1";
chr2	StringTie	exon	73829405	73829510	1000	+	.	gene_id "MSTRG.96011"; transcript_id "MSTRG.96011.57"; exon_number "2";
chr2	StringTie	exon	73830845	73831059	1000	+	.	gene_id "MSTRG.96011"; transcript_id "MSTRG.96011.57"; exon_number "3";
chr2	StringTie	exon	73844813	73844888	1000	+	.	gene_id "MSTRG.96011"; transcript_id "MSTRG.96011.57"; exon_number "4";
chr2	StringTie	exon	73845167	73845262	1000	+	.	gene_id "MSTRG.96011"; transcript_id "MSTRG.96011.57"; exon_number "5";
chr2	StringTie	exon	73847387	73847753	1000	+	.	gene_id "MSTRG.96011"; transcript_id "MSTRG.96011.57"; exon_number "6";
chr2	StringTie	exon	73849363	73849487	1000	+	.	gene_id "MSTRG.96011"; transcript_id "MSTRG.96011.57"; exon_number "7";
chr2	StringTie	exon	73850376	73850513	1000	+	.	gene_id "MSTRG.96011"; transcript_id "MSTRG.96011.57"; exon_number "8";
chr2	StringTie	exon	73859254	73859366	1000	+	.	gene_id "MSTRG.96011"; transcript_id "MSTRG.96011.57"; exon_number "9";
chr2	StringTie	exon	73860052	73860151	1000	+	.	gene_id "MSTRG.96011"; transcript_id "MSTRG.96011.57"; exon_number "10";
chr2	StringTie	exon	73862203	73864637	1000	+	.	gene_id "MSTRG.96011"; transcript_id "MSTRG.96011.57"; exon_number "11";
chr2	StringTie	exon	73870143	73870352	1000	+	.	gene_id "MSTRG.96011"; transcript_id "MSTRG.96011.57"; exon_number "12";
chr2	StringTie	exon	73873352	73873746	1000	+	.	gene_id "MSTRG.96011"; transcript_id "MSTRG.96011.57"; exon_number "13";
chr2	StringTie	transcript	73828769	73867209	1000	+	.	gene_id "MSTRG.96011"; transcript_id "MSTRG.96011.58";
chr2	StringTie	exon	73828769	73829070	1000	+	.	gene_id "MSTRG.96011"; transcript_id "MSTRG.96011.58"; exon_number "1";
chr2	StringTie	exon	73830845	73831050	1000	+	.	gene_id "MSTRG.96011"; transcript_id "MSTRG.96011.58"; exon_number "2";
chr2	StringTie	exon	73844813	73845036	1000	+	.	gene_id "MSTRG.96011"; transcript_id "MSTRG.96011.58"; exon_number "3";
chr2	StringTie	exon	73845167	73845262	1000	+	.	gene_id "MSTRG.96011"; transcript_id "MSTRG.96011.58"; exon_number "4";
chr2	StringTie	exon	73847387	73847753	1000	+	.	gene_id "MSTRG.96011"; transcript_id "MSTRG.96011.58"; exon_number "5";
chr2	StringTie	exon	73849363	73849487	1000	+	.	gene_id "MSTRG.96011"; transcript_id "MSTRG.96011.58"; exon_number "6";
chr2	StringTie	exon	73850376	73850513	1000	+	.	gene_id "MSTRG.96011"; transcript_id "MSTRG.96011.58"; exon_number "7";
chr2	StringTie	exon	73859254	73859366	1000	+	.	gene_id "MSTRG.96011"; transcript_id "MSTRG.96011.58"; exon_number "8";
chr2	StringTie	exon	73860052	73860151	1000	+	.	gene_id "MSTRG.96011"; transcript_id "MSTRG.96011.58"; exon_number "9";
chr2	StringTie	exon	73862203	73864637	1000	+	.	gene_id "MSTRG.96011"; transcript_id "MSTRG.96011.58"; exon_number "10";
chr2	StringTie	exon	73867045	73867209	1000	+	.	gene_id "MSTRG.96011"; transcript_id "MSTRG.96011.58"; exon_number "11";
chr2	StringTie	transcript	73828769	73873646	1000	+	.	gene_id "MSTRG.96011"; transcript_id "MSTRG.96011.59";
chr2	StringTie	exon	73828769	73829510	1000	+	.	gene_id "MSTRG.96011"; transcript_id "MSTRG.96011.59"; exon_number "1";
chr2	StringTie	exon	73830845	73831059	1000	+	.	gene_id "MSTRG.96011"; transcript_id "MSTRG.96011.59"; exon_number "2";
chr2	StringTie	exon	73844813	73844888	1000	+	.	gene_id "MSTRG.96011"; transcript_id "MSTRG.96011.59"; exon_number "3";
chr2	StringTie	exon	73845167	73845262	1000	+	.	gene_id "MSTRG.96011"; transcript_id "MSTRG.96011.59"; exon_number "4";
chr2	StringTie	exon	73847387	73847753	1000	+	.	gene_id "MSTRG.96011"; transcript_id "MSTRG.96011.59"; exon_number "5";
chr2	StringTie	exon	73849363	73849487	1000	+	.	gene_id "MSTRG.96011"; transcript_id "MSTRG.96011.59"; exon_number "6";
chr2	StringTie	exon	73850376	73850513	1000	+	.	gene_id "MSTRG.96011"; transcript_id "MSTRG.96011.59"; exon_number "7";
chr2	StringTie	exon	73859254	73859366	1000	+	.	gene_id "MSTRG.96011"; transcript_id "MSTRG.96011.59"; exon_number "8";
chr2	StringTie	exon	73860052	73860151	1000	+	.	gene_id "MSTRG.96011"; transcript_id "MSTRG.96011.59"; exon_number "9";
chr2	StringTie	exon	73862203	73870349	1000	+	.	gene_id "MSTRG.96011"; transcript_id "MSTRG.96011.59"; exon_number "10";
chr2	StringTie	exon	73873352	73873646	1000	+	.	gene_id "MSTRG.96011"; transcript_id "MSTRG.96011.59"; exon_number "11";
chr2	StringTie	transcript	73828640	73874858	1000	+	.	gene_id "MSTRG.96011"; transcript_id "MSTRG.96011.6";
chr2	StringTie	exon	73828640	73829070	1000	+	.	gene_id "MSTRG.96011"; transcript_id "MSTRG.96011.6"; exon_number "1";
chr2	StringTie	exon	73829405	73829510	1000	+	.	gene_id "MSTRG.96011"; transcript_id "MSTRG.96011.6"; exon_number "2";
chr2	StringTie	exon	73830845	73831059	1000	+	.	gene_id "MSTRG.96011"; transcript_id "MSTRG.96011.6"; exon_number "3";
chr2	StringTie	exon	73844813	73844888	1000	+	.	gene_id "MSTRG.96011"; transcript_id "MSTRG.96011.6"; exon_number "4";
chr2	StringTie	exon	73845167	73845262	1000	+	.	gene_id "MSTRG.96011"; transcript_id "MSTRG.96011.6"; exon_number "5";
chr2	StringTie	exon	73847387	73847753	1000	+	.	gene_id "MSTRG.96011"; transcript_id "MSTRG.96011.6"; exon_number "6";
chr2	StringTie	exon	73849363	73849487	1000	+	.	gene_id "MSTRG.96011"; transcript_id "MSTRG.96011.6"; exon_number "7";
chr2	StringTie	exon	73850376	73850513	1000	+	.	gene_id "MSTRG.96011"; transcript_id "MSTRG.96011.6"; exon_number "8";
chr2	StringTie	exon	73859254	73859366	1000	+	.	gene_id "MSTRG.96011"; transcript_id "MSTRG.96011.6"; exon_number "9";
chr2	StringTie	exon	73860052	73860151	1000	+	.	gene_id "MSTRG.96011"; transcript_id "MSTRG.96011.6"; exon_number "10";
chr2	StringTie	exon	73862203	73867174	1000	+	.	gene_id "MSTRG.96011"; transcript_id "MSTRG.96011.6"; exon_number "11";
chr2	StringTie	exon	73870143	73870352	1000	+	.	gene_id "MSTRG.96011"; transcript_id "MSTRG.96011.6"; exon_number "12";
chr2	StringTie	exon	73873352	73874858	1000	+	.	gene_id "MSTRG.96011"; transcript_id "MSTRG.96011.6"; exon_number "13";
chr2	StringTie	transcript	73828769	73873652	1000	+	.	gene_id "MSTRG.96011"; transcript_id "MSTRG.96011.60";
chr2	StringTie	exon	73828769	73829070	1000	+	.	gene_id "MSTRG.96011"; transcript_id "MSTRG.96011.60"; exon_number "1";
chr2	StringTie	exon	73829405	73829510	1000	+	.	gene_id "MSTRG.96011"; transcript_id "MSTRG.96011.60"; exon_number "2";
chr2	StringTie	exon	73830845	73831059	1000	+	.	gene_id "MSTRG.96011"; transcript_id "MSTRG.96011.60"; exon_number "3";
chr2	StringTie	exon	73844813	73844888	1000	+	.	gene_id "MSTRG.96011"; transcript_id "MSTRG.96011.60"; exon_number "4";
chr2	StringTie	exon	73845167	73845262	1000	+	.	gene_id "MSTRG.96011"; transcript_id "MSTRG.96011.60"; exon_number "5";
chr2	StringTie	exon	73847387	73847753	1000	+	.	gene_id "MSTRG.96011"; transcript_id "MSTRG.96011.60"; exon_number "6";
chr2	StringTie	exon	73849363	73849487	1000	+	.	gene_id "MSTRG.96011"; transcript_id "MSTRG.96011.60"; exon_number "7";
chr2	StringTie	exon	73850376	73850513	1000	+	.	gene_id "MSTRG.96011"; transcript_id "MSTRG.96011.60"; exon_number "8";
chr2	StringTie	exon	73859254	73859366	1000	+	.	gene_id "MSTRG.96011"; transcript_id "MSTRG.96011.60"; exon_number "9";
chr2	StringTie	exon	73860052	73860151	1000	+	.	gene_id "MSTRG.96011"; transcript_id "MSTRG.96011.60"; exon_number "10";
chr2	StringTie	exon	73862203	73867174	1000	+	.	gene_id "MSTRG.96011"; transcript_id "MSTRG.96011.60"; exon_number "11";
chr2	StringTie	exon	73873352	73873652	1000	+	.	gene_id "MSTRG.96011"; transcript_id "MSTRG.96011.60"; exon_number "12";
chr2	StringTie	transcript	73828769	73873759	1000	+	.	gene_id "MSTRG.96011"; transcript_id "MSTRG.96011.61";
chr2	StringTie	exon	73828769	73829070	1000	+	.	gene_id "MSTRG.96011"; transcript_id "MSTRG.96011.61"; exon_number "1";
chr2	StringTie	exon	73829405	73829510	1000	+	.	gene_id "MSTRG.96011"; transcript_id "MSTRG.96011.61"; exon_number "2";
chr2	StringTie	exon	73830845	73831059	1000	+	.	gene_id "MSTRG.96011"; transcript_id "MSTRG.96011.61"; exon_number "3";
chr2	StringTie	exon	73844813	73845036	1000	+	.	gene_id "MSTRG.96011"; transcript_id "MSTRG.96011.61"; exon_number "4";
chr2	StringTie	exon	73845167	73845262	1000	+	.	gene_id "MSTRG.96011"; transcript_id "MSTRG.96011.61"; exon_number "5";
chr2	StringTie	exon	73847387	73847753	1000	+	.	gene_id "MSTRG.96011"; transcript_id "MSTRG.96011.61"; exon_number "6";
chr2	StringTie	exon	73849363	73849487	1000	+	.	gene_id "MSTRG.96011"; transcript_id "MSTRG.96011.61"; exon_number "7";
chr2	StringTie	exon	73850376	73850513	1000	+	.	gene_id "MSTRG.96011"; transcript_id "MSTRG.96011.61"; exon_number "8";
chr2	StringTie	exon	73859254	73859366	1000	+	.	gene_id "MSTRG.96011"; transcript_id "MSTRG.96011.61"; exon_number "9";
chr2	StringTie	exon	73860052	73860151	1000	+	.	gene_id "MSTRG.96011"; transcript_id "MSTRG.96011.61"; exon_number "10";
chr2	StringTie	exon	73862203	73867174	1000	+	.	gene_id "MSTRG.96011"; transcript_id "MSTRG.96011.61"; exon_number "11";
chr2	StringTie	exon	73870143	73870352	1000	+	.	gene_id "MSTRG.96011"; transcript_id "MSTRG.96011.61"; exon_number "12";
chr2	StringTie	exon	73873352	73873759	1000	+	.	gene_id "MSTRG.96011"; transcript_id "MSTRG.96011.61"; exon_number "13";
chr2	StringTie	transcript	73828770	73862853	1000	+	.	gene_id "MSTRG.96011"; transcript_id "MSTRG.96011.62";
chr2	StringTie	exon	73828770	73828996	1000	+	.	gene_id "MSTRG.96011"; transcript_id "MSTRG.96011.62"; exon_number "1";
chr2	StringTie	exon	73829405	73829510	1000	+	.	gene_id "MSTRG.96011"; transcript_id "MSTRG.96011.62"; exon_number "2";
chr2	StringTie	exon	73830845	73831059	1000	+	.	gene_id "MSTRG.96011"; transcript_id "MSTRG.96011.62"; exon_number "3";
chr2	StringTie	exon	73844813	73844888	1000	+	.	gene_id "MSTRG.96011"; transcript_id "MSTRG.96011.62"; exon_number "4";
chr2	StringTie	exon	73845167	73845262	1000	+	.	gene_id "MSTRG.96011"; transcript_id "MSTRG.96011.62"; exon_number "5";
chr2	StringTie	exon	73847387	73847532	1000	+	.	gene_id "MSTRG.96011"; transcript_id "MSTRG.96011.62"; exon_number "6";
chr2	StringTie	exon	73847571	73847753	1000	+	.	gene_id "MSTRG.96011"; transcript_id "MSTRG.96011.62"; exon_number "7";
chr2	StringTie	exon	73849363	73849487	1000	+	.	gene_id "MSTRG.96011"; transcript_id "MSTRG.96011.62"; exon_number "8";
chr2	StringTie	exon	73850376	73850513	1000	+	.	gene_id "MSTRG.96011"; transcript_id "MSTRG.96011.62"; exon_number "9";
chr2	StringTie	exon	73859254	73859366	1000	+	.	gene_id "MSTRG.96011"; transcript_id "MSTRG.96011.62"; exon_number "10";
chr2	StringTie	exon	73860052	73860151	1000	+	.	gene_id "MSTRG.96011"; transcript_id "MSTRG.96011.62"; exon_number "11";
chr2	StringTie	exon	73862203	73862853	1000	+	.	gene_id "MSTRG.96011"; transcript_id "MSTRG.96011.62"; exon_number "12";
chr2	StringTie	transcript	73828772	73873732	1000	+	.	gene_id "MSTRG.96011"; transcript_id "MSTRG.96011.63";
chr2	StringTie	exon	73828772	73829070	1000	+	.	gene_id "MSTRG.96011"; transcript_id "MSTRG.96011.63"; exon_number "1";
chr2	StringTie	exon	73829405	73829510	1000	+	.	gene_id "MSTRG.96011"; transcript_id "MSTRG.96011.63"; exon_number "2";
chr2	StringTie	exon	73830845	73831059	1000	+	.	gene_id "MSTRG.96011"; transcript_id "MSTRG.96011.63"; exon_number "3";
chr2	StringTie	exon	73844813	73845036	1000	+	.	gene_id "MSTRG.96011"; transcript_id "MSTRG.96011.63"; exon_number "4";
chr2	StringTie	exon	73845167	73845262	1000	+	.	gene_id "MSTRG.96011"; transcript_id "MSTRG.96011.63"; exon_number "5";
chr2	StringTie	exon	73847387	73847753	1000	+	.	gene_id "MSTRG.96011"; transcript_id "MSTRG.96011.63"; exon_number "6";
chr2	StringTie	exon	73849363	73849487	1000	+	.	gene_id "MSTRG.96011"; transcript_id "MSTRG.96011.63"; exon_number "7";
chr2	StringTie	exon	73850376	73850513	1000	+	.	gene_id "MSTRG.96011"; transcript_id "MSTRG.96011.63"; exon_number "8";
chr2	StringTie	exon	73859254	73859366	1000	+	.	gene_id "MSTRG.96011"; transcript_id "MSTRG.96011.63"; exon_number "9";
chr2	StringTie	exon	73860052	73860151	1000	+	.	gene_id "MSTRG.96011"; transcript_id "MSTRG.96011.63"; exon_number "10";
chr2	StringTie	exon	73862203	73862304	1000	+	.	gene_id "MSTRG.96011"; transcript_id "MSTRG.96011.63"; exon_number "11";
chr2	StringTie	exon	73870143	73870352	1000	+	.	gene_id "MSTRG.96011"; transcript_id "MSTRG.96011.63"; exon_number "12";
chr2	StringTie	exon	73873352	73873732	1000	+	.	gene_id "MSTRG.96011"; transcript_id "MSTRG.96011.63"; exon_number "13";
chr2	StringTie	transcript	73828772	73862866	1000	+	.	gene_id "MSTRG.96011"; transcript_id "MSTRG.96011.64";
chr2	StringTie	exon	73828772	73829510	1000	+	.	gene_id "MSTRG.96011"; transcript_id "MSTRG.96011.64"; exon_number "1";
chr2	StringTie	exon	73830845	73831059	1000	+	.	gene_id "MSTRG.96011"; transcript_id "MSTRG.96011.64"; exon_number "2";
chr2	StringTie	exon	73844813	73845036	1000	+	.	gene_id "MSTRG.96011"; transcript_id "MSTRG.96011.64"; exon_number "3";
chr2	StringTie	exon	73845167	73845262	1000	+	.	gene_id "MSTRG.96011"; transcript_id "MSTRG.96011.64"; exon_number "4";
chr2	StringTie	exon	73847387	73847753	1000	+	.	gene_id "MSTRG.96011"; transcript_id "MSTRG.96011.64"; exon_number "5";
chr2	StringTie	exon	73849363	73849487	1000	+	.	gene_id "MSTRG.96011"; transcript_id "MSTRG.96011.64"; exon_number "6";
chr2	StringTie	exon	73850376	73850513	1000	+	.	gene_id "MSTRG.96011"; transcript_id "MSTRG.96011.64"; exon_number "7";
chr2	StringTie	exon	73853035	73859366	1000	+	.	gene_id "MSTRG.96011"; transcript_id "MSTRG.96011.64"; exon_number "8";
chr2	StringTie	exon	73860052	73860589	1000	+	.	gene_id "MSTRG.96011"; transcript_id "MSTRG.96011.64"; exon_number "9";
chr2	StringTie	exon	73862203	73862866	1000	+	.	gene_id "MSTRG.96011"; transcript_id "MSTRG.96011.64"; exon_number "10";
chr2	StringTie	transcript	73828773	73873746	1000	+	.	gene_id "MSTRG.96011"; transcript_id "MSTRG.96011.65";
chr2	StringTie	exon	73828773	73828996	1000	+	.	gene_id "MSTRG.96011"; transcript_id "MSTRG.96011.65"; exon_number "1";
chr2	StringTie	exon	73844813	73844888	1000	+	.	gene_id "MSTRG.96011"; transcript_id "MSTRG.96011.65"; exon_number "2";
chr2	StringTie	exon	73845167	73845262	1000	+	.	gene_id "MSTRG.96011"; transcript_id "MSTRG.96011.65"; exon_number "3";
chr2	StringTie	exon	73847387	73847572	1000	+	.	gene_id "MSTRG.96011"; transcript_id "MSTRG.96011.65"; exon_number "4";
chr2	StringTie	exon	73847663	73847753	1000	+	.	gene_id "MSTRG.96011"; transcript_id "MSTRG.96011.65"; exon_number "5";
chr2	StringTie	exon	73849363	73849487	1000	+	.	gene_id "MSTRG.96011"; transcript_id "MSTRG.96011.65"; exon_number "6";
chr2	StringTie	exon	73850376	73850513	1000	+	.	gene_id "MSTRG.96011"; transcript_id "MSTRG.96011.65"; exon_number "7";
chr2	StringTie	exon	73859254	73859366	1000	+	.	gene_id "MSTRG.96011"; transcript_id "MSTRG.96011.65"; exon_number "8";
chr2	StringTie	exon	73860052	73860151	1000	+	.	gene_id "MSTRG.96011"; transcript_id "MSTRG.96011.65"; exon_number "9";
chr2	StringTie	exon	73862203	73862304	1000	+	.	gene_id "MSTRG.96011"; transcript_id "MSTRG.96011.65"; exon_number "10";
chr2	StringTie	exon	73870143	73870352	1000	+	.	gene_id "MSTRG.96011"; transcript_id "MSTRG.96011.65"; exon_number "11";
chr2	StringTie	exon	73873352	73873746	1000	+	.	gene_id "MSTRG.96011"; transcript_id "MSTRG.96011.65"; exon_number "12";
chr2	StringTie	transcript	73828774	73862874	1000	+	.	gene_id "MSTRG.96011"; transcript_id "MSTRG.96011.66";
chr2	StringTie	exon	73828774	73829510	1000	+	.	gene_id "MSTRG.96011"; transcript_id "MSTRG.96011.66"; exon_number "1";
chr2	StringTie	exon	73830845	73831059	1000	+	.	gene_id "MSTRG.96011"; transcript_id "MSTRG.96011.66"; exon_number "2";
chr2	StringTie	exon	73844813	73845036	1000	+	.	gene_id "MSTRG.96011"; transcript_id "MSTRG.96011.66"; exon_number "3";
chr2	StringTie	exon	73845167	73845262	1000	+	.	gene_id "MSTRG.96011"; transcript_id "MSTRG.96011.66"; exon_number "4";
chr2	StringTie	exon	73847387	73847753	1000	+	.	gene_id "MSTRG.96011"; transcript_id "MSTRG.96011.66"; exon_number "5";
chr2	StringTie	exon	73849363	73849578	1000	+	.	gene_id "MSTRG.96011"; transcript_id "MSTRG.96011.66"; exon_number "6";
chr2	StringTie	exon	73850376	73850513	1000	+	.	gene_id "MSTRG.96011"; transcript_id "MSTRG.96011.66"; exon_number "7";
chr2	StringTie	exon	73859254	73859366	1000	+	.	gene_id "MSTRG.96011"; transcript_id "MSTRG.96011.66"; exon_number "8";
chr2	StringTie	exon	73860052	73860151	1000	+	.	gene_id "MSTRG.96011"; transcript_id "MSTRG.96011.66"; exon_number "9";
chr2	StringTie	exon	73862203	73862874	1000	+	.	gene_id "MSTRG.96011"; transcript_id "MSTRG.96011.66"; exon_number "10";
chr2	StringTie	transcript	73828774	73862874	1000	+	.	gene_id "MSTRG.96011"; transcript_id "MSTRG.96011.67";
chr2	StringTie	exon	73828774	73828996	1000	+	.	gene_id "MSTRG.96011"; transcript_id "MSTRG.96011.67"; exon_number "1";
chr2	StringTie	exon	73829405	73829510	1000	+	.	gene_id "MSTRG.96011"; transcript_id "MSTRG.96011.67"; exon_number "2";
chr2	StringTie	exon	73830845	73831059	1000	+	.	gene_id "MSTRG.96011"; transcript_id "MSTRG.96011.67"; exon_number "3";
chr2	StringTie	exon	73844813	73844888	1000	+	.	gene_id "MSTRG.96011"; transcript_id "MSTRG.96011.67"; exon_number "4";
chr2	StringTie	exon	73845167	73845262	1000	+	.	gene_id "MSTRG.96011"; transcript_id "MSTRG.96011.67"; exon_number "5";
chr2	StringTie	exon	73847387	73847753	1000	+	.	gene_id "MSTRG.96011"; transcript_id "MSTRG.96011.67"; exon_number "6";
chr2	StringTie	exon	73849363	73849578	1000	+	.	gene_id "MSTRG.96011"; transcript_id "MSTRG.96011.67"; exon_number "7";
chr2	StringTie	exon	73850376	73850513	1000	+	.	gene_id "MSTRG.96011"; transcript_id "MSTRG.96011.67"; exon_number "8";
chr2	StringTie	exon	73859254	73859366	1000	+	.	gene_id "MSTRG.96011"; transcript_id "MSTRG.96011.67"; exon_number "9";
chr2	StringTie	exon	73860052	73860151	1000	+	.	gene_id "MSTRG.96011"; transcript_id "MSTRG.96011.67"; exon_number "10";
chr2	StringTie	exon	73862203	73862874	1000	+	.	gene_id "MSTRG.96011"; transcript_id "MSTRG.96011.67"; exon_number "11";
chr2	StringTie	transcript	73828780	73873652	1000	+	.	gene_id "MSTRG.96011"; transcript_id "MSTRG.96011.68";
chr2	StringTie	exon	73828780	73829510	1000	+	.	gene_id "MSTRG.96011"; transcript_id "MSTRG.96011.68"; exon_number "1";
chr2	StringTie	exon	73830845	73831059	1000	+	.	gene_id "MSTRG.96011"; transcript_id "MSTRG.96011.68"; exon_number "2";
chr2	StringTie	exon	73844813	73844888	1000	+	.	gene_id "MSTRG.96011"; transcript_id "MSTRG.96011.68"; exon_number "3";
chr2	StringTie	exon	73845167	73845262	1000	+	.	gene_id "MSTRG.96011"; transcript_id "MSTRG.96011.68"; exon_number "4";
chr2	StringTie	exon	73847387	73847753	1000	+	.	gene_id "MSTRG.96011"; transcript_id "MSTRG.96011.68"; exon_number "5";
chr2	StringTie	exon	73849363	73849487	1000	+	.	gene_id "MSTRG.96011"; transcript_id "MSTRG.96011.68"; exon_number "6";
chr2	StringTie	exon	73850418	73850513	1000	+	.	gene_id "MSTRG.96011"; transcript_id "MSTRG.96011.68"; exon_number "7";
chr2	StringTie	exon	73859254	73859366	1000	+	.	gene_id "MSTRG.96011"; transcript_id "MSTRG.96011.68"; exon_number "8";
chr2	StringTie	exon	73860052	73860151	1000	+	.	gene_id "MSTRG.96011"; transcript_id "MSTRG.96011.68"; exon_number "9";
chr2	StringTie	exon	73862203	73862304	1000	+	.	gene_id "MSTRG.96011"; transcript_id "MSTRG.96011.68"; exon_number "10";
chr2	StringTie	exon	73864344	73864637	1000	+	.	gene_id "MSTRG.96011"; transcript_id "MSTRG.96011.68"; exon_number "11";
chr2	StringTie	exon	73870143	73870352	1000	+	.	gene_id "MSTRG.96011"; transcript_id "MSTRG.96011.68"; exon_number "12";
chr2	StringTie	exon	73873352	73873652	1000	+	.	gene_id "MSTRG.96011"; transcript_id "MSTRG.96011.68"; exon_number "13";
chr2	StringTie	transcript	73828783	73862878	1000	+	.	gene_id "MSTRG.96011"; transcript_id "MSTRG.96011.69";
chr2	StringTie	exon	73828783	73828996	1000	+	.	gene_id "MSTRG.96011"; transcript_id "MSTRG.96011.69"; exon_number "1";
chr2	StringTie	exon	73844813	73844888	1000	+	.	gene_id "MSTRG.96011"; transcript_id "MSTRG.96011.69"; exon_number "2";
chr2	StringTie	exon	73845167	73845262	1000	+	.	gene_id "MSTRG.96011"; transcript_id "MSTRG.96011.69"; exon_number "3";
chr2	StringTie	exon	73847387	73847572	1000	+	.	gene_id "MSTRG.96011"; transcript_id "MSTRG.96011.69"; exon_number "4";
chr2	StringTie	exon	73847663	73847753	1000	+	.	gene_id "MSTRG.96011"; transcript_id "MSTRG.96011.69"; exon_number "5";
chr2	StringTie	exon	73849363	73849487	1000	+	.	gene_id "MSTRG.96011"; transcript_id "MSTRG.96011.69"; exon_number "6";
chr2	StringTie	exon	73850376	73850513	1000	+	.	gene_id "MSTRG.96011"; transcript_id "MSTRG.96011.69"; exon_number "7";
chr2	StringTie	exon	73859254	73859366	1000	+	.	gene_id "MSTRG.96011"; transcript_id "MSTRG.96011.69"; exon_number "8";
chr2	StringTie	exon	73860052	73860151	1000	+	.	gene_id "MSTRG.96011"; transcript_id "MSTRG.96011.69"; exon_number "9";
chr2	StringTie	exon	73860534	73860589	1000	+	.	gene_id "MSTRG.96011"; transcript_id "MSTRG.96011.69"; exon_number "10";
chr2	StringTie	exon	73862203	73862878	1000	+	.	gene_id "MSTRG.96011"; transcript_id "MSTRG.96011.69"; exon_number "11";
chr2	StringTie	transcript	73828647	73873707	1000	+	.	gene_id "MSTRG.96011"; transcript_id "MSTRG.96011.7";
chr2	StringTie	exon	73828647	73828996	1000	+	.	gene_id "MSTRG.96011"; transcript_id "MSTRG.96011.7"; exon_number "1";
chr2	StringTie	exon	73830845	73831059	1000	+	.	gene_id "MSTRG.96011"; transcript_id "MSTRG.96011.7"; exon_number "2";
chr2	StringTie	exon	73844813	73844888	1000	+	.	gene_id "MSTRG.96011"; transcript_id "MSTRG.96011.7"; exon_number "3";
chr2	StringTie	exon	73845167	73845262	1000	+	.	gene_id "MSTRG.96011"; transcript_id "MSTRG.96011.7"; exon_number "4";
chr2	StringTie	exon	73847390	73847753	1000	+	.	gene_id "MSTRG.96011"; transcript_id "MSTRG.96011.7"; exon_number "5";
chr2	StringTie	exon	73849363	73849487	1000	+	.	gene_id "MSTRG.96011"; transcript_id "MSTRG.96011.7"; exon_number "6";
chr2	StringTie	exon	73850376	73850513	1000	+	.	gene_id "MSTRG.96011"; transcript_id "MSTRG.96011.7"; exon_number "7";
chr2	StringTie	exon	73859254	73859366	1000	+	.	gene_id "MSTRG.96011"; transcript_id "MSTRG.96011.7"; exon_number "8";
chr2	StringTie	exon	73860052	73860151	1000	+	.	gene_id "MSTRG.96011"; transcript_id "MSTRG.96011.7"; exon_number "9";
chr2	StringTie	exon	73862203	73862304	1000	+	.	gene_id "MSTRG.96011"; transcript_id "MSTRG.96011.7"; exon_number "10";
chr2	StringTie	exon	73870143	73870352	1000	+	.	gene_id "MSTRG.96011"; transcript_id "MSTRG.96011.7"; exon_number "11";
chr2	StringTie	exon	73873352	73873707	1000	+	.	gene_id "MSTRG.96011"; transcript_id "MSTRG.96011.7"; exon_number "12";
chr2	StringTie	transcript	73828783	73862892	1000	+	.	gene_id "MSTRG.96011"; transcript_id "MSTRG.96011.70";
chr2	StringTie	exon	73828783	73828996	1000	+	.	gene_id "MSTRG.96011"; transcript_id "MSTRG.96011.70"; exon_number "1";
chr2	StringTie	exon	73830845	73831059	1000	+	.	gene_id "MSTRG.96011"; transcript_id "MSTRG.96011.70"; exon_number "2";
chr2	StringTie	exon	73844813	73844888	1000	+	.	gene_id "MSTRG.96011"; transcript_id "MSTRG.96011.70"; exon_number "3";
chr2	StringTie	exon	73845167	73845262	1000	+	.	gene_id "MSTRG.96011"; transcript_id "MSTRG.96011.70"; exon_number "4";
chr2	StringTie	exon	73847387	73847753	1000	+	.	gene_id "MSTRG.96011"; transcript_id "MSTRG.96011.70"; exon_number "5";
chr2	StringTie	exon	73849363	73849487	1000	+	.	gene_id "MSTRG.96011"; transcript_id "MSTRG.96011.70"; exon_number "6";
chr2	StringTie	exon	73850376	73850513	1000	+	.	gene_id "MSTRG.96011"; transcript_id "MSTRG.96011.70"; exon_number "7";
chr2	StringTie	exon	73853035	73853206	1000	+	.	gene_id "MSTRG.96011"; transcript_id "MSTRG.96011.70"; exon_number "8";
chr2	StringTie	exon	73859254	73859366	1000	+	.	gene_id "MSTRG.96011"; transcript_id "MSTRG.96011.70"; exon_number "9";
chr2	StringTie	exon	73860052	73860151	1000	+	.	gene_id "MSTRG.96011"; transcript_id "MSTRG.96011.70"; exon_number "10";
chr2	StringTie	exon	73860534	73860589	1000	+	.	gene_id "MSTRG.96011"; transcript_id "MSTRG.96011.70"; exon_number "11";
chr2	StringTie	exon	73862203	73862892	1000	+	.	gene_id "MSTRG.96011"; transcript_id "MSTRG.96011.70"; exon_number "12";
chr2	StringTie	transcript	73828798	73873656	1000	+	.	gene_id "MSTRG.96011"; transcript_id "MSTRG.96011.71";
chr2	StringTie	exon	73828798	73828996	1000	+	.	gene_id "MSTRG.96011"; transcript_id "MSTRG.96011.71"; exon_number "1";
chr2	StringTie	exon	73829405	73829510	1000	+	.	gene_id "MSTRG.96011"; transcript_id "MSTRG.96011.71"; exon_number "2";
chr2	StringTie	exon	73830845	73831059	1000	+	.	gene_id "MSTRG.96011"; transcript_id "MSTRG.96011.71"; exon_number "3";
chr2	StringTie	exon	73844813	73844888	1000	+	.	gene_id "MSTRG.96011"; transcript_id "MSTRG.96011.71"; exon_number "4";
chr2	StringTie	exon	73845167	73845262	1000	+	.	gene_id "MSTRG.96011"; transcript_id "MSTRG.96011.71"; exon_number "5";
chr2	StringTie	exon	73847390	73847753	1000	+	.	gene_id "MSTRG.96011"; transcript_id "MSTRG.96011.71"; exon_number "6";
chr2	StringTie	exon	73849363	73849487	1000	+	.	gene_id "MSTRG.96011"; transcript_id "MSTRG.96011.71"; exon_number "7";
chr2	StringTie	exon	73850376	73850513	1000	+	.	gene_id "MSTRG.96011"; transcript_id "MSTRG.96011.71"; exon_number "8";
chr2	StringTie	exon	73859254	73859366	1000	+	.	gene_id "MSTRG.96011"; transcript_id "MSTRG.96011.71"; exon_number "9";
chr2	StringTie	exon	73860052	73860151	1000	+	.	gene_id "MSTRG.96011"; transcript_id "MSTRG.96011.71"; exon_number "10";
chr2	StringTie	exon	73862203	73862304	1000	+	.	gene_id "MSTRG.96011"; transcript_id "MSTRG.96011.71"; exon_number "11";
chr2	StringTie	exon	73870143	73870352	1000	+	.	gene_id "MSTRG.96011"; transcript_id "MSTRG.96011.71"; exon_number "12";
chr2	StringTie	exon	73873352	73873656	1000	+	.	gene_id "MSTRG.96011"; transcript_id "MSTRG.96011.71"; exon_number "13";
chr2	StringTie	transcript	73828812	73874474	1000	+	.	gene_id "MSTRG.96011"; transcript_id "MSTRG.96011.72";
chr2	StringTie	exon	73828812	73828996	1000	+	.	gene_id "MSTRG.96011"; transcript_id "MSTRG.96011.72"; exon_number "1";
chr2	StringTie	exon	73830845	73831059	1000	+	.	gene_id "MSTRG.96011"; transcript_id "MSTRG.96011.72"; exon_number "2";
chr2	StringTie	exon	73844813	73844888	1000	+	.	gene_id "MSTRG.96011"; transcript_id "MSTRG.96011.72"; exon_number "3";
chr2	StringTie	exon	73845167	73845262	1000	+	.	gene_id "MSTRG.96011"; transcript_id "MSTRG.96011.72"; exon_number "4";
chr2	StringTie	exon	73847387	73847753	1000	+	.	gene_id "MSTRG.96011"; transcript_id "MSTRG.96011.72"; exon_number "5";
chr2	StringTie	exon	73849363	73849487	1000	+	.	gene_id "MSTRG.96011"; transcript_id "MSTRG.96011.72"; exon_number "6";
chr2	StringTie	exon	73850376	73850513	1000	+	.	gene_id "MSTRG.96011"; transcript_id "MSTRG.96011.72"; exon_number "7";
chr2	StringTie	exon	73853035	73853206	1000	+	.	gene_id "MSTRG.96011"; transcript_id "MSTRG.96011.72"; exon_number "8";
chr2	StringTie	exon	73859254	73859366	1000	+	.	gene_id "MSTRG.96011"; transcript_id "MSTRG.96011.72"; exon_number "9";
chr2	StringTie	exon	73860052	73860151	1000	+	.	gene_id "MSTRG.96011"; transcript_id "MSTRG.96011.72"; exon_number "10";
chr2	StringTie	exon	73862203	73862304	1000	+	.	gene_id "MSTRG.96011"; transcript_id "MSTRG.96011.72"; exon_number "11";
chr2	StringTie	exon	73870143	73870352	1000	+	.	gene_id "MSTRG.96011"; transcript_id "MSTRG.96011.72"; exon_number "12";
chr2	StringTie	exon	73873352	73874474	1000	+	.	gene_id "MSTRG.96011"; transcript_id "MSTRG.96011.72"; exon_number "13";
chr2	StringTie	transcript	73828812	73874474	1000	+	.	gene_id "MSTRG.96011"; transcript_id "MSTRG.96011.73";
chr2	StringTie	exon	73828812	73828996	1000	+	.	gene_id "MSTRG.96011"; transcript_id "MSTRG.96011.73"; exon_number "1";
chr2	StringTie	exon	73829405	73829510	1000	+	.	gene_id "MSTRG.96011"; transcript_id "MSTRG.96011.73"; exon_number "2";
chr2	StringTie	exon	73830845	73831059	1000	+	.	gene_id "MSTRG.96011"; transcript_id "MSTRG.96011.73"; exon_number "3";
chr2	StringTie	exon	73844813	73844888	1000	+	.	gene_id "MSTRG.96011"; transcript_id "MSTRG.96011.73"; exon_number "4";
chr2	StringTie	exon	73845167	73845262	1000	+	.	gene_id "MSTRG.96011"; transcript_id "MSTRG.96011.73"; exon_number "5";
chr2	StringTie	exon	73847387	73847753	1000	+	.	gene_id "MSTRG.96011"; transcript_id "MSTRG.96011.73"; exon_number "6";
chr2	StringTie	exon	73849363	73849487	1000	+	.	gene_id "MSTRG.96011"; transcript_id "MSTRG.96011.73"; exon_number "7";
chr2	StringTie	exon	73850376	73850513	1000	+	.	gene_id "MSTRG.96011"; transcript_id "MSTRG.96011.73"; exon_number "8";
chr2	StringTie	exon	73853035	73853206	1000	+	.	gene_id "MSTRG.96011"; transcript_id "MSTRG.96011.73"; exon_number "9";
chr2	StringTie	exon	73859254	73859366	1000	+	.	gene_id "MSTRG.96011"; transcript_id "MSTRG.96011.73"; exon_number "10";
chr2	StringTie	exon	73860052	73860151	1000	+	.	gene_id "MSTRG.96011"; transcript_id "MSTRG.96011.73"; exon_number "11";
chr2	StringTie	exon	73862203	73864637	1000	+	.	gene_id "MSTRG.96011"; transcript_id "MSTRG.96011.73"; exon_number "12";
chr2	StringTie	exon	73870143	73870352	1000	+	.	gene_id "MSTRG.96011"; transcript_id "MSTRG.96011.73"; exon_number "13";
chr2	StringTie	exon	73873352	73874474	1000	+	.	gene_id "MSTRG.96011"; transcript_id "MSTRG.96011.73"; exon_number "14";
chr2	StringTie	transcript	73828815	73862864	1000	+	.	gene_id "MSTRG.96011"; transcript_id "MSTRG.96011.74";
chr2	StringTie	exon	73828815	73828996	1000	+	.	gene_id "MSTRG.96011"; transcript_id "MSTRG.96011.74"; exon_number "1";
chr2	StringTie	exon	73830845	73831059	1000	+	.	gene_id "MSTRG.96011"; transcript_id "MSTRG.96011.74"; exon_number "2";
chr2	StringTie	exon	73844813	73845036	1000	+	.	gene_id "MSTRG.96011"; transcript_id "MSTRG.96011.74"; exon_number "3";
chr2	StringTie	exon	73845167	73845262	1000	+	.	gene_id "MSTRG.96011"; transcript_id "MSTRG.96011.74"; exon_number "4";
chr2	StringTie	exon	73847387	73847753	1000	+	.	gene_id "MSTRG.96011"; transcript_id "MSTRG.96011.74"; exon_number "5";
chr2	StringTie	exon	73849363	73849487	1000	+	.	gene_id "MSTRG.96011"; transcript_id "MSTRG.96011.74"; exon_number "6";
chr2	StringTie	exon	73850418	73850513	1000	+	.	gene_id "MSTRG.96011"; transcript_id "MSTRG.96011.74"; exon_number "7";
chr2	StringTie	exon	73859254	73859366	1000	+	.	gene_id "MSTRG.96011"; transcript_id "MSTRG.96011.74"; exon_number "8";
chr2	StringTie	exon	73860052	73860151	1000	+	.	gene_id "MSTRG.96011"; transcript_id "MSTRG.96011.74"; exon_number "9";
chr2	StringTie	exon	73862203	73862864	1000	+	.	gene_id "MSTRG.96011"; transcript_id "MSTRG.96011.74"; exon_number "10";
chr2	StringTie	transcript	73828831	73862853	1000	+	.	gene_id "MSTRG.96011"; transcript_id "MSTRG.96011.75";
chr2	StringTie	exon	73828831	73829510	1000	+	.	gene_id "MSTRG.96011"; transcript_id "MSTRG.96011.75"; exon_number "1";
chr2	StringTie	exon	73830845	73831059	1000	+	.	gene_id "MSTRG.96011"; transcript_id "MSTRG.96011.75"; exon_number "2";
chr2	StringTie	exon	73844813	73844888	1000	+	.	gene_id "MSTRG.96011"; transcript_id "MSTRG.96011.75"; exon_number "3";
chr2	StringTie	exon	73845167	73845262	1000	+	.	gene_id "MSTRG.96011"; transcript_id "MSTRG.96011.75"; exon_number "4";
chr2	StringTie	exon	73847387	73847746	1000	+	.	gene_id "MSTRG.96011"; transcript_id "MSTRG.96011.75"; exon_number "5";
chr2	StringTie	exon	73849363	73849487	1000	+	.	gene_id "MSTRG.96011"; transcript_id "MSTRG.96011.75"; exon_number "6";
chr2	StringTie	exon	73850376	73850513	1000	+	.	gene_id "MSTRG.96011"; transcript_id "MSTRG.96011.75"; exon_number "7";
chr2	StringTie	exon	73859254	73859366	1000	+	.	gene_id "MSTRG.96011"; transcript_id "MSTRG.96011.75"; exon_number "8";
chr2	StringTie	exon	73860052	73860151	1000	+	.	gene_id "MSTRG.96011"; transcript_id "MSTRG.96011.75"; exon_number "9";
chr2	StringTie	exon	73862203	73862853	1000	+	.	gene_id "MSTRG.96011"; transcript_id "MSTRG.96011.75"; exon_number "10";
chr2	StringTie	transcript	73828838	73873656	1000	+	.	gene_id "MSTRG.96011"; transcript_id "MSTRG.96011.76";
chr2	StringTie	exon	73828838	73828996	1000	+	.	gene_id "MSTRG.96011"; transcript_id "MSTRG.96011.76"; exon_number "1";
chr2	StringTie	exon	73829405	73829510	1000	+	.	gene_id "MSTRG.96011"; transcript_id "MSTRG.96011.76"; exon_number "2";
chr2	StringTie	exon	73830845	73831059	1000	+	.	gene_id "MSTRG.96011"; transcript_id "MSTRG.96011.76"; exon_number "3";
chr2	StringTie	exon	73844813	73845036	1000	+	.	gene_id "MSTRG.96011"; transcript_id "MSTRG.96011.76"; exon_number "4";
chr2	StringTie	exon	73845167	73845262	1000	+	.	gene_id "MSTRG.96011"; transcript_id "MSTRG.96011.76"; exon_number "5";
chr2	StringTie	exon	73847387	73847753	1000	+	.	gene_id "MSTRG.96011"; transcript_id "MSTRG.96011.76"; exon_number "6";
chr2	StringTie	exon	73849363	73849487	1000	+	.	gene_id "MSTRG.96011"; transcript_id "MSTRG.96011.76"; exon_number "7";
chr2	StringTie	exon	73850376	73850513	1000	+	.	gene_id "MSTRG.96011"; transcript_id "MSTRG.96011.76"; exon_number "8";
chr2	StringTie	exon	73853035	73856397	1000	+	.	gene_id "MSTRG.96011"; transcript_id "MSTRG.96011.76"; exon_number "9";
chr2	StringTie	exon	73859254	73859366	1000	+	.	gene_id "MSTRG.96011"; transcript_id "MSTRG.96011.76"; exon_number "10";
chr2	StringTie	exon	73860052	73860151	1000	+	.	gene_id "MSTRG.96011"; transcript_id "MSTRG.96011.76"; exon_number "11";
chr2	StringTie	exon	73862203	73862304	1000	+	.	gene_id "MSTRG.96011"; transcript_id "MSTRG.96011.76"; exon_number "12";
chr2	StringTie	exon	73870143	73870352	1000	+	.	gene_id "MSTRG.96011"; transcript_id "MSTRG.96011.76"; exon_number "13";
chr2	StringTie	exon	73873352	73873656	1000	+	.	gene_id "MSTRG.96011"; transcript_id "MSTRG.96011.76"; exon_number "14";
chr2	StringTie	transcript	73828852	73873682	1000	+	.	gene_id "MSTRG.96011"; transcript_id "MSTRG.96011.77";
chr2	StringTie	exon	73828852	73828996	1000	+	.	gene_id "MSTRG.96011"; transcript_id "MSTRG.96011.77"; exon_number "1";
chr2	StringTie	exon	73829405	73829510	1000	+	.	gene_id "MSTRG.96011"; transcript_id "MSTRG.96011.77"; exon_number "2";
chr2	StringTie	exon	73830845	73831059	1000	+	.	gene_id "MSTRG.96011"; transcript_id "MSTRG.96011.77"; exon_number "3";
chr2	StringTie	exon	73844813	73844888	1000	+	.	gene_id "MSTRG.96011"; transcript_id "MSTRG.96011.77"; exon_number "4";
chr2	StringTie	exon	73845167	73845262	1000	+	.	gene_id "MSTRG.96011"; transcript_id "MSTRG.96011.77"; exon_number "5";
chr2	StringTie	exon	73847387	73847753	1000	+	.	gene_id "MSTRG.96011"; transcript_id "MSTRG.96011.77"; exon_number "6";
chr2	StringTie	exon	73849363	73849487	1000	+	.	gene_id "MSTRG.96011"; transcript_id "MSTRG.96011.77"; exon_number "7";
chr2	StringTie	exon	73850376	73850513	1000	+	.	gene_id "MSTRG.96011"; transcript_id "MSTRG.96011.77"; exon_number "8";
chr2	StringTie	exon	73853035	73856397	1000	+	.	gene_id "MSTRG.96011"; transcript_id "MSTRG.96011.77"; exon_number "9";
chr2	StringTie	exon	73859254	73859366	1000	+	.	gene_id "MSTRG.96011"; transcript_id "MSTRG.96011.77"; exon_number "10";
chr2	StringTie	exon	73860052	73860151	1000	+	.	gene_id "MSTRG.96011"; transcript_id "MSTRG.96011.77"; exon_number "11";
chr2	StringTie	exon	73862203	73862304	1000	+	.	gene_id "MSTRG.96011"; transcript_id "MSTRG.96011.77"; exon_number "12";
chr2	StringTie	exon	73873352	73873682	1000	+	.	gene_id "MSTRG.96011"; transcript_id "MSTRG.96011.77"; exon_number "13";
chr2	StringTie	transcript	73828857	73873513	1000	+	.	gene_id "MSTRG.96011"; transcript_id "MSTRG.96011.78";
chr2	StringTie	exon	73828857	73828996	1000	+	.	gene_id "MSTRG.96011"; transcript_id "MSTRG.96011.78"; exon_number "1";
chr2	StringTie	exon	73829405	73829510	1000	+	.	gene_id "MSTRG.96011"; transcript_id "MSTRG.96011.78"; exon_number "2";
chr2	StringTie	exon	73830845	73831059	1000	+	.	gene_id "MSTRG.96011"; transcript_id "MSTRG.96011.78"; exon_number "3";
chr2	StringTie	exon	73844813	73844888	1000	+	.	gene_id "MSTRG.96011"; transcript_id "MSTRG.96011.78"; exon_number "4";
chr2	StringTie	exon	73845167	73845262	1000	+	.	gene_id "MSTRG.96011"; transcript_id "MSTRG.96011.78"; exon_number "5";
chr2	StringTie	exon	73847387	73847753	1000	+	.	gene_id "MSTRG.96011"; transcript_id "MSTRG.96011.78"; exon_number "6";
chr2	StringTie	exon	73849363	73849487	1000	+	.	gene_id "MSTRG.96011"; transcript_id "MSTRG.96011.78"; exon_number "7";
chr2	StringTie	exon	73850376	73850513	1000	+	.	gene_id "MSTRG.96011"; transcript_id "MSTRG.96011.78"; exon_number "8";
chr2	StringTie	exon	73859254	73859366	1000	+	.	gene_id "MSTRG.96011"; transcript_id "MSTRG.96011.78"; exon_number "9";
chr2	StringTie	exon	73860052	73860151	1000	+	.	gene_id "MSTRG.96011"; transcript_id "MSTRG.96011.78"; exon_number "10";
chr2	StringTie	exon	73862203	73862304	1000	+	.	gene_id "MSTRG.96011"; transcript_id "MSTRG.96011.78"; exon_number "11";
chr2	StringTie	exon	73873352	73873513	1000	+	.	gene_id "MSTRG.96011"; transcript_id "MSTRG.96011.78"; exon_number "12";
chr2	StringTie	transcript	73828857	73873619	1000	+	.	gene_id "MSTRG.96011"; transcript_id "MSTRG.96011.79";
chr2	StringTie	exon	73828857	73829510	1000	+	.	gene_id "MSTRG.96011"; transcript_id "MSTRG.96011.79"; exon_number "1";
chr2	StringTie	exon	73830845	73831059	1000	+	.	gene_id "MSTRG.96011"; transcript_id "MSTRG.96011.79"; exon_number "2";
chr2	StringTie	exon	73844813	73844888	1000	+	.	gene_id "MSTRG.96011"; transcript_id "MSTRG.96011.79"; exon_number "3";
chr2	StringTie	exon	73845167	73845262	1000	+	.	gene_id "MSTRG.96011"; transcript_id "MSTRG.96011.79"; exon_number "4";
chr2	StringTie	exon	73847387	73847753	1000	+	.	gene_id "MSTRG.96011"; transcript_id "MSTRG.96011.79"; exon_number "5";
chr2	StringTie	exon	73849363	73849487	1000	+	.	gene_id "MSTRG.96011"; transcript_id "MSTRG.96011.79"; exon_number "6";
chr2	StringTie	exon	73850376	73850513	1000	+	.	gene_id "MSTRG.96011"; transcript_id "MSTRG.96011.79"; exon_number "7";
chr2	StringTie	exon	73853035	73853206	1000	+	.	gene_id "MSTRG.96011"; transcript_id "MSTRG.96011.79"; exon_number "8";
chr2	StringTie	exon	73859254	73859366	1000	+	.	gene_id "MSTRG.96011"; transcript_id "MSTRG.96011.79"; exon_number "9";
chr2	StringTie	exon	73860052	73860151	1000	+	.	gene_id "MSTRG.96011"; transcript_id "MSTRG.96011.79"; exon_number "10";
chr2	StringTie	exon	73862203	73862304	1000	+	.	gene_id "MSTRG.96011"; transcript_id "MSTRG.96011.79"; exon_number "11";
chr2	StringTie	exon	73870143	73870352	1000	+	.	gene_id "MSTRG.96011"; transcript_id "MSTRG.96011.79"; exon_number "12";
chr2	StringTie	exon	73873352	73873619	1000	+	.	gene_id "MSTRG.96011"; transcript_id "MSTRG.96011.79"; exon_number "13";
chr2	StringTie	transcript	73828676	73873627	1000	+	.	gene_id "MSTRG.96011"; transcript_id "MSTRG.96011.8";
chr2	StringTie	exon	73828676	73829070	1000	+	.	gene_id "MSTRG.96011"; transcript_id "MSTRG.96011.8"; exon_number "1";
chr2	StringTie	exon	73830845	73831059	1000	+	.	gene_id "MSTRG.96011"; transcript_id "MSTRG.96011.8"; exon_number "2";
chr2	StringTie	exon	73844813	73845036	1000	+	.	gene_id "MSTRG.96011"; transcript_id "MSTRG.96011.8"; exon_number "3";
chr2	StringTie	exon	73845167	73845262	1000	+	.	gene_id "MSTRG.96011"; transcript_id "MSTRG.96011.8"; exon_number "4";
chr2	StringTie	exon	73847387	73847753	1000	+	.	gene_id "MSTRG.96011"; transcript_id "MSTRG.96011.8"; exon_number "5";
chr2	StringTie	exon	73849363	73849487	1000	+	.	gene_id "MSTRG.96011"; transcript_id "MSTRG.96011.8"; exon_number "6";
chr2	StringTie	exon	73850376	73850513	1000	+	.	gene_id "MSTRG.96011"; transcript_id "MSTRG.96011.8"; exon_number "7";
chr2	StringTie	exon	73859254	73859366	1000	+	.	gene_id "MSTRG.96011"; transcript_id "MSTRG.96011.8"; exon_number "8";
chr2	StringTie	exon	73860052	73860151	1000	+	.	gene_id "MSTRG.96011"; transcript_id "MSTRG.96011.8"; exon_number "9";
chr2	StringTie	exon	73860534	73860589	1000	+	.	gene_id "MSTRG.96011"; transcript_id "MSTRG.96011.8"; exon_number "10";
chr2	StringTie	exon	73862203	73862304	1000	+	.	gene_id "MSTRG.96011"; transcript_id "MSTRG.96011.8"; exon_number "11";
chr2	StringTie	exon	73870143	73870349	1000	+	.	gene_id "MSTRG.96011"; transcript_id "MSTRG.96011.8"; exon_number "12";
chr2	StringTie	exon	73873352	73873627	1000	+	.	gene_id "MSTRG.96011"; transcript_id "MSTRG.96011.8"; exon_number "13";
chr2	StringTie	transcript	73828857	73873771	1000	+	.	gene_id "MSTRG.96011"; transcript_id "MSTRG.96011.80";
chr2	StringTie	exon	73828857	73829510	1000	+	.	gene_id "MSTRG.96011"; transcript_id "MSTRG.96011.80"; exon_number "1";
chr2	StringTie	exon	73830845	73831059	1000	+	.	gene_id "MSTRG.96011"; transcript_id "MSTRG.96011.80"; exon_number "2";
chr2	StringTie	exon	73844813	73844888	1000	+	.	gene_id "MSTRG.96011"; transcript_id "MSTRG.96011.80"; exon_number "3";
chr2	StringTie	exon	73845167	73845262	1000	+	.	gene_id "MSTRG.96011"; transcript_id "MSTRG.96011.80"; exon_number "4";
chr2	StringTie	exon	73847387	73847753	1000	+	.	gene_id "MSTRG.96011"; transcript_id "MSTRG.96011.80"; exon_number "5";
chr2	StringTie	exon	73849363	73849487	1000	+	.	gene_id "MSTRG.96011"; transcript_id "MSTRG.96011.80"; exon_number "6";
chr2	StringTie	exon	73850376	73850513	1000	+	.	gene_id "MSTRG.96011"; transcript_id "MSTRG.96011.80"; exon_number "7";
chr2	StringTie	exon	73859254	73859366	1000	+	.	gene_id "MSTRG.96011"; transcript_id "MSTRG.96011.80"; exon_number "8";
chr2	StringTie	exon	73860052	73860151	1000	+	.	gene_id "MSTRG.96011"; transcript_id "MSTRG.96011.80"; exon_number "9";
chr2	StringTie	exon	73862203	73864637	1000	+	.	gene_id "MSTRG.96011"; transcript_id "MSTRG.96011.80"; exon_number "10";
chr2	StringTie	exon	73870143	73870352	1000	+	.	gene_id "MSTRG.96011"; transcript_id "MSTRG.96011.80"; exon_number "11";
chr2	StringTie	exon	73871955	73872417	1000	+	.	gene_id "MSTRG.96011"; transcript_id "MSTRG.96011.80"; exon_number "12";
chr2	StringTie	exon	73873352	73873771	1000	+	.	gene_id "MSTRG.96011"; transcript_id "MSTRG.96011.80"; exon_number "13";
chr2	StringTie	transcript	73828858	73862862	1000	+	.	gene_id "MSTRG.96011"; transcript_id "MSTRG.96011.81";
chr2	StringTie	exon	73828858	73828996	1000	+	.	gene_id "MSTRG.96011"; transcript_id "MSTRG.96011.81"; exon_number "1";
chr2	StringTie	exon	73829405	73829510	1000	+	.	gene_id "MSTRG.96011"; transcript_id "MSTRG.96011.81"; exon_number "2";
chr2	StringTie	exon	73830845	73831059	1000	+	.	gene_id "MSTRG.96011"; transcript_id "MSTRG.96011.81"; exon_number "3";
chr2	StringTie	exon	73844813	73844888	1000	+	.	gene_id "MSTRG.96011"; transcript_id "MSTRG.96011.81"; exon_number "4";
chr2	StringTie	exon	73845167	73845262	1000	+	.	gene_id "MSTRG.96011"; transcript_id "MSTRG.96011.81"; exon_number "5";
chr2	StringTie	exon	73847387	73847753	1000	+	.	gene_id "MSTRG.96011"; transcript_id "MSTRG.96011.81"; exon_number "6";
chr2	StringTie	exon	73849363	73849487	1000	+	.	gene_id "MSTRG.96011"; transcript_id "MSTRG.96011.81"; exon_number "7";
chr2	StringTie	exon	73850418	73850513	1000	+	.	gene_id "MSTRG.96011"; transcript_id "MSTRG.96011.81"; exon_number "8";
chr2	StringTie	exon	73859254	73859366	1000	+	.	gene_id "MSTRG.96011"; transcript_id "MSTRG.96011.81"; exon_number "9";
chr2	StringTie	exon	73860052	73860151	1000	+	.	gene_id "MSTRG.96011"; transcript_id "MSTRG.96011.81"; exon_number "10";
chr2	StringTie	exon	73860534	73860589	1000	+	.	gene_id "MSTRG.96011"; transcript_id "MSTRG.96011.81"; exon_number "11";
chr2	StringTie	exon	73862203	73862862	1000	+	.	gene_id "MSTRG.96011"; transcript_id "MSTRG.96011.81"; exon_number "12";
chr2	StringTie	transcript	73828873	73872055	1000	+	.	gene_id "MSTRG.96011"; transcript_id "MSTRG.96011.82";
chr2	StringTie	exon	73828873	73828996	1000	+	.	gene_id "MSTRG.96011"; transcript_id "MSTRG.96011.82"; exon_number "1";
chr2	StringTie	exon	73829405	73829510	1000	+	.	gene_id "MSTRG.96011"; transcript_id "MSTRG.96011.82"; exon_number "2";
chr2	StringTie	exon	73830845	73831059	1000	+	.	gene_id "MSTRG.96011"; transcript_id "MSTRG.96011.82"; exon_number "3";
chr2	StringTie	exon	73844813	73844888	1000	+	.	gene_id "MSTRG.96011"; transcript_id "MSTRG.96011.82"; exon_number "4";
chr2	StringTie	exon	73845167	73845262	1000	+	.	gene_id "MSTRG.96011"; transcript_id "MSTRG.96011.82"; exon_number "5";
chr2	StringTie	exon	73847387	73847753	1000	+	.	gene_id "MSTRG.96011"; transcript_id "MSTRG.96011.82"; exon_number "6";
chr2	StringTie	exon	73849363	73849487	1000	+	.	gene_id "MSTRG.96011"; transcript_id "MSTRG.96011.82"; exon_number "7";
chr2	StringTie	exon	73850376	73850513	1000	+	.	gene_id "MSTRG.96011"; transcript_id "MSTRG.96011.82"; exon_number "8";
chr2	StringTie	exon	73859254	73859366	1000	+	.	gene_id "MSTRG.96011"; transcript_id "MSTRG.96011.82"; exon_number "9";
chr2	StringTie	exon	73860052	73860151	1000	+	.	gene_id "MSTRG.96011"; transcript_id "MSTRG.96011.82"; exon_number "10";
chr2	StringTie	exon	73862203	73862304	1000	+	.	gene_id "MSTRG.96011"; transcript_id "MSTRG.96011.82"; exon_number "11";
chr2	StringTie	exon	73870143	73870352	1000	+	.	gene_id "MSTRG.96011"; transcript_id "MSTRG.96011.82"; exon_number "12";
chr2	StringTie	exon	73871955	73872055	1000	+	.	gene_id "MSTRG.96011"; transcript_id "MSTRG.96011.82"; exon_number "13";
chr2	StringTie	transcript	73828883	73867157	1000	+	.	gene_id "MSTRG.96011"; transcript_id "MSTRG.96011.83";
chr2	StringTie	exon	73828883	73829510	1000	+	.	gene_id "MSTRG.96011"; transcript_id "MSTRG.96011.83"; exon_number "1";
chr2	StringTie	exon	73830845	73831059	1000	+	.	gene_id "MSTRG.96011"; transcript_id "MSTRG.96011.83"; exon_number "2";
chr2	StringTie	exon	73844813	73845036	1000	+	.	gene_id "MSTRG.96011"; transcript_id "MSTRG.96011.83"; exon_number "3";
chr2	StringTie	exon	73845167	73845262	1000	+	.	gene_id "MSTRG.96011"; transcript_id "MSTRG.96011.83"; exon_number "4";
chr2	StringTie	exon	73847387	73847753	1000	+	.	gene_id "MSTRG.96011"; transcript_id "MSTRG.96011.83"; exon_number "5";
chr2	StringTie	exon	73849363	73849487	1000	+	.	gene_id "MSTRG.96011"; transcript_id "MSTRG.96011.83"; exon_number "6";
chr2	StringTie	exon	73850376	73850513	1000	+	.	gene_id "MSTRG.96011"; transcript_id "MSTRG.96011.83"; exon_number "7";
chr2	StringTie	exon	73859254	73859366	1000	+	.	gene_id "MSTRG.96011"; transcript_id "MSTRG.96011.83"; exon_number "8";
chr2	StringTie	exon	73860052	73860151	1000	+	.	gene_id "MSTRG.96011"; transcript_id "MSTRG.96011.83"; exon_number "9";
chr2	StringTie	exon	73862203	73862304	1000	+	.	gene_id "MSTRG.96011"; transcript_id "MSTRG.96011.83"; exon_number "10";
chr2	StringTie	exon	73862901	73867157	1000	+	.	gene_id "MSTRG.96011"; transcript_id "MSTRG.96011.83"; exon_number "11";
chr2	StringTie	transcript	73828883	73862897	1000	+	.	gene_id "MSTRG.96011"; transcript_id "MSTRG.96011.84";
chr2	StringTie	exon	73828883	73828996	1000	+	.	gene_id "MSTRG.96011"; transcript_id "MSTRG.96011.84"; exon_number "1";
chr2	StringTie	exon	73829405	73829510	1000	+	.	gene_id "MSTRG.96011"; transcript_id "MSTRG.96011.84"; exon_number "2";
chr2	StringTie	exon	73830845	73831059	1000	+	.	gene_id "MSTRG.96011"; transcript_id "MSTRG.96011.84"; exon_number "3";
chr2	StringTie	exon	73844813	73844888	1000	+	.	gene_id "MSTRG.96011"; transcript_id "MSTRG.96011.84"; exon_number "4";
chr2	StringTie	exon	73845167	73845262	1000	+	.	gene_id "MSTRG.96011"; transcript_id "MSTRG.96011.84"; exon_number "5";
chr2	StringTie	exon	73847387	73847572	1000	+	.	gene_id "MSTRG.96011"; transcript_id "MSTRG.96011.84"; exon_number "6";
chr2	StringTie	exon	73847663	73847753	1000	+	.	gene_id "MSTRG.96011"; transcript_id "MSTRG.96011.84"; exon_number "7";
chr2	StringTie	exon	73849363	73849487	1000	+	.	gene_id "MSTRG.96011"; transcript_id "MSTRG.96011.84"; exon_number "8";
chr2	StringTie	exon	73850376	73850513	1000	+	.	gene_id "MSTRG.96011"; transcript_id "MSTRG.96011.84"; exon_number "9";
chr2	StringTie	exon	73859254	73859366	1000	+	.	gene_id "MSTRG.96011"; transcript_id "MSTRG.96011.84"; exon_number "10";
chr2	StringTie	exon	73860052	73860151	1000	+	.	gene_id "MSTRG.96011"; transcript_id "MSTRG.96011.84"; exon_number "11";
chr2	StringTie	exon	73862203	73862897	1000	+	.	gene_id "MSTRG.96011"; transcript_id "MSTRG.96011.84"; exon_number "12";
chr2	StringTie	transcript	73828886	73867670	1000	+	.	gene_id "MSTRG.96011"; transcript_id "MSTRG.96011.85";
chr2	StringTie	exon	73828886	73829070	1000	+	.	gene_id "MSTRG.96011"; transcript_id "MSTRG.96011.85"; exon_number "1";
chr2	StringTie	exon	73829405	73829510	1000	+	.	gene_id "MSTRG.96011"; transcript_id "MSTRG.96011.85"; exon_number "2";
chr2	StringTie	exon	73830845	73831059	1000	+	.	gene_id "MSTRG.96011"; transcript_id "MSTRG.96011.85"; exon_number "3";
chr2	StringTie	exon	73844813	73844888	1000	+	.	gene_id "MSTRG.96011"; transcript_id "MSTRG.96011.85"; exon_number "4";
chr2	StringTie	exon	73845167	73845262	1000	+	.	gene_id "MSTRG.96011"; transcript_id "MSTRG.96011.85"; exon_number "5";
chr2	StringTie	exon	73847390	73847753	1000	+	.	gene_id "MSTRG.96011"; transcript_id "MSTRG.96011.85"; exon_number "6";
chr2	StringTie	exon	73849363	73849487	1000	+	.	gene_id "MSTRG.96011"; transcript_id "MSTRG.96011.85"; exon_number "7";
chr2	StringTie	exon	73850376	73850513	1000	+	.	gene_id "MSTRG.96011"; transcript_id "MSTRG.96011.85"; exon_number "8";
chr2	StringTie	exon	73859254	73859366	1000	+	.	gene_id "MSTRG.96011"; transcript_id "MSTRG.96011.85"; exon_number "9";
chr2	StringTie	exon	73860052	73860151	1000	+	.	gene_id "MSTRG.96011"; transcript_id "MSTRG.96011.85"; exon_number "10";
chr2	StringTie	exon	73862203	73862304	1000	+	.	gene_id "MSTRG.96011"; transcript_id "MSTRG.96011.85"; exon_number "11";
chr2	StringTie	exon	73864344	73867670	1000	+	.	gene_id "MSTRG.96011"; transcript_id "MSTRG.96011.85"; exon_number "12";
chr2	StringTie	transcript	73828889	73856467	1000	+	.	gene_id "MSTRG.96011"; transcript_id "MSTRG.96011.86";
chr2	StringTie	exon	73828889	73829070	1000	+	.	gene_id "MSTRG.96011"; transcript_id "MSTRG.96011.86"; exon_number "1";
chr2	StringTie	exon	73830845	73831059	1000	+	.	gene_id "MSTRG.96011"; transcript_id "MSTRG.96011.86"; exon_number "2";
chr2	StringTie	exon	73844813	73844888	1000	+	.	gene_id "MSTRG.96011"; transcript_id "MSTRG.96011.86"; exon_number "3";
chr2	StringTie	exon	73845167	73845262	1000	+	.	gene_id "MSTRG.96011"; transcript_id "MSTRG.96011.86"; exon_number "4";
chr2	StringTie	exon	73847387	73847753	1000	+	.	gene_id "MSTRG.96011"; transcript_id "MSTRG.96011.86"; exon_number "5";
chr2	StringTie	exon	73849363	73849487	1000	+	.	gene_id "MSTRG.96011"; transcript_id "MSTRG.96011.86"; exon_number "6";
chr2	StringTie	exon	73850376	73850513	1000	+	.	gene_id "MSTRG.96011"; transcript_id "MSTRG.96011.86"; exon_number "7";
chr2	StringTie	exon	73853035	73856467	1000	+	.	gene_id "MSTRG.96011"; transcript_id "MSTRG.96011.86"; exon_number "8";
chr2	StringTie	transcript	73828897	73873647	1000	+	.	gene_id "MSTRG.96011"; transcript_id "MSTRG.96011.87";
chr2	StringTie	exon	73828897	73828996	1000	+	.	gene_id "MSTRG.96011"; transcript_id "MSTRG.96011.87"; exon_number "1";
chr2	StringTie	exon	73830845	73831050	1000	+	.	gene_id "MSTRG.96011"; transcript_id "MSTRG.96011.87"; exon_number "2";
chr2	StringTie	exon	73844813	73845036	1000	+	.	gene_id "MSTRG.96011"; transcript_id "MSTRG.96011.87"; exon_number "3";
chr2	StringTie	exon	73845167	73845262	1000	+	.	gene_id "MSTRG.96011"; transcript_id "MSTRG.96011.87"; exon_number "4";
chr2	StringTie	exon	73847387	73847753	1000	+	.	gene_id "MSTRG.96011"; transcript_id "MSTRG.96011.87"; exon_number "5";
chr2	StringTie	exon	73849363	73849487	1000	+	.	gene_id "MSTRG.96011"; transcript_id "MSTRG.96011.87"; exon_number "6";
chr2	StringTie	exon	73850376	73850513	1000	+	.	gene_id "MSTRG.96011"; transcript_id "MSTRG.96011.87"; exon_number "7";
chr2	StringTie	exon	73859254	73859366	1000	+	.	gene_id "MSTRG.96011"; transcript_id "MSTRG.96011.87"; exon_number "8";
chr2	StringTie	exon	73860052	73860151	1000	+	.	gene_id "MSTRG.96011"; transcript_id "MSTRG.96011.87"; exon_number "9";
chr2	StringTie	exon	73862203	73862304	1000	+	.	gene_id "MSTRG.96011"; transcript_id "MSTRG.96011.87"; exon_number "10";
chr2	StringTie	exon	73870143	73870352	1000	+	.	gene_id "MSTRG.96011"; transcript_id "MSTRG.96011.87"; exon_number "11";
chr2	StringTie	exon	73873352	73873647	1000	+	.	gene_id "MSTRG.96011"; transcript_id "MSTRG.96011.87"; exon_number "12";
chr2	StringTie	transcript	73828897	73873659	1000	+	.	gene_id "MSTRG.96011"; transcript_id "MSTRG.96011.88";
chr2	StringTie	exon	73828897	73828996	1000	+	.	gene_id "MSTRG.96011"; transcript_id "MSTRG.96011.88"; exon_number "1";
chr2	StringTie	exon	73830845	73831059	1000	+	.	gene_id "MSTRG.96011"; transcript_id "MSTRG.96011.88"; exon_number "2";
chr2	StringTie	exon	73844813	73844888	1000	+	.	gene_id "MSTRG.96011"; transcript_id "MSTRG.96011.88"; exon_number "3";
chr2	StringTie	exon	73845167	73845262	1000	+	.	gene_id "MSTRG.96011"; transcript_id "MSTRG.96011.88"; exon_number "4";
chr2	StringTie	exon	73847387	73847753	1000	+	.	gene_id "MSTRG.96011"; transcript_id "MSTRG.96011.88"; exon_number "5";
chr2	StringTie	exon	73849363	73849487	1000	+	.	gene_id "MSTRG.96011"; transcript_id "MSTRG.96011.88"; exon_number "6";
chr2	StringTie	exon	73850376	73850513	1000	+	.	gene_id "MSTRG.96011"; transcript_id "MSTRG.96011.88"; exon_number "7";
chr2	StringTie	exon	73859254	73859366	1000	+	.	gene_id "MSTRG.96011"; transcript_id "MSTRG.96011.88"; exon_number "8";
chr2	StringTie	exon	73860052	73860151	1000	+	.	gene_id "MSTRG.96011"; transcript_id "MSTRG.96011.88"; exon_number "9";
chr2	StringTie	exon	73862203	73870349	1000	+	.	gene_id "MSTRG.96011"; transcript_id "MSTRG.96011.88"; exon_number "10";
chr2	StringTie	exon	73873352	73873659	1000	+	.	gene_id "MSTRG.96011"; transcript_id "MSTRG.96011.88"; exon_number "11";
chr2	StringTie	transcript	73828897	73867163	1000	+	.	gene_id "MSTRG.96011"; transcript_id "MSTRG.96011.89";
chr2	StringTie	exon	73828897	73828996	1000	+	.	gene_id "MSTRG.96011"; transcript_id "MSTRG.96011.89"; exon_number "1";
chr2	StringTie	exon	73830845	73831050	1000	+	.	gene_id "MSTRG.96011"; transcript_id "MSTRG.96011.89"; exon_number "2";
chr2	StringTie	exon	73844813	73845036	1000	+	.	gene_id "MSTRG.96011"; transcript_id "MSTRG.96011.89"; exon_number "3";
chr2	StringTie	exon	73845167	73845262	1000	+	.	gene_id "MSTRG.96011"; transcript_id "MSTRG.96011.89"; exon_number "4";
chr2	StringTie	exon	73847387	73847753	1000	+	.	gene_id "MSTRG.96011"; transcript_id "MSTRG.96011.89"; exon_number "5";
chr2	StringTie	exon	73849363	73849487	1000	+	.	gene_id "MSTRG.96011"; transcript_id "MSTRG.96011.89"; exon_number "6";
chr2	StringTie	exon	73850376	73850513	1000	+	.	gene_id "MSTRG.96011"; transcript_id "MSTRG.96011.89"; exon_number "7";
chr2	StringTie	exon	73853035	73853123	1000	+	.	gene_id "MSTRG.96011"; transcript_id "MSTRG.96011.89"; exon_number "8";
chr2	StringTie	exon	73859254	73859366	1000	+	.	gene_id "MSTRG.96011"; transcript_id "MSTRG.96011.89"; exon_number "9";
chr2	StringTie	exon	73860052	73860151	1000	+	.	gene_id "MSTRG.96011"; transcript_id "MSTRG.96011.89"; exon_number "10";
chr2	StringTie	exon	73860534	73860589	1000	+	.	gene_id "MSTRG.96011"; transcript_id "MSTRG.96011.89"; exon_number "11";
chr2	StringTie	exon	73862203	73867163	1000	+	.	gene_id "MSTRG.96011"; transcript_id "MSTRG.96011.89"; exon_number "12";
chr2	StringTie	transcript	73828716	73867385	1000	+	.	gene_id "MSTRG.96011"; transcript_id "MSTRG.96011.9";
chr2	StringTie	exon	73828716	73829070	1000	+	.	gene_id "MSTRG.96011"; transcript_id "MSTRG.96011.9"; exon_number "1";
chr2	StringTie	exon	73829405	73829510	1000	+	.	gene_id "MSTRG.96011"; transcript_id "MSTRG.96011.9"; exon_number "2";
chr2	StringTie	exon	73830845	73831059	1000	+	.	gene_id "MSTRG.96011"; transcript_id "MSTRG.96011.9"; exon_number "3";
chr2	StringTie	exon	73844813	73844888	1000	+	.	gene_id "MSTRG.96011"; transcript_id "MSTRG.96011.9"; exon_number "4";
chr2	StringTie	exon	73845167	73845262	1000	+	.	gene_id "MSTRG.96011"; transcript_id "MSTRG.96011.9"; exon_number "5";
chr2	StringTie	exon	73847387	73847753	1000	+	.	gene_id "MSTRG.96011"; transcript_id "MSTRG.96011.9"; exon_number "6";
chr2	StringTie	exon	73849363	73849487	1000	+	.	gene_id "MSTRG.96011"; transcript_id "MSTRG.96011.9"; exon_number "7";
chr2	StringTie	exon	73850376	73850513	1000	+	.	gene_id "MSTRG.96011"; transcript_id "MSTRG.96011.9"; exon_number "8";
chr2	StringTie	exon	73859254	73859366	1000	+	.	gene_id "MSTRG.96011"; transcript_id "MSTRG.96011.9"; exon_number "9";
chr2	StringTie	exon	73860052	73860151	1000	+	.	gene_id "MSTRG.96011"; transcript_id "MSTRG.96011.9"; exon_number "10";
chr2	StringTie	exon	73862203	73864637	1000	+	.	gene_id "MSTRG.96011"; transcript_id "MSTRG.96011.9"; exon_number "11";
chr2	StringTie	exon	73867045	73867385	1000	+	.	gene_id "MSTRG.96011"; transcript_id "MSTRG.96011.9"; exon_number "12";
chr2	StringTie	transcript	73828897	73867538	1000	+	.	gene_id "MSTRG.96011"; transcript_id "MSTRG.96011.90";
chr2	StringTie	exon	73828897	73828996	1000	+	.	gene_id "MSTRG.96011"; transcript_id "MSTRG.96011.90"; exon_number "1";
chr2	StringTie	exon	73829405	73829510	1000	+	.	gene_id "MSTRG.96011"; transcript_id "MSTRG.96011.90"; exon_number "2";
chr2	StringTie	exon	73830845	73831059	1000	+	.	gene_id "MSTRG.96011"; transcript_id "MSTRG.96011.90"; exon_number "3";
chr2	StringTie	exon	73844813	73844888	1000	+	.	gene_id "MSTRG.96011"; transcript_id "MSTRG.96011.90"; exon_number "4";
chr2	StringTie	exon	73845167	73845262	1000	+	.	gene_id "MSTRG.96011"; transcript_id "MSTRG.96011.90"; exon_number "5";
chr2	StringTie	exon	73847390	73847753	1000	+	.	gene_id "MSTRG.96011"; transcript_id "MSTRG.96011.90"; exon_number "6";
chr2	StringTie	exon	73849363	73849487	1000	+	.	gene_id "MSTRG.96011"; transcript_id "MSTRG.96011.90"; exon_number "7";
chr2	StringTie	exon	73850376	73850513	1000	+	.	gene_id "MSTRG.96011"; transcript_id "MSTRG.96011.90"; exon_number "8";
chr2	StringTie	exon	73859254	73859366	1000	+	.	gene_id "MSTRG.96011"; transcript_id "MSTRG.96011.90"; exon_number "9";
chr2	StringTie	exon	73860052	73860151	1000	+	.	gene_id "MSTRG.96011"; transcript_id "MSTRG.96011.90"; exon_number "10";
chr2	StringTie	exon	73862203	73862304	1000	+	.	gene_id "MSTRG.96011"; transcript_id "MSTRG.96011.90"; exon_number "11";
chr2	StringTie	exon	73864344	73867538	1000	+	.	gene_id "MSTRG.96011"; transcript_id "MSTRG.96011.90"; exon_number "12";
chr2	StringTie	transcript	73828897	73873646	1000	+	.	gene_id "MSTRG.96011"; transcript_id "MSTRG.96011.91";
chr2	StringTie	exon	73828897	73829070	1000	+	.	gene_id "MSTRG.96011"; transcript_id "MSTRG.96011.91"; exon_number "1";
chr2	StringTie	exon	73829405	73829510	1000	+	.	gene_id "MSTRG.96011"; transcript_id "MSTRG.96011.91"; exon_number "2";
chr2	StringTie	exon	73830845	73831059	1000	+	.	gene_id "MSTRG.96011"; transcript_id "MSTRG.96011.91"; exon_number "3";
chr2	StringTie	exon	73844813	73844888	1000	+	.	gene_id "MSTRG.96011"; transcript_id "MSTRG.96011.91"; exon_number "4";
chr2	StringTie	exon	73845167	73845262	1000	+	.	gene_id "MSTRG.96011"; transcript_id "MSTRG.96011.91"; exon_number "5";
chr2	StringTie	exon	73847387	73847753	1000	+	.	gene_id "MSTRG.96011"; transcript_id "MSTRG.96011.91"; exon_number "6";
chr2	StringTie	exon	73849363	73849487	1000	+	.	gene_id "MSTRG.96011"; transcript_id "MSTRG.96011.91"; exon_number "7";
chr2	StringTie	exon	73850376	73850513	1000	+	.	gene_id "MSTRG.96011"; transcript_id "MSTRG.96011.91"; exon_number "8";
chr2	StringTie	exon	73859254	73859366	1000	+	.	gene_id "MSTRG.96011"; transcript_id "MSTRG.96011.91"; exon_number "9";
chr2	StringTie	exon	73860052	73860151	1000	+	.	gene_id "MSTRG.96011"; transcript_id "MSTRG.96011.91"; exon_number "10";
chr2	StringTie	exon	73862203	73870349	1000	+	.	gene_id "MSTRG.96011"; transcript_id "MSTRG.96011.91"; exon_number "11";
chr2	StringTie	exon	73873352	73873646	1000	+	.	gene_id "MSTRG.96011"; transcript_id "MSTRG.96011.91"; exon_number "12";
chr2	StringTie	transcript	73828897	73873623	1000	+	.	gene_id "MSTRG.96011"; transcript_id "MSTRG.96011.92";
chr2	StringTie	exon	73828897	73828996	1000	+	.	gene_id "MSTRG.96011"; transcript_id "MSTRG.96011.92"; exon_number "1";
chr2	StringTie	exon	73844813	73845036	1000	+	.	gene_id "MSTRG.96011"; transcript_id "MSTRG.96011.92"; exon_number "2";
chr2	StringTie	exon	73845167	73845262	1000	+	.	gene_id "MSTRG.96011"; transcript_id "MSTRG.96011.92"; exon_number "3";
chr2	StringTie	exon	73847387	73847753	1000	+	.	gene_id "MSTRG.96011"; transcript_id "MSTRG.96011.92"; exon_number "4";
chr2	StringTie	exon	73849363	73849487	1000	+	.	gene_id "MSTRG.96011"; transcript_id "MSTRG.96011.92"; exon_number "5";
chr2	StringTie	exon	73850376	73850513	1000	+	.	gene_id "MSTRG.96011"; transcript_id "MSTRG.96011.92"; exon_number "6";
chr2	StringTie	exon	73853035	73856397	1000	+	.	gene_id "MSTRG.96011"; transcript_id "MSTRG.96011.92"; exon_number "7";
chr2	StringTie	exon	73859254	73859366	1000	+	.	gene_id "MSTRG.96011"; transcript_id "MSTRG.96011.92"; exon_number "8";
chr2	StringTie	exon	73860052	73860151	1000	+	.	gene_id "MSTRG.96011"; transcript_id "MSTRG.96011.92"; exon_number "9";
chr2	StringTie	exon	73860534	73860589	1000	+	.	gene_id "MSTRG.96011"; transcript_id "MSTRG.96011.92"; exon_number "10";
chr2	StringTie	exon	73862203	73862304	1000	+	.	gene_id "MSTRG.96011"; transcript_id "MSTRG.96011.92"; exon_number "11";
chr2	StringTie	exon	73870143	73870352	1000	+	.	gene_id "MSTRG.96011"; transcript_id "MSTRG.96011.92"; exon_number "12";
chr2	StringTie	exon	73873352	73873623	1000	+	.	gene_id "MSTRG.96011"; transcript_id "MSTRG.96011.92"; exon_number "13";
chr2	StringTie	transcript	73828897	73873659	1000	+	.	gene_id "MSTRG.96011"; transcript_id "MSTRG.96011.93";
chr2	StringTie	exon	73828897	73828996	1000	+	.	gene_id "MSTRG.96011"; transcript_id "MSTRG.96011.93"; exon_number "1";
chr2	StringTie	exon	73830845	73831059	1000	+	.	gene_id "MSTRG.96011"; transcript_id "MSTRG.96011.93"; exon_number "2";
chr2	StringTie	exon	73844813	73845036	1000	+	.	gene_id "MSTRG.96011"; transcript_id "MSTRG.96011.93"; exon_number "3";
chr2	StringTie	exon	73845167	73845262	1000	+	.	gene_id "MSTRG.96011"; transcript_id "MSTRG.96011.93"; exon_number "4";
chr2	StringTie	exon	73847387	73847753	1000	+	.	gene_id "MSTRG.96011"; transcript_id "MSTRG.96011.93"; exon_number "5";
chr2	StringTie	exon	73849363	73849487	1000	+	.	gene_id "MSTRG.96011"; transcript_id "MSTRG.96011.93"; exon_number "6";
chr2	StringTie	exon	73850376	73850513	1000	+	.	gene_id "MSTRG.96011"; transcript_id "MSTRG.96011.93"; exon_number "7";
chr2	StringTie	exon	73859254	73859366	1000	+	.	gene_id "MSTRG.96011"; transcript_id "MSTRG.96011.93"; exon_number "8";
chr2	StringTie	exon	73860052	73860151	1000	+	.	gene_id "MSTRG.96011"; transcript_id "MSTRG.96011.93"; exon_number "9";
chr2	StringTie	exon	73860534	73860589	1000	+	.	gene_id "MSTRG.96011"; transcript_id "MSTRG.96011.93"; exon_number "10";
chr2	StringTie	exon	73862203	73867174	1000	+	.	gene_id "MSTRG.96011"; transcript_id "MSTRG.96011.93"; exon_number "11";
chr2	StringTie	exon	73870143	73870352	1000	+	.	gene_id "MSTRG.96011"; transcript_id "MSTRG.96011.93"; exon_number "12";
chr2	StringTie	exon	73873352	73873659	1000	+	.	gene_id "MSTRG.96011"; transcript_id "MSTRG.96011.93"; exon_number "13";
chr2	StringTie	transcript	73828900	73862851	1000	+	.	gene_id "MSTRG.96011"; transcript_id "MSTRG.96011.94";
chr2	StringTie	exon	73828900	73829510	1000	+	.	gene_id "MSTRG.96011"; transcript_id "MSTRG.96011.94"; exon_number "1";
chr2	StringTie	exon	73830845	73831059	1000	+	.	gene_id "MSTRG.96011"; transcript_id "MSTRG.96011.94"; exon_number "2";
chr2	StringTie	exon	73844813	73844888	1000	+	.	gene_id "MSTRG.96011"; transcript_id "MSTRG.96011.94"; exon_number "3";
chr2	StringTie	exon	73845167	73845262	1000	+	.	gene_id "MSTRG.96011"; transcript_id "MSTRG.96011.94"; exon_number "4";
chr2	StringTie	exon	73847387	73847753	1000	+	.	gene_id "MSTRG.96011"; transcript_id "MSTRG.96011.94"; exon_number "5";
chr2	StringTie	exon	73849363	73849487	1000	+	.	gene_id "MSTRG.96011"; transcript_id "MSTRG.96011.94"; exon_number "6";
chr2	StringTie	exon	73850376	73850513	1000	+	.	gene_id "MSTRG.96011"; transcript_id "MSTRG.96011.94"; exon_number "7";
chr2	StringTie	exon	73859254	73859366	1000	+	.	gene_id "MSTRG.96011"; transcript_id "MSTRG.96011.94"; exon_number "8";
chr2	StringTie	exon	73860052	73860151	1000	+	.	gene_id "MSTRG.96011"; transcript_id "MSTRG.96011.94"; exon_number "9";
chr2	StringTie	exon	73862205	73862851	1000	+	.	gene_id "MSTRG.96011"; transcript_id "MSTRG.96011.94"; exon_number "10";
chr2	StringTie	transcript	73828906	73873652	1000	+	.	gene_id "MSTRG.96011"; transcript_id "MSTRG.96011.95";
chr2	StringTie	exon	73828906	73828996	1000	+	.	gene_id "MSTRG.96011"; transcript_id "MSTRG.96011.95"; exon_number "1";
chr2	StringTie	exon	73829405	73829510	1000	+	.	gene_id "MSTRG.96011"; transcript_id "MSTRG.96011.95"; exon_number "2";
chr2	StringTie	exon	73830845	73831050	1000	+	.	gene_id "MSTRG.96011"; transcript_id "MSTRG.96011.95"; exon_number "3";
chr2	StringTie	exon	73844813	73845036	1000	+	.	gene_id "MSTRG.96011"; transcript_id "MSTRG.96011.95"; exon_number "4";
chr2	StringTie	exon	73845167	73845262	1000	+	.	gene_id "MSTRG.96011"; transcript_id "MSTRG.96011.95"; exon_number "5";
chr2	StringTie	exon	73847393	73847753	1000	+	.	gene_id "MSTRG.96011"; transcript_id "MSTRG.96011.95"; exon_number "6";
chr2	StringTie	exon	73849363	73849487	1000	+	.	gene_id "MSTRG.96011"; transcript_id "MSTRG.96011.95"; exon_number "7";
chr2	StringTie	exon	73850376	73850513	1000	+	.	gene_id "MSTRG.96011"; transcript_id "MSTRG.96011.95"; exon_number "8";
chr2	StringTie	exon	73859254	73859366	1000	+	.	gene_id "MSTRG.96011"; transcript_id "MSTRG.96011.95"; exon_number "9";
chr2	StringTie	exon	73860052	73860151	1000	+	.	gene_id "MSTRG.96011"; transcript_id "MSTRG.96011.95"; exon_number "10";
chr2	StringTie	exon	73860534	73860589	1000	+	.	gene_id "MSTRG.96011"; transcript_id "MSTRG.96011.95"; exon_number "11";
chr2	StringTie	exon	73862203	73862304	1000	+	.	gene_id "MSTRG.96011"; transcript_id "MSTRG.96011.95"; exon_number "12";
chr2	StringTie	exon	73870143	73870352	1000	+	.	gene_id "MSTRG.96011"; transcript_id "MSTRG.96011.95"; exon_number "13";
chr2	StringTie	exon	73873352	73873652	1000	+	.	gene_id "MSTRG.96011"; transcript_id "MSTRG.96011.95"; exon_number "14";
chr2	StringTie	transcript	73828909	73873659	1000	+	.	gene_id "MSTRG.96011"; transcript_id "MSTRG.96011.96";
chr2	StringTie	exon	73828909	73829070	1000	+	.	gene_id "MSTRG.96011"; transcript_id "MSTRG.96011.96"; exon_number "1";
chr2	StringTie	exon	73830845	73831059	1000	+	.	gene_id "MSTRG.96011"; transcript_id "MSTRG.96011.96"; exon_number "2";
chr2	StringTie	exon	73844813	73844888	1000	+	.	gene_id "MSTRG.96011"; transcript_id "MSTRG.96011.96"; exon_number "3";
chr2	StringTie	exon	73845167	73845262	1000	+	.	gene_id "MSTRG.96011"; transcript_id "MSTRG.96011.96"; exon_number "4";
chr2	StringTie	exon	73847387	73847753	1000	+	.	gene_id "MSTRG.96011"; transcript_id "MSTRG.96011.96"; exon_number "5";
chr2	StringTie	exon	73849363	73849487	1000	+	.	gene_id "MSTRG.96011"; transcript_id "MSTRG.96011.96"; exon_number "6";
chr2	StringTie	exon	73850376	73850513	1000	+	.	gene_id "MSTRG.96011"; transcript_id "MSTRG.96011.96"; exon_number "7";
chr2	StringTie	exon	73859254	73859366	1000	+	.	gene_id "MSTRG.96011"; transcript_id "MSTRG.96011.96"; exon_number "8";
chr2	StringTie	exon	73860052	73860151	1000	+	.	gene_id "MSTRG.96011"; transcript_id "MSTRG.96011.96"; exon_number "9";
chr2	StringTie	exon	73862203	73867174	1000	+	.	gene_id "MSTRG.96011"; transcript_id "MSTRG.96011.96"; exon_number "10";
chr2	StringTie	exon	73870143	73870352	1000	+	.	gene_id "MSTRG.96011"; transcript_id "MSTRG.96011.96"; exon_number "11";
chr2	StringTie	exon	73873352	73873659	1000	+	.	gene_id "MSTRG.96011"; transcript_id "MSTRG.96011.96"; exon_number "12";
chr2	StringTie	transcript	73828909	73872071	1000	+	.	gene_id "MSTRG.96011"; transcript_id "MSTRG.96011.97";
chr2	StringTie	exon	73828909	73828996	1000	+	.	gene_id "MSTRG.96011"; transcript_id "MSTRG.96011.97"; exon_number "1";
chr2	StringTie	exon	73844813	73844888	1000	+	.	gene_id "MSTRG.96011"; transcript_id "MSTRG.96011.97"; exon_number "2";
chr2	StringTie	exon	73845167	73845262	1000	+	.	gene_id "MSTRG.96011"; transcript_id "MSTRG.96011.97"; exon_number "3";
chr2	StringTie	exon	73847387	73847753	1000	+	.	gene_id "MSTRG.96011"; transcript_id "MSTRG.96011.97"; exon_number "4";
chr2	StringTie	exon	73849363	73849487	1000	+	.	gene_id "MSTRG.96011"; transcript_id "MSTRG.96011.97"; exon_number "5";
chr2	StringTie	exon	73850376	73850513	1000	+	.	gene_id "MSTRG.96011"; transcript_id "MSTRG.96011.97"; exon_number "6";
chr2	StringTie	exon	73853035	73856397	1000	+	.	gene_id "MSTRG.96011"; transcript_id "MSTRG.96011.97"; exon_number "7";
chr2	StringTie	exon	73859254	73859366	1000	+	.	gene_id "MSTRG.96011"; transcript_id "MSTRG.96011.97"; exon_number "8";
chr2	StringTie	exon	73860052	73860151	1000	+	.	gene_id "MSTRG.96011"; transcript_id "MSTRG.96011.97"; exon_number "9";
chr2	StringTie	exon	73860534	73860589	1000	+	.	gene_id "MSTRG.96011"; transcript_id "MSTRG.96011.97"; exon_number "10";
chr2	StringTie	exon	73862203	73862304	1000	+	.	gene_id "MSTRG.96011"; transcript_id "MSTRG.96011.97"; exon_number "11";
chr2	StringTie	exon	73870143	73870352	1000	+	.	gene_id "MSTRG.96011"; transcript_id "MSTRG.96011.97"; exon_number "12";
chr2	StringTie	exon	73871955	73872071	1000	+	.	gene_id "MSTRG.96011"; transcript_id "MSTRG.96011.97"; exon_number "13";
chr2	StringTie	transcript	73828913	73867168	1000	+	.	gene_id "MSTRG.96011"; transcript_id "MSTRG.96011.98";
chr2	StringTie	exon	73828913	73829510	1000	+	.	gene_id "MSTRG.96011"; transcript_id "MSTRG.96011.98"; exon_number "1";
chr2	StringTie	exon	73830845	73831059	1000	+	.	gene_id "MSTRG.96011"; transcript_id "MSTRG.96011.98"; exon_number "2";
chr2	StringTie	exon	73844813	73845036	1000	+	.	gene_id "MSTRG.96011"; transcript_id "MSTRG.96011.98"; exon_number "3";
chr2	StringTie	exon	73845167	73845262	1000	+	.	gene_id "MSTRG.96011"; transcript_id "MSTRG.96011.98"; exon_number "4";
chr2	StringTie	exon	73847387	73847753	1000	+	.	gene_id "MSTRG.96011"; transcript_id "MSTRG.96011.98"; exon_number "5";
chr2	StringTie	exon	73849363	73849487	1000	+	.	gene_id "MSTRG.96011"; transcript_id "MSTRG.96011.98"; exon_number "6";
chr2	StringTie	exon	73850376	73850513	1000	+	.	gene_id "MSTRG.96011"; transcript_id "MSTRG.96011.98"; exon_number "7";
chr2	StringTie	exon	73859254	73859366	1000	+	.	gene_id "MSTRG.96011"; transcript_id "MSTRG.96011.98"; exon_number "8";
chr2	StringTie	exon	73860052	73860151	1000	+	.	gene_id "MSTRG.96011"; transcript_id "MSTRG.96011.98"; exon_number "9";
chr2	StringTie	exon	73860534	73860589	1000	+	.	gene_id "MSTRG.96011"; transcript_id "MSTRG.96011.98"; exon_number "10";
chr2	StringTie	exon	73862203	73864637	1000	+	.	gene_id "MSTRG.96011"; transcript_id "MSTRG.96011.98"; exon_number "11";
chr2	StringTie	exon	73867045	73867168	1000	+	.	gene_id "MSTRG.96011"; transcript_id "MSTRG.96011.98"; exon_number "12";
chr2	StringTie	transcript	73828915	73873659	1000	+	.	gene_id "MSTRG.96011"; transcript_id "MSTRG.96011.99";
chr2	StringTie	exon	73828915	73828996	1000	+	.	gene_id "MSTRG.96011"; transcript_id "MSTRG.96011.99"; exon_number "1";
chr2	StringTie	exon	73829405	73829510	1000	+	.	gene_id "MSTRG.96011"; transcript_id "MSTRG.96011.99"; exon_number "2";
chr2	StringTie	exon	73830845	73831059	1000	+	.	gene_id "MSTRG.96011"; transcript_id "MSTRG.96011.99"; exon_number "3";
chr2	StringTie	exon	73844813	73845036	1000	+	.	gene_id "MSTRG.96011"; transcript_id "MSTRG.96011.99"; exon_number "4";
chr2	StringTie	exon	73845167	73845262	1000	+	.	gene_id "MSTRG.96011"; transcript_id "MSTRG.96011.99"; exon_number "5";
chr2	StringTie	exon	73847387	73847753	1000	+	.	gene_id "MSTRG.96011"; transcript_id "MSTRG.96011.99"; exon_number "6";
chr2	StringTie	exon	73849363	73849487	1000	+	.	gene_id "MSTRG.96011"; transcript_id "MSTRG.96011.99"; exon_number "7";
chr2	StringTie	exon	73850376	73850513	1000	+	.	gene_id "MSTRG.96011"; transcript_id "MSTRG.96011.99"; exon_number "8";
chr2	StringTie	exon	73859254	73859366	1000	+	.	gene_id "MSTRG.96011"; transcript_id "MSTRG.96011.99"; exon_number "9";
chr2	StringTie	exon	73860052	73860151	1000	+	.	gene_id "MSTRG.96011"; transcript_id "MSTRG.96011.99"; exon_number "10";
chr2	StringTie	exon	73862203	73862304	1000	+	.	gene_id "MSTRG.96011"; transcript_id "MSTRG.96011.99"; exon_number "11";
chr2	StringTie	exon	73870143	73870349	1000	+	.	gene_id "MSTRG.96011"; transcript_id "MSTRG.96011.99"; exon_number "12";
chr2	StringTie	exon	73873352	73873659	1000	+	.	gene_id "MSTRG.96011"; transcript_id "MSTRG.96011.99"; exon_number "13";
chr2	StringTie	transcript	73847582	73858515	1000	-	.	gene_id "MSTRG.96012"; transcript_id "MSTRG.96012.1";
chr2	StringTie	exon	73847582	73847726	1000	-	.	gene_id "MSTRG.96012"; transcript_id "MSTRG.96012.1"; exon_number "1";
chr2	StringTie	exon	73854962	73858515	1000	-	.	gene_id "MSTRG.96012"; transcript_id "MSTRG.96012.1"; exon_number "2";
chr2	StringTie	transcript	74109476	74111463	1000	.	.	gene_id "MSTRG.96013"; transcript_id "MSTRG.96013.1";
chr2	StringTie	exon	74109476	74111463	1000	.	.	gene_id "MSTRG.96013"; transcript_id "MSTRG.96013.1"; exon_number "1";
chr2	StringTie	transcript	74111938	74117263	1000	.	.	gene_id "MSTRG.96014"; transcript_id "MSTRG.96014.1";
chr2	StringTie	exon	74111938	74117263	1000	.	.	gene_id "MSTRG.96014"; transcript_id "MSTRG.96014.1"; exon_number "1";
chr2	StringTie	transcript	74181479	74182106	1000	.	.	gene_id "MSTRG.96015"; transcript_id "MSTRG.96015.1";
chr2	StringTie	exon	74181479	74182106	1000	.	.	gene_id "MSTRG.96015"; transcript_id "MSTRG.96015.1"; exon_number "1";
chr2	StringTie	transcript	74185117	74186556	1000	.	.	gene_id "MSTRG.96016"; transcript_id "MSTRG.96016.1";
chr2	StringTie	exon	74185117	74186556	1000	.	.	gene_id "MSTRG.96016"; transcript_id "MSTRG.96016.1"; exon_number "1";
chr2	StringTie	transcript	74191388	74192245	1000	+	.	gene_id "MSTRG.96017"; transcript_id "ENST00000624449"; gene_name "RP11-287D1.5"; ref_gene_id "ENSG00000279201";
chr2	StringTie	exon	74191388	74192245	1000	+	.	gene_id "MSTRG.96017"; transcript_id "ENST00000624449"; exon_number "1"; gene_name "RP11-287D1.5"; ref_gene_id "ENSG00000279201";
chr2	StringTie	transcript	74191390	74191500	1000	+	.	gene_id "MSTRG.96017"; transcript_id "ENST00000624749"; gene_name "RP11-287D1.5"; ref_gene_id "ENSG00000279201";
chr2	StringTie	exon	74191390	74191500	1000	+	.	gene_id "MSTRG.96017"; transcript_id "ENST00000624749"; exon_number "1"; gene_name "RP11-287D1.5"; ref_gene_id "ENSG00000279201";
chr2	StringTie	transcript	74192874	74193423	1000	-	.	gene_id "MSTRG.96018"; transcript_id "MSTRG.96018.1";
chr2	StringTie	exon	74192874	74193423	1000	-	.	gene_id "MSTRG.96018"; transcript_id "MSTRG.96018.1"; exon_number "1";
chr2	StringTie	transcript	74195255	74196316	1000	.	.	gene_id "MSTRG.96019"; transcript_id "MSTRG.96019.1";
chr2	StringTie	exon	74195255	74196316	1000	.	.	gene_id "MSTRG.96019"; transcript_id "MSTRG.96019.1"; exon_number "1";
chr1	StringTie	transcript	123951030	123951453	1000	-	.	gene_id "MSTRG.9602"; transcript_id "MSTRG.9602.1";
chr1	StringTie	exon	123951030	123951453	1000	-	.	gene_id "MSTRG.9602"; transcript_id "MSTRG.9602.1"; exon_number "1";
chr2	StringTie	transcript	74118108	74131922	1000	-	.	gene_id "MSTRG.96020"; transcript_id "MSTRG.96020.1";
chr2	StringTie	exon	74118108	74128465	1000	-	.	gene_id "MSTRG.96020"; transcript_id "MSTRG.96020.1"; exon_number "1";
chr2	StringTie	exon	74131072	74131922	1000	-	.	gene_id "MSTRG.96020"; transcript_id "MSTRG.96020.1"; exon_number "2";
chr2	StringTie	transcript	74134472	74135395	1000	+	.	gene_id "MSTRG.96021"; transcript_id "ENST00000401851"; gene_name "RP11-287D1.4"; ref_gene_id "ENSG00000217702";
chr2	StringTie	exon	74134472	74135395	1000	+	.	gene_id "MSTRG.96021"; transcript_id "ENST00000401851"; exon_number "1"; gene_name "RP11-287D1.4"; ref_gene_id "ENSG00000217702";
chr2	StringTie	transcript	74120680	74123218	1000	+	.	gene_id "MSTRG.96021"; transcript_id "ENST00000551203"; gene_name "FNBP1P1"; ref_gene_id "ENSG00000257800";
chr2	StringTie	exon	74120680	74122450	1000	+	.	gene_id "MSTRG.96021"; transcript_id "ENST00000551203"; exon_number "1"; gene_name "FNBP1P1"; ref_gene_id "ENSG00000257800";
chr2	StringTie	exon	74122996	74123218	1000	+	.	gene_id "MSTRG.96021"; transcript_id "ENST00000551203"; exon_number "2"; gene_name "FNBP1P1"; ref_gene_id "ENSG00000257800";
chr2	StringTie	transcript	74130583	74135394	1000	+	.	gene_id "MSTRG.96021"; transcript_id "ENST00000616370"; gene_name "RP11-287D1.4"; ref_gene_id "ENSG00000217702";
chr2	StringTie	exon	74130583	74130922	1000	+	.	gene_id "MSTRG.96021"; transcript_id "ENST00000616370"; exon_number "1"; gene_name "RP11-287D1.4"; ref_gene_id "ENSG00000217702";
chr2	StringTie	exon	74135241	74135394	1000	+	.	gene_id "MSTRG.96021"; transcript_id "ENST00000616370"; exon_number "2"; gene_name "RP11-287D1.4"; ref_gene_id "ENSG00000217702";
chr2	StringTie	transcript	74118120	74135425	1000	+	.	gene_id "MSTRG.96021"; transcript_id "MSTRG.96021.1";
chr2	StringTie	exon	74118120	74124121	1000	+	.	gene_id "MSTRG.96021"; transcript_id "MSTRG.96021.1"; exon_number "1";
chr2	StringTie	exon	74130583	74130922	1000	+	.	gene_id "MSTRG.96021"; transcript_id "MSTRG.96021.1"; exon_number "2";
chr2	StringTie	exon	74135241	74135425	1000	+	.	gene_id "MSTRG.96021"; transcript_id "MSTRG.96021.1"; exon_number "3";
chr2	StringTie	transcript	74120591	74128705	1000	+	.	gene_id "MSTRG.96021"; transcript_id "MSTRG.96021.10";
chr2	StringTie	exon	74120591	74124081	1000	+	.	gene_id "MSTRG.96021"; transcript_id "MSTRG.96021.10"; exon_number "1";
chr2	StringTie	exon	74126902	74128705	1000	+	.	gene_id "MSTRG.96021"; transcript_id "MSTRG.96021.10"; exon_number "2";
chr2	StringTie	transcript	74120680	74135453	1000	+	.	gene_id "MSTRG.96021"; transcript_id "MSTRG.96021.11";
chr2	StringTie	exon	74120680	74122450	1000	+	.	gene_id "MSTRG.96021"; transcript_id "MSTRG.96021.11"; exon_number "1";
chr2	StringTie	exon	74122996	74124081	1000	+	.	gene_id "MSTRG.96021"; transcript_id "MSTRG.96021.11"; exon_number "2";
chr2	StringTie	exon	74135241	74135453	1000	+	.	gene_id "MSTRG.96021"; transcript_id "MSTRG.96021.11"; exon_number "3";
chr2	StringTie	transcript	74130046	74135480	1000	+	.	gene_id "MSTRG.96021"; transcript_id "MSTRG.96021.13";
chr2	StringTie	exon	74130046	74130551	1000	+	.	gene_id "MSTRG.96021"; transcript_id "MSTRG.96021.13"; exon_number "1";
chr2	StringTie	exon	74135241	74135480	1000	+	.	gene_id "MSTRG.96021"; transcript_id "MSTRG.96021.13"; exon_number "2";
chr2	StringTie	transcript	74118122	74135401	1000	+	.	gene_id "MSTRG.96021"; transcript_id "MSTRG.96021.2";
chr2	StringTie	exon	74118122	74122414	1000	+	.	gene_id "MSTRG.96021"; transcript_id "MSTRG.96021.2"; exon_number "1";
chr2	StringTie	exon	74123033	74124081	1000	+	.	gene_id "MSTRG.96021"; transcript_id "MSTRG.96021.2"; exon_number "2";
chr2	StringTie	exon	74130583	74130922	1000	+	.	gene_id "MSTRG.96021"; transcript_id "MSTRG.96021.2"; exon_number "3";
chr2	StringTie	exon	74135241	74135401	1000	+	.	gene_id "MSTRG.96021"; transcript_id "MSTRG.96021.2"; exon_number "4";
chr2	StringTie	transcript	74118177	74135465	1000	+	.	gene_id "MSTRG.96021"; transcript_id "MSTRG.96021.3";
chr2	StringTie	exon	74118177	74124081	1000	+	.	gene_id "MSTRG.96021"; transcript_id "MSTRG.96021.3"; exon_number "1";
chr2	StringTie	exon	74130583	74130922	1000	+	.	gene_id "MSTRG.96021"; transcript_id "MSTRG.96021.3"; exon_number "2";
chr2	StringTie	exon	74135241	74135465	1000	+	.	gene_id "MSTRG.96021"; transcript_id "MSTRG.96021.3"; exon_number "3";
chr2	StringTie	transcript	74118293	74135426	1000	+	.	gene_id "MSTRG.96021"; transcript_id "MSTRG.96021.4";
chr2	StringTie	exon	74118293	74124081	1000	+	.	gene_id "MSTRG.96021"; transcript_id "MSTRG.96021.4"; exon_number "1";
chr2	StringTie	exon	74130583	74130941	1000	+	.	gene_id "MSTRG.96021"; transcript_id "MSTRG.96021.4"; exon_number "2";
chr2	StringTie	exon	74133364	74133550	1000	+	.	gene_id "MSTRG.96021"; transcript_id "MSTRG.96021.4"; exon_number "3";
chr2	StringTie	exon	74135241	74135426	1000	+	.	gene_id "MSTRG.96021"; transcript_id "MSTRG.96021.4"; exon_number "4";
chr2	StringTie	transcript	74118331	74135430	1000	+	.	gene_id "MSTRG.96021"; transcript_id "MSTRG.96021.5";
chr2	StringTie	exon	74118331	74124081	1000	+	.	gene_id "MSTRG.96021"; transcript_id "MSTRG.96021.5"; exon_number "1";
chr2	StringTie	exon	74135241	74135430	1000	+	.	gene_id "MSTRG.96021"; transcript_id "MSTRG.96021.5"; exon_number "2";
chr2	StringTie	transcript	74118352	74135425	1000	+	.	gene_id "MSTRG.96021"; transcript_id "MSTRG.96021.6";
chr2	StringTie	exon	74118352	74122414	1000	+	.	gene_id "MSTRG.96021"; transcript_id "MSTRG.96021.6"; exon_number "1";
chr2	StringTie	exon	74123033	74124081	1000	+	.	gene_id "MSTRG.96021"; transcript_id "MSTRG.96021.6"; exon_number "2";
chr2	StringTie	exon	74135241	74135425	1000	+	.	gene_id "MSTRG.96021"; transcript_id "MSTRG.96021.6"; exon_number "3";
chr2	StringTie	transcript	74118460	74128727	1000	+	.	gene_id "MSTRG.96021"; transcript_id "MSTRG.96021.7";
chr2	StringTie	exon	74118460	74122414	1000	+	.	gene_id "MSTRG.96021"; transcript_id "MSTRG.96021.7"; exon_number "1";
chr2	StringTie	exon	74123033	74124121	1000	+	.	gene_id "MSTRG.96021"; transcript_id "MSTRG.96021.7"; exon_number "2";
chr2	StringTie	exon	74124262	74128727	1000	+	.	gene_id "MSTRG.96021"; transcript_id "MSTRG.96021.7"; exon_number "3";
chr2	StringTie	transcript	74118474	74130897	1000	+	.	gene_id "MSTRG.96021"; transcript_id "MSTRG.96021.8";
chr2	StringTie	exon	74118474	74123964	1000	+	.	gene_id "MSTRG.96021"; transcript_id "MSTRG.96021.8"; exon_number "1";
chr2	StringTie	exon	74130583	74130897	1000	+	.	gene_id "MSTRG.96021"; transcript_id "MSTRG.96021.8"; exon_number "2";
chr2	StringTie	transcript	74120299	74128738	1000	+	.	gene_id "MSTRG.96021"; transcript_id "MSTRG.96021.9";
chr2	StringTie	exon	74120299	74122414	1000	+	.	gene_id "MSTRG.96021"; transcript_id "MSTRG.96021.9"; exon_number "1";
chr2	StringTie	exon	74123117	74124081	1000	+	.	gene_id "MSTRG.96021"; transcript_id "MSTRG.96021.9"; exon_number "2";
chr2	StringTie	exon	74128347	74128738	1000	+	.	gene_id "MSTRG.96021"; transcript_id "MSTRG.96021.9"; exon_number "3";
chr2	StringTie	transcript	74135415	74147905	1000	-	.	gene_id "MSTRG.96022"; transcript_id "ENST00000295326"; gene_name "BOLA3"; ref_gene_id "ENSG00000163170";
chr2	StringTie	exon	74135415	74135658	1000	-	.	gene_id "MSTRG.96022"; transcript_id "ENST00000295326"; exon_number "1"; gene_name "BOLA3"; ref_gene_id "ENSG00000163170";
chr2	StringTie	exon	74145189	74145303	1000	-	.	gene_id "MSTRG.96022"; transcript_id "ENST00000295326"; exon_number "2"; gene_name "BOLA3"; ref_gene_id "ENSG00000163170";
chr2	StringTie	exon	74147821	74147905	1000	-	.	gene_id "MSTRG.96022"; transcript_id "ENST00000295326"; exon_number "3"; gene_name "BOLA3"; ref_gene_id "ENSG00000163170";
chr2	StringTie	transcript	74135398	74147994	1000	-	.	gene_id "MSTRG.96022"; transcript_id "ENST00000327428"; gene_name "BOLA3"; ref_gene_id "ENSG00000163170";
chr2	StringTie	exon	74135398	74135658	1000	-	.	gene_id "MSTRG.96022"; transcript_id "ENST00000327428"; exon_number "1"; gene_name "BOLA3"; ref_gene_id "ENSG00000163170";
chr2	StringTie	exon	74142272	74142360	1000	-	.	gene_id "MSTRG.96022"; transcript_id "ENST00000327428"; exon_number "2"; gene_name "BOLA3"; ref_gene_id "ENSG00000163170";
chr2	StringTie	exon	74145189	74145303	1000	-	.	gene_id "MSTRG.96022"; transcript_id "ENST00000327428"; exon_number "3"; gene_name "BOLA3"; ref_gene_id "ENSG00000163170";
chr2	StringTie	exon	74147821	74147994	1000	-	.	gene_id "MSTRG.96022"; transcript_id "ENST00000327428"; exon_number "4"; gene_name "BOLA3"; ref_gene_id "ENSG00000163170";
chr2	StringTie	transcript	74152528	74178868	1000	-	.	gene_id "MSTRG.96022"; transcript_id "ENST00000396049"; gene_name "MOB1A"; ref_gene_id "ENSG00000114978";
chr2	StringTie	exon	74152528	74156645	1000	-	.	gene_id "MSTRG.96022"; transcript_id "ENST00000396049"; exon_number "1"; gene_name "MOB1A"; ref_gene_id "ENSG00000114978";
chr2	StringTie	exon	74159091	74159254	1000	-	.	gene_id "MSTRG.96022"; transcript_id "ENST00000396049"; exon_number "2"; gene_name "MOB1A"; ref_gene_id "ENSG00000114978";
chr2	StringTie	exon	74165218	74165351	1000	-	.	gene_id "MSTRG.96022"; transcript_id "ENST00000396049"; exon_number "3"; gene_name "MOB1A"; ref_gene_id "ENSG00000114978";
chr2	StringTie	exon	74167014	74167107	1000	-	.	gene_id "MSTRG.96022"; transcript_id "ENST00000396049"; exon_number "4"; gene_name "MOB1A"; ref_gene_id "ENSG00000114978";
chr2	StringTie	exon	74172586	74172752	1000	-	.	gene_id "MSTRG.96022"; transcript_id "ENST00000396049"; exon_number "5"; gene_name "MOB1A"; ref_gene_id "ENSG00000114978";
chr2	StringTie	exon	74178661	74178868	1000	-	.	gene_id "MSTRG.96022"; transcript_id "ENST00000396049"; exon_number "6"; gene_name "MOB1A"; ref_gene_id "ENSG00000114978";
chr2	StringTie	transcript	74164022	74178868	1000	-	.	gene_id "MSTRG.96022"; transcript_id "ENST00000463975"; gene_name "MOB1A"; ref_gene_id "ENSG00000114978";
chr2	StringTie	exon	74164022	74165351	1000	-	.	gene_id "MSTRG.96022"; transcript_id "ENST00000463975"; exon_number "1"; gene_name "MOB1A"; ref_gene_id "ENSG00000114978";
chr2	StringTie	exon	74167014	74167107	1000	-	.	gene_id "MSTRG.96022"; transcript_id "ENST00000463975"; exon_number "2"; gene_name "MOB1A"; ref_gene_id "ENSG00000114978";
chr2	StringTie	exon	74172586	74172752	1000	-	.	gene_id "MSTRG.96022"; transcript_id "ENST00000463975"; exon_number "3"; gene_name "MOB1A"; ref_gene_id "ENSG00000114978";
chr2	StringTie	exon	74178661	74178868	1000	-	.	gene_id "MSTRG.96022"; transcript_id "ENST00000463975"; exon_number "4"; gene_name "MOB1A"; ref_gene_id "ENSG00000114978";
chr2	StringTie	transcript	74135415	74147912	1000	-	.	gene_id "MSTRG.96022"; transcript_id "ENST00000469676"; gene_name "BOLA3"; ref_gene_id "ENSG00000163170";
chr2	StringTie	exon	74135415	74135658	1000	-	.	gene_id "MSTRG.96022"; transcript_id "ENST00000469676"; exon_number "1"; gene_name "BOLA3"; ref_gene_id "ENSG00000163170";
chr2	StringTie	exon	74145189	74145303	1000	-	.	gene_id "MSTRG.96022"; transcript_id "ENST00000469676"; exon_number "2"; gene_name "BOLA3"; ref_gene_id "ENSG00000163170";
chr2	StringTie	exon	74146242	74147226	1000	-	.	gene_id "MSTRG.96022"; transcript_id "ENST00000469676"; exon_number "3"; gene_name "BOLA3"; ref_gene_id "ENSG00000163170";
chr2	StringTie	exon	74147821	74147912	1000	-	.	gene_id "MSTRG.96022"; transcript_id "ENST00000469676"; exon_number "4"; gene_name "BOLA3"; ref_gene_id "ENSG00000163170";
chr2	StringTie	transcript	74135401	74145508	1000	-	.	gene_id "MSTRG.96022"; transcript_id "ENST00000477685"; gene_name "BOLA3"; ref_gene_id "ENSG00000163170";
chr2	StringTie	exon	74135401	74135658	1000	-	.	gene_id "MSTRG.96022"; transcript_id "ENST00000477685"; exon_number "1"; gene_name "BOLA3"; ref_gene_id "ENSG00000163170";
chr2	StringTie	exon	74142272	74142360	1000	-	.	gene_id "MSTRG.96022"; transcript_id "ENST00000477685"; exon_number "2"; gene_name "BOLA3"; ref_gene_id "ENSG00000163170";
chr2	StringTie	exon	74145189	74145508	1000	-	.	gene_id "MSTRG.96022"; transcript_id "ENST00000477685"; exon_number "3"; gene_name "BOLA3"; ref_gene_id "ENSG00000163170";
chr2	StringTie	transcript	74135401	74147912	1000	-	.	gene_id "MSTRG.96022"; transcript_id "ENST00000484655"; gene_name "BOLA3"; ref_gene_id "ENSG00000163170";
chr2	StringTie	exon	74135401	74135658	1000	-	.	gene_id "MSTRG.96022"; transcript_id "ENST00000484655"; exon_number "1"; gene_name "BOLA3"; ref_gene_id "ENSG00000163170";
chr2	StringTie	exon	74145189	74147912	1000	-	.	gene_id "MSTRG.96022"; transcript_id "ENST00000484655"; exon_number "2"; gene_name "BOLA3"; ref_gene_id "ENSG00000163170";
chr2	StringTie	transcript	74172676	74178898	1000	-	.	gene_id "MSTRG.96022"; transcript_id "ENST00000488006"; gene_name "MOB1A"; ref_gene_id "ENSG00000114978";
chr2	StringTie	exon	74172676	74172752	1000	-	.	gene_id "MSTRG.96022"; transcript_id "ENST00000488006"; exon_number "1"; gene_name "MOB1A"; ref_gene_id "ENSG00000114978";
chr2	StringTie	exon	74178115	74178281	1000	-	.	gene_id "MSTRG.96022"; transcript_id "ENST00000488006"; exon_number "2"; gene_name "MOB1A"; ref_gene_id "ENSG00000114978";
chr2	StringTie	exon	74178661	74178898	1000	-	.	gene_id "MSTRG.96022"; transcript_id "ENST00000488006"; exon_number "3"; gene_name "MOB1A"; ref_gene_id "ENSG00000114978";
chr2	StringTie	transcript	74178008	74178879	1000	-	.	gene_id "MSTRG.96022"; transcript_id "ENST00000494600"; gene_name "MOB1A"; ref_gene_id "ENSG00000114978";
chr2	StringTie	exon	74178008	74178281	1000	-	.	gene_id "MSTRG.96022"; transcript_id "ENST00000494600"; exon_number "1"; gene_name "MOB1A"; ref_gene_id "ENSG00000114978";
chr2	StringTie	exon	74178661	74178879	1000	-	.	gene_id "MSTRG.96022"; transcript_id "ENST00000494600"; exon_number "2"; gene_name "MOB1A"; ref_gene_id "ENSG00000114978";
chr2	StringTie	transcript	74159109	74178314	1000	-	.	gene_id "MSTRG.96022"; transcript_id "ENST00000495286"; gene_name "MOB1A"; ref_gene_id "ENSG00000114978";
chr2	StringTie	exon	74159109	74159254	1000	-	.	gene_id "MSTRG.96022"; transcript_id "ENST00000495286"; exon_number "1"; gene_name "MOB1A"; ref_gene_id "ENSG00000114978";
chr2	StringTie	exon	74165218	74165351	1000	-	.	gene_id "MSTRG.96022"; transcript_id "ENST00000495286"; exon_number "2"; gene_name "MOB1A"; ref_gene_id "ENSG00000114978";
chr2	StringTie	exon	74167014	74167107	1000	-	.	gene_id "MSTRG.96022"; transcript_id "ENST00000495286"; exon_number "3"; gene_name "MOB1A"; ref_gene_id "ENSG00000114978";
chr2	StringTie	exon	74172586	74172752	1000	-	.	gene_id "MSTRG.96022"; transcript_id "ENST00000495286"; exon_number "4"; gene_name "MOB1A"; ref_gene_id "ENSG00000114978";
chr2	StringTie	exon	74178115	74178314	1000	-	.	gene_id "MSTRG.96022"; transcript_id "ENST00000495286"; exon_number "5"; gene_name "MOB1A"; ref_gene_id "ENSG00000114978";
chr2	StringTie	transcript	74159069	74178866	1000	-	.	gene_id "MSTRG.96022"; transcript_id "ENST00000497054"; gene_name "MOB1A"; ref_gene_id "ENSG00000114978";
chr2	StringTie	exon	74159069	74159254	1000	-	.	gene_id "MSTRG.96022"; transcript_id "ENST00000497054"; exon_number "1"; gene_name "MOB1A"; ref_gene_id "ENSG00000114978";
chr2	StringTie	exon	74165218	74165351	1000	-	.	gene_id "MSTRG.96022"; transcript_id "ENST00000497054"; exon_number "2"; gene_name "MOB1A"; ref_gene_id "ENSG00000114978";
chr2	StringTie	exon	74167014	74167107	1000	-	.	gene_id "MSTRG.96022"; transcript_id "ENST00000497054"; exon_number "3"; gene_name "MOB1A"; ref_gene_id "ENSG00000114978";
chr2	StringTie	exon	74172586	74172749	1000	-	.	gene_id "MSTRG.96022"; transcript_id "ENST00000497054"; exon_number "4"; gene_name "MOB1A"; ref_gene_id "ENSG00000114978";
chr2	StringTie	exon	74178661	74178866	1000	-	.	gene_id "MSTRG.96022"; transcript_id "ENST00000497054"; exon_number "5"; gene_name "MOB1A"; ref_gene_id "ENSG00000114978";
chr2	StringTie	transcript	74135361	74179010	1000	-	.	gene_id "MSTRG.96022"; transcript_id "MSTRG.96022.1";
chr2	StringTie	exon	74135361	74135658	1000	-	.	gene_id "MSTRG.96022"; transcript_id "MSTRG.96022.1"; exon_number "1";
chr2	StringTie	exon	74142272	74142360	1000	-	.	gene_id "MSTRG.96022"; transcript_id "MSTRG.96022.1"; exon_number "2";
chr2	StringTie	exon	74145189	74145303	1000	-	.	gene_id "MSTRG.96022"; transcript_id "MSTRG.96022.1"; exon_number "3";
chr2	StringTie	exon	74151170	74156645	1000	-	.	gene_id "MSTRG.96022"; transcript_id "MSTRG.96022.1"; exon_number "4";
chr2	StringTie	exon	74159091	74159254	1000	-	.	gene_id "MSTRG.96022"; transcript_id "MSTRG.96022.1"; exon_number "5";
chr2	StringTie	exon	74165218	74165351	1000	-	.	gene_id "MSTRG.96022"; transcript_id "MSTRG.96022.1"; exon_number "6";
chr2	StringTie	exon	74167014	74167107	1000	-	.	gene_id "MSTRG.96022"; transcript_id "MSTRG.96022.1"; exon_number "7";
chr2	StringTie	exon	74172586	74172752	1000	-	.	gene_id "MSTRG.96022"; transcript_id "MSTRG.96022.1"; exon_number "8";
chr2	StringTie	exon	74178661	74179010	1000	-	.	gene_id "MSTRG.96022"; transcript_id "MSTRG.96022.1"; exon_number "9";
chr2	StringTie	transcript	74135506	74147927	1000	-	.	gene_id "MSTRG.96022"; transcript_id "MSTRG.96022.12";
chr2	StringTie	exon	74135506	74135658	1000	-	.	gene_id "MSTRG.96022"; transcript_id "MSTRG.96022.12"; exon_number "1";
chr2	StringTie	exon	74147821	74147927	1000	-	.	gene_id "MSTRG.96022"; transcript_id "MSTRG.96022.12"; exon_number "2";
chr2	StringTie	transcript	74149968	74180043	1000	-	.	gene_id "MSTRG.96022"; transcript_id "MSTRG.96022.13";
chr2	StringTie	exon	74149968	74156645	1000	-	.	gene_id "MSTRG.96022"; transcript_id "MSTRG.96022.13"; exon_number "1";
chr2	StringTie	exon	74165218	74165351	1000	-	.	gene_id "MSTRG.96022"; transcript_id "MSTRG.96022.13"; exon_number "2";
chr2	StringTie	exon	74167014	74167107	1000	-	.	gene_id "MSTRG.96022"; transcript_id "MSTRG.96022.13"; exon_number "3";
chr2	StringTie	exon	74172586	74172752	1000	-	.	gene_id "MSTRG.96022"; transcript_id "MSTRG.96022.13"; exon_number "4";
chr2	StringTie	exon	74178661	74180043	1000	-	.	gene_id "MSTRG.96022"; transcript_id "MSTRG.96022.13"; exon_number "5";
chr2	StringTie	transcript	74149968	74179066	1000	-	.	gene_id "MSTRG.96022"; transcript_id "MSTRG.96022.14";
chr2	StringTie	exon	74149968	74156645	1000	-	.	gene_id "MSTRG.96022"; transcript_id "MSTRG.96022.14"; exon_number "1";
chr2	StringTie	exon	74158654	74158771	1000	-	.	gene_id "MSTRG.96022"; transcript_id "MSTRG.96022.14"; exon_number "2";
chr2	StringTie	exon	74159091	74159254	1000	-	.	gene_id "MSTRG.96022"; transcript_id "MSTRG.96022.14"; exon_number "3";
chr2	StringTie	exon	74165218	74165351	1000	-	.	gene_id "MSTRG.96022"; transcript_id "MSTRG.96022.14"; exon_number "4";
chr2	StringTie	exon	74167014	74167107	1000	-	.	gene_id "MSTRG.96022"; transcript_id "MSTRG.96022.14"; exon_number "5";
chr2	StringTie	exon	74172586	74172752	1000	-	.	gene_id "MSTRG.96022"; transcript_id "MSTRG.96022.14"; exon_number "6";
chr2	StringTie	exon	74178115	74178281	1000	-	.	gene_id "MSTRG.96022"; transcript_id "MSTRG.96022.14"; exon_number "7";
chr2	StringTie	exon	74178661	74179066	1000	-	.	gene_id "MSTRG.96022"; transcript_id "MSTRG.96022.14"; exon_number "8";
chr2	StringTie	transcript	74150058	74179659	1000	-	.	gene_id "MSTRG.96022"; transcript_id "MSTRG.96022.15";
chr2	StringTie	exon	74150058	74156645	1000	-	.	gene_id "MSTRG.96022"; transcript_id "MSTRG.96022.15"; exon_number "1";
chr2	StringTie	exon	74158654	74158771	1000	-	.	gene_id "MSTRG.96022"; transcript_id "MSTRG.96022.15"; exon_number "2";
chr2	StringTie	exon	74159091	74159254	1000	-	.	gene_id "MSTRG.96022"; transcript_id "MSTRG.96022.15"; exon_number "3";
chr2	StringTie	exon	74165218	74165351	1000	-	.	gene_id "MSTRG.96022"; transcript_id "MSTRG.96022.15"; exon_number "4";
chr2	StringTie	exon	74167014	74167107	1000	-	.	gene_id "MSTRG.96022"; transcript_id "MSTRG.96022.15"; exon_number "5";
chr2	StringTie	exon	74172586	74172752	1000	-	.	gene_id "MSTRG.96022"; transcript_id "MSTRG.96022.15"; exon_number "6";
chr2	StringTie	exon	74178661	74179659	1000	-	.	gene_id "MSTRG.96022"; transcript_id "MSTRG.96022.15"; exon_number "7";
chr2	StringTie	transcript	74150062	74179041	1000	-	.	gene_id "MSTRG.96022"; transcript_id "MSTRG.96022.16";
chr2	StringTie	exon	74150062	74156645	1000	-	.	gene_id "MSTRG.96022"; transcript_id "MSTRG.96022.16"; exon_number "1";
chr2	StringTie	exon	74165218	74165351	1000	-	.	gene_id "MSTRG.96022"; transcript_id "MSTRG.96022.16"; exon_number "2";
chr2	StringTie	exon	74167014	74167107	1000	-	.	gene_id "MSTRG.96022"; transcript_id "MSTRG.96022.16"; exon_number "3";
chr2	StringTie	exon	74172586	74172752	1000	-	.	gene_id "MSTRG.96022"; transcript_id "MSTRG.96022.16"; exon_number "4";
chr2	StringTie	exon	74178115	74178281	1000	-	.	gene_id "MSTRG.96022"; transcript_id "MSTRG.96022.16"; exon_number "5";
chr2	StringTie	exon	74178661	74179041	1000	-	.	gene_id "MSTRG.96022"; transcript_id "MSTRG.96022.16"; exon_number "6";
chr2	StringTie	transcript	74150062	74178908	1000	-	.	gene_id "MSTRG.96022"; transcript_id "MSTRG.96022.17";
chr2	StringTie	exon	74150062	74156645	1000	-	.	gene_id "MSTRG.96022"; transcript_id "MSTRG.96022.17"; exon_number "1";
chr2	StringTie	exon	74165218	74165351	1000	-	.	gene_id "MSTRG.96022"; transcript_id "MSTRG.96022.17"; exon_number "2";
chr2	StringTie	exon	74167014	74167087	1000	-	.	gene_id "MSTRG.96022"; transcript_id "MSTRG.96022.17"; exon_number "3";
chr2	StringTie	exon	74172586	74172749	1000	-	.	gene_id "MSTRG.96022"; transcript_id "MSTRG.96022.17"; exon_number "4";
chr2	StringTie	exon	74178661	74178908	1000	-	.	gene_id "MSTRG.96022"; transcript_id "MSTRG.96022.17"; exon_number "5";
chr2	StringTie	transcript	74150063	74179203	1000	-	.	gene_id "MSTRG.96022"; transcript_id "MSTRG.96022.18";
chr2	StringTie	exon	74150063	74153374	1000	-	.	gene_id "MSTRG.96022"; transcript_id "MSTRG.96022.18"; exon_number "1";
chr2	StringTie	exon	74153431	74156645	1000	-	.	gene_id "MSTRG.96022"; transcript_id "MSTRG.96022.18"; exon_number "2";
chr2	StringTie	exon	74158654	74158771	1000	-	.	gene_id "MSTRG.96022"; transcript_id "MSTRG.96022.18"; exon_number "3";
chr2	StringTie	exon	74159091	74159254	1000	-	.	gene_id "MSTRG.96022"; transcript_id "MSTRG.96022.18"; exon_number "4";
chr2	StringTie	exon	74165218	74165351	1000	-	.	gene_id "MSTRG.96022"; transcript_id "MSTRG.96022.18"; exon_number "5";
chr2	StringTie	exon	74167014	74167107	1000	-	.	gene_id "MSTRG.96022"; transcript_id "MSTRG.96022.18"; exon_number "6";
chr2	StringTie	exon	74172586	74172752	1000	-	.	gene_id "MSTRG.96022"; transcript_id "MSTRG.96022.18"; exon_number "7";
chr2	StringTie	exon	74178661	74179203	1000	-	.	gene_id "MSTRG.96022"; transcript_id "MSTRG.96022.18"; exon_number "8";
chr2	StringTie	transcript	74150066	74178942	1000	-	.	gene_id "MSTRG.96022"; transcript_id "MSTRG.96022.19";
chr2	StringTie	exon	74150066	74156645	1000	-	.	gene_id "MSTRG.96022"; transcript_id "MSTRG.96022.19"; exon_number "1";
chr2	StringTie	exon	74158654	74158775	1000	-	.	gene_id "MSTRG.96022"; transcript_id "MSTRG.96022.19"; exon_number "2";
chr2	StringTie	exon	74159091	74159254	1000	-	.	gene_id "MSTRG.96022"; transcript_id "MSTRG.96022.19"; exon_number "3";
chr2	StringTie	exon	74165218	74165351	1000	-	.	gene_id "MSTRG.96022"; transcript_id "MSTRG.96022.19"; exon_number "4";
chr2	StringTie	exon	74167014	74167107	1000	-	.	gene_id "MSTRG.96022"; transcript_id "MSTRG.96022.19"; exon_number "5";
chr2	StringTie	exon	74172586	74172749	1000	-	.	gene_id "MSTRG.96022"; transcript_id "MSTRG.96022.19"; exon_number "6";
chr2	StringTie	exon	74178661	74178942	1000	-	.	gene_id "MSTRG.96022"; transcript_id "MSTRG.96022.19"; exon_number "7";
chr2	StringTie	transcript	74135386	74179659	1000	-	.	gene_id "MSTRG.96022"; transcript_id "MSTRG.96022.2";
chr2	StringTie	exon	74135386	74135658	1000	-	.	gene_id "MSTRG.96022"; transcript_id "MSTRG.96022.2"; exon_number "1";
chr2	StringTie	exon	74142272	74142360	1000	-	.	gene_id "MSTRG.96022"; transcript_id "MSTRG.96022.2"; exon_number "2";
chr2	StringTie	exon	74145189	74145303	1000	-	.	gene_id "MSTRG.96022"; transcript_id "MSTRG.96022.2"; exon_number "3";
chr2	StringTie	exon	74151170	74156645	1000	-	.	gene_id "MSTRG.96022"; transcript_id "MSTRG.96022.2"; exon_number "4";
chr2	StringTie	exon	74159091	74159254	1000	-	.	gene_id "MSTRG.96022"; transcript_id "MSTRG.96022.2"; exon_number "5";
chr2	StringTie	exon	74165218	74165351	1000	-	.	gene_id "MSTRG.96022"; transcript_id "MSTRG.96022.2"; exon_number "6";
chr2	StringTie	exon	74167014	74167107	1000	-	.	gene_id "MSTRG.96022"; transcript_id "MSTRG.96022.2"; exon_number "7";
chr2	StringTie	exon	74172586	74172749	1000	-	.	gene_id "MSTRG.96022"; transcript_id "MSTRG.96022.2"; exon_number "8";
chr2	StringTie	exon	74178661	74179659	1000	-	.	gene_id "MSTRG.96022"; transcript_id "MSTRG.96022.2"; exon_number "9";
chr2	StringTie	transcript	74150068	74179016	1000	-	.	gene_id "MSTRG.96022"; transcript_id "MSTRG.96022.20";
chr2	StringTie	exon	74150068	74156645	1000	-	.	gene_id "MSTRG.96022"; transcript_id "MSTRG.96022.20"; exon_number "1";
chr2	StringTie	exon	74165218	74165351	1000	-	.	gene_id "MSTRG.96022"; transcript_id "MSTRG.96022.20"; exon_number "2";
chr2	StringTie	exon	74167014	74167107	1000	-	.	gene_id "MSTRG.96022"; transcript_id "MSTRG.96022.20"; exon_number "3";
chr2	StringTie	exon	74172586	74172749	1000	-	.	gene_id "MSTRG.96022"; transcript_id "MSTRG.96022.20"; exon_number "4";
chr2	StringTie	exon	74178661	74179016	1000	-	.	gene_id "MSTRG.96022"; transcript_id "MSTRG.96022.20"; exon_number "5";
chr2	StringTie	transcript	74152398	74178883	1000	-	.	gene_id "MSTRG.96022"; transcript_id "MSTRG.96022.21";
chr2	StringTie	exon	74152398	74153430	1000	-	.	gene_id "MSTRG.96022"; transcript_id "MSTRG.96022.21"; exon_number "1";
chr2	StringTie	exon	74153458	74156645	1000	-	.	gene_id "MSTRG.96022"; transcript_id "MSTRG.96022.21"; exon_number "2";
chr2	StringTie	exon	74159091	74159254	1000	-	.	gene_id "MSTRG.96022"; transcript_id "MSTRG.96022.21"; exon_number "3";
chr2	StringTie	exon	74165218	74165351	1000	-	.	gene_id "MSTRG.96022"; transcript_id "MSTRG.96022.21"; exon_number "4";
chr2	StringTie	exon	74167014	74167107	1000	-	.	gene_id "MSTRG.96022"; transcript_id "MSTRG.96022.21"; exon_number "5";
chr2	StringTie	exon	74172586	74172752	1000	-	.	gene_id "MSTRG.96022"; transcript_id "MSTRG.96022.21"; exon_number "6";
chr2	StringTie	exon	74178661	74178883	1000	-	.	gene_id "MSTRG.96022"; transcript_id "MSTRG.96022.21"; exon_number "7";
chr2	StringTie	transcript	74152482	74178883	1000	-	.	gene_id "MSTRG.96022"; transcript_id "MSTRG.96022.22";
chr2	StringTie	exon	74152482	74156645	1000	-	.	gene_id "MSTRG.96022"; transcript_id "MSTRG.96022.22"; exon_number "1";
chr2	StringTie	exon	74158654	74158771	1000	-	.	gene_id "MSTRG.96022"; transcript_id "MSTRG.96022.22"; exon_number "2";
chr2	StringTie	exon	74159091	74159254	1000	-	.	gene_id "MSTRG.96022"; transcript_id "MSTRG.96022.22"; exon_number "3";
chr2	StringTie	exon	74165218	74165351	1000	-	.	gene_id "MSTRG.96022"; transcript_id "MSTRG.96022.22"; exon_number "4";
chr2	StringTie	exon	74167014	74167107	1000	-	.	gene_id "MSTRG.96022"; transcript_id "MSTRG.96022.22"; exon_number "5";
chr2	StringTie	exon	74172572	74172749	1000	-	.	gene_id "MSTRG.96022"; transcript_id "MSTRG.96022.22"; exon_number "6";
chr2	StringTie	exon	74178661	74178883	1000	-	.	gene_id "MSTRG.96022"; transcript_id "MSTRG.96022.22"; exon_number "7";
chr2	StringTie	transcript	74152485	74178883	1000	-	.	gene_id "MSTRG.96022"; transcript_id "MSTRG.96022.23";
chr2	StringTie	exon	74152485	74153374	1000	-	.	gene_id "MSTRG.96022"; transcript_id "MSTRG.96022.23"; exon_number "1";
chr2	StringTie	exon	74153431	74156645	1000	-	.	gene_id "MSTRG.96022"; transcript_id "MSTRG.96022.23"; exon_number "2";
chr2	StringTie	exon	74158654	74158771	1000	-	.	gene_id "MSTRG.96022"; transcript_id "MSTRG.96022.23"; exon_number "3";
chr2	StringTie	exon	74159091	74159254	1000	-	.	gene_id "MSTRG.96022"; transcript_id "MSTRG.96022.23"; exon_number "4";
chr2	StringTie	exon	74165218	74165351	1000	-	.	gene_id "MSTRG.96022"; transcript_id "MSTRG.96022.23"; exon_number "5";
chr2	StringTie	exon	74167014	74167107	1000	-	.	gene_id "MSTRG.96022"; transcript_id "MSTRG.96022.23"; exon_number "6";
chr2	StringTie	exon	74172586	74172749	1000	-	.	gene_id "MSTRG.96022"; transcript_id "MSTRG.96022.23"; exon_number "7";
chr2	StringTie	exon	74178661	74178883	1000	-	.	gene_id "MSTRG.96022"; transcript_id "MSTRG.96022.23"; exon_number "8";
chr2	StringTie	transcript	74152491	74178945	1000	-	.	gene_id "MSTRG.96022"; transcript_id "MSTRG.96022.24";
chr2	StringTie	exon	74152491	74156645	1000	-	.	gene_id "MSTRG.96022"; transcript_id "MSTRG.96022.24"; exon_number "1";
chr2	StringTie	exon	74158654	74158771	1000	-	.	gene_id "MSTRG.96022"; transcript_id "MSTRG.96022.24"; exon_number "2";
chr2	StringTie	exon	74159091	74159254	1000	-	.	gene_id "MSTRG.96022"; transcript_id "MSTRG.96022.24"; exon_number "3";
chr2	StringTie	exon	74165218	74165351	1000	-	.	gene_id "MSTRG.96022"; transcript_id "MSTRG.96022.24"; exon_number "4";
chr2	StringTie	exon	74167014	74167138	1000	-	.	gene_id "MSTRG.96022"; transcript_id "MSTRG.96022.24"; exon_number "5";
chr2	StringTie	exon	74172586	74172752	1000	-	.	gene_id "MSTRG.96022"; transcript_id "MSTRG.96022.24"; exon_number "6";
chr2	StringTie	exon	74178115	74178281	1000	-	.	gene_id "MSTRG.96022"; transcript_id "MSTRG.96022.24"; exon_number "7";
chr2	StringTie	exon	74178661	74178945	1000	-	.	gene_id "MSTRG.96022"; transcript_id "MSTRG.96022.24"; exon_number "8";
chr2	StringTie	transcript	74152507	74178883	1000	-	.	gene_id "MSTRG.96022"; transcript_id "MSTRG.96022.25";
chr2	StringTie	exon	74152507	74156645	1000	-	.	gene_id "MSTRG.96022"; transcript_id "MSTRG.96022.25"; exon_number "1";
chr2	StringTie	exon	74158654	74158771	1000	-	.	gene_id "MSTRG.96022"; transcript_id "MSTRG.96022.25"; exon_number "2";
chr2	StringTie	exon	74159091	74159254	1000	-	.	gene_id "MSTRG.96022"; transcript_id "MSTRG.96022.25"; exon_number "3";
chr2	StringTie	exon	74165218	74165351	1000	-	.	gene_id "MSTRG.96022"; transcript_id "MSTRG.96022.25"; exon_number "4";
chr2	StringTie	exon	74167014	74167138	1000	-	.	gene_id "MSTRG.96022"; transcript_id "MSTRG.96022.25"; exon_number "5";
chr2	StringTie	exon	74172586	74172752	1000	-	.	gene_id "MSTRG.96022"; transcript_id "MSTRG.96022.25"; exon_number "6";
chr2	StringTie	exon	74178661	74178883	1000	-	.	gene_id "MSTRG.96022"; transcript_id "MSTRG.96022.25"; exon_number "7";
chr2	StringTie	transcript	74152511	74178900	1000	-	.	gene_id "MSTRG.96022"; transcript_id "MSTRG.96022.26";
chr2	StringTie	exon	74152511	74156645	1000	-	.	gene_id "MSTRG.96022"; transcript_id "MSTRG.96022.26"; exon_number "1";
chr2	StringTie	exon	74158654	74158771	1000	-	.	gene_id "MSTRG.96022"; transcript_id "MSTRG.96022.26"; exon_number "2";
chr2	StringTie	exon	74159091	74159254	1000	-	.	gene_id "MSTRG.96022"; transcript_id "MSTRG.96022.26"; exon_number "3";
chr2	StringTie	exon	74165218	74165345	1000	-	.	gene_id "MSTRG.96022"; transcript_id "MSTRG.96022.26"; exon_number "4";
chr2	StringTie	exon	74167014	74167107	1000	-	.	gene_id "MSTRG.96022"; transcript_id "MSTRG.96022.26"; exon_number "5";
chr2	StringTie	exon	74172586	74172749	1000	-	.	gene_id "MSTRG.96022"; transcript_id "MSTRG.96022.26"; exon_number "6";
chr2	StringTie	exon	74178661	74178900	1000	-	.	gene_id "MSTRG.96022"; transcript_id "MSTRG.96022.26"; exon_number "7";
chr2	StringTie	transcript	74152518	74178915	1000	-	.	gene_id "MSTRG.96022"; transcript_id "MSTRG.96022.27";
chr2	StringTie	exon	74152518	74156645	1000	-	.	gene_id "MSTRG.96022"; transcript_id "MSTRG.96022.27"; exon_number "1";
chr2	StringTie	exon	74158446	74158771	1000	-	.	gene_id "MSTRG.96022"; transcript_id "MSTRG.96022.27"; exon_number "2";
chr2	StringTie	exon	74159091	74159254	1000	-	.	gene_id "MSTRG.96022"; transcript_id "MSTRG.96022.27"; exon_number "3";
chr2	StringTie	exon	74165218	74165351	1000	-	.	gene_id "MSTRG.96022"; transcript_id "MSTRG.96022.27"; exon_number "4";
chr2	StringTie	exon	74167014	74167107	1000	-	.	gene_id "MSTRG.96022"; transcript_id "MSTRG.96022.27"; exon_number "5";
chr2	StringTie	exon	74172586	74172752	1000	-	.	gene_id "MSTRG.96022"; transcript_id "MSTRG.96022.27"; exon_number "6";
chr2	StringTie	exon	74178661	74178915	1000	-	.	gene_id "MSTRG.96022"; transcript_id "MSTRG.96022.27"; exon_number "7";
chr2	StringTie	transcript	74152527	74178890	1000	-	.	gene_id "MSTRG.96022"; transcript_id "MSTRG.96022.28";
chr2	StringTie	exon	74152527	74156645	1000	-	.	gene_id "MSTRG.96022"; transcript_id "MSTRG.96022.28"; exon_number "1";
chr2	StringTie	exon	74158654	74158771	1000	-	.	gene_id "MSTRG.96022"; transcript_id "MSTRG.96022.28"; exon_number "2";
chr2	StringTie	exon	74159091	74159254	1000	-	.	gene_id "MSTRG.96022"; transcript_id "MSTRG.96022.28"; exon_number "3";
chr2	StringTie	exon	74165218	74165351	1000	-	.	gene_id "MSTRG.96022"; transcript_id "MSTRG.96022.28"; exon_number "4";
chr2	StringTie	exon	74167014	74167087	1000	-	.	gene_id "MSTRG.96022"; transcript_id "MSTRG.96022.28"; exon_number "5";
chr2	StringTie	exon	74172586	74172749	1000	-	.	gene_id "MSTRG.96022"; transcript_id "MSTRG.96022.28"; exon_number "6";
chr2	StringTie	exon	74178661	74178890	1000	-	.	gene_id "MSTRG.96022"; transcript_id "MSTRG.96022.28"; exon_number "7";
chr2	StringTie	transcript	74135397	74147978	1000	-	.	gene_id "MSTRG.96022"; transcript_id "MSTRG.96022.3";
chr2	StringTie	exon	74135397	74135658	1000	-	.	gene_id "MSTRG.96022"; transcript_id "MSTRG.96022.3"; exon_number "1";
chr2	StringTie	exon	74142272	74142321	1000	-	.	gene_id "MSTRG.96022"; transcript_id "MSTRG.96022.3"; exon_number "2";
chr2	StringTie	exon	74145189	74145303	1000	-	.	gene_id "MSTRG.96022"; transcript_id "MSTRG.96022.3"; exon_number "3";
chr2	StringTie	exon	74147821	74147978	1000	-	.	gene_id "MSTRG.96022"; transcript_id "MSTRG.96022.3"; exon_number "4";
chr2	StringTie	transcript	74152535	74178900	1000	-	.	gene_id "MSTRG.96022"; transcript_id "MSTRG.96022.30";
chr2	StringTie	exon	74152535	74156645	1000	-	.	gene_id "MSTRG.96022"; transcript_id "MSTRG.96022.30"; exon_number "1";
chr2	StringTie	exon	74158654	74158771	1000	-	.	gene_id "MSTRG.96022"; transcript_id "MSTRG.96022.30"; exon_number "2";
chr2	StringTie	exon	74159091	74159251	1000	-	.	gene_id "MSTRG.96022"; transcript_id "MSTRG.96022.30"; exon_number "3";
chr2	StringTie	exon	74165218	74165351	1000	-	.	gene_id "MSTRG.96022"; transcript_id "MSTRG.96022.30"; exon_number "4";
chr2	StringTie	exon	74167014	74167107	1000	-	.	gene_id "MSTRG.96022"; transcript_id "MSTRG.96022.30"; exon_number "5";
chr2	StringTie	exon	74172586	74172749	1000	-	.	gene_id "MSTRG.96022"; transcript_id "MSTRG.96022.30"; exon_number "6";
chr2	StringTie	exon	74178661	74178900	1000	-	.	gene_id "MSTRG.96022"; transcript_id "MSTRG.96022.30"; exon_number "7";
chr2	StringTie	transcript	74152537	74178860	1000	-	.	gene_id "MSTRG.96022"; transcript_id "MSTRG.96022.31";
chr2	StringTie	exon	74152537	74156645	1000	-	.	gene_id "MSTRG.96022"; transcript_id "MSTRG.96022.31"; exon_number "1";
chr2	StringTie	exon	74158654	74158771	1000	-	.	gene_id "MSTRG.96022"; transcript_id "MSTRG.96022.31"; exon_number "2";
chr2	StringTie	exon	74159091	74159254	1000	-	.	gene_id "MSTRG.96022"; transcript_id "MSTRG.96022.31"; exon_number "3";
chr2	StringTie	exon	74165218	74165371	1000	-	.	gene_id "MSTRG.96022"; transcript_id "MSTRG.96022.31"; exon_number "4";
chr2	StringTie	exon	74167014	74167107	1000	-	.	gene_id "MSTRG.96022"; transcript_id "MSTRG.96022.31"; exon_number "5";
chr2	StringTie	exon	74172586	74172752	1000	-	.	gene_id "MSTRG.96022"; transcript_id "MSTRG.96022.31"; exon_number "6";
chr2	StringTie	exon	74178661	74178860	1000	-	.	gene_id "MSTRG.96022"; transcript_id "MSTRG.96022.31"; exon_number "7";
chr2	StringTie	transcript	74152539	74178882	1000	-	.	gene_id "MSTRG.96022"; transcript_id "MSTRG.96022.32";
chr2	StringTie	exon	74152539	74159254	1000	-	.	gene_id "MSTRG.96022"; transcript_id "MSTRG.96022.32"; exon_number "1";
chr2	StringTie	exon	74165218	74165351	1000	-	.	gene_id "MSTRG.96022"; transcript_id "MSTRG.96022.32"; exon_number "2";
chr2	StringTie	exon	74167014	74167107	1000	-	.	gene_id "MSTRG.96022"; transcript_id "MSTRG.96022.32"; exon_number "3";
chr2	StringTie	exon	74172586	74172752	1000	-	.	gene_id "MSTRG.96022"; transcript_id "MSTRG.96022.32"; exon_number "4";
chr2	StringTie	exon	74178657	74178882	1000	-	.	gene_id "MSTRG.96022"; transcript_id "MSTRG.96022.32"; exon_number "5";
chr2	StringTie	transcript	74152551	74178856	1000	-	.	gene_id "MSTRG.96022"; transcript_id "MSTRG.96022.33";
chr2	StringTie	exon	74152551	74155692	1000	-	.	gene_id "MSTRG.96022"; transcript_id "MSTRG.96022.33"; exon_number "1";
chr2	StringTie	exon	74156418	74156645	1000	-	.	gene_id "MSTRG.96022"; transcript_id "MSTRG.96022.33"; exon_number "2";
chr2	StringTie	exon	74159091	74159254	1000	-	.	gene_id "MSTRG.96022"; transcript_id "MSTRG.96022.33"; exon_number "3";
chr2	StringTie	exon	74165218	74165351	1000	-	.	gene_id "MSTRG.96022"; transcript_id "MSTRG.96022.33"; exon_number "4";
chr2	StringTie	exon	74167014	74167107	1000	-	.	gene_id "MSTRG.96022"; transcript_id "MSTRG.96022.33"; exon_number "5";
chr2	StringTie	exon	74172586	74172749	1000	-	.	gene_id "MSTRG.96022"; transcript_id "MSTRG.96022.33"; exon_number "6";
chr2	StringTie	exon	74178661	74178856	1000	-	.	gene_id "MSTRG.96022"; transcript_id "MSTRG.96022.33"; exon_number "7";
chr2	StringTie	transcript	74152556	74178922	1000	-	.	gene_id "MSTRG.96022"; transcript_id "MSTRG.96022.34";
chr2	StringTie	exon	74152556	74156645	1000	-	.	gene_id "MSTRG.96022"; transcript_id "MSTRG.96022.34"; exon_number "1";
chr2	StringTie	exon	74158654	74158775	1000	-	.	gene_id "MSTRG.96022"; transcript_id "MSTRG.96022.34"; exon_number "2";
chr2	StringTie	exon	74159091	74159254	1000	-	.	gene_id "MSTRG.96022"; transcript_id "MSTRG.96022.34"; exon_number "3";
chr2	StringTie	exon	74165218	74165351	1000	-	.	gene_id "MSTRG.96022"; transcript_id "MSTRG.96022.34"; exon_number "4";
chr2	StringTie	exon	74167014	74167107	1000	-	.	gene_id "MSTRG.96022"; transcript_id "MSTRG.96022.34"; exon_number "5";
chr2	StringTie	exon	74172586	74172752	1000	-	.	gene_id "MSTRG.96022"; transcript_id "MSTRG.96022.34"; exon_number "6";
chr2	StringTie	exon	74178661	74178922	1000	-	.	gene_id "MSTRG.96022"; transcript_id "MSTRG.96022.34"; exon_number "7";
chr2	StringTie	transcript	74152556	74178858	1000	-	.	gene_id "MSTRG.96022"; transcript_id "MSTRG.96022.35";
chr2	StringTie	exon	74152556	74156645	1000	-	.	gene_id "MSTRG.96022"; transcript_id "MSTRG.96022.35"; exon_number "1";
chr2	StringTie	exon	74159091	74159254	1000	-	.	gene_id "MSTRG.96022"; transcript_id "MSTRG.96022.35"; exon_number "2";
chr2	StringTie	exon	74165218	74165331	1000	-	.	gene_id "MSTRG.96022"; transcript_id "MSTRG.96022.35"; exon_number "3";
chr2	StringTie	exon	74167014	74167107	1000	-	.	gene_id "MSTRG.96022"; transcript_id "MSTRG.96022.35"; exon_number "4";
chr2	StringTie	exon	74172586	74172749	1000	-	.	gene_id "MSTRG.96022"; transcript_id "MSTRG.96022.35"; exon_number "5";
chr2	StringTie	exon	74178661	74178858	1000	-	.	gene_id "MSTRG.96022"; transcript_id "MSTRG.96022.35"; exon_number "6";
chr2	StringTie	transcript	74152562	74178908	1000	-	.	gene_id "MSTRG.96022"; transcript_id "MSTRG.96022.36";
chr2	StringTie	exon	74152562	74155970	1000	-	.	gene_id "MSTRG.96022"; transcript_id "MSTRG.96022.36"; exon_number "1";
chr2	StringTie	exon	74156215	74156645	1000	-	.	gene_id "MSTRG.96022"; transcript_id "MSTRG.96022.36"; exon_number "2";
chr2	StringTie	exon	74159091	74159254	1000	-	.	gene_id "MSTRG.96022"; transcript_id "MSTRG.96022.36"; exon_number "3";
chr2	StringTie	exon	74165218	74165351	1000	-	.	gene_id "MSTRG.96022"; transcript_id "MSTRG.96022.36"; exon_number "4";
chr2	StringTie	exon	74167014	74167107	1000	-	.	gene_id "MSTRG.96022"; transcript_id "MSTRG.96022.36"; exon_number "5";
chr2	StringTie	exon	74172586	74172752	1000	-	.	gene_id "MSTRG.96022"; transcript_id "MSTRG.96022.36"; exon_number "6";
chr2	StringTie	exon	74178661	74178908	1000	-	.	gene_id "MSTRG.96022"; transcript_id "MSTRG.96022.36"; exon_number "7";
chr2	StringTie	transcript	74152566	74178845	1000	-	.	gene_id "MSTRG.96022"; transcript_id "MSTRG.96022.37";
chr2	StringTie	exon	74152566	74156645	1000	-	.	gene_id "MSTRG.96022"; transcript_id "MSTRG.96022.37"; exon_number "1";
chr2	StringTie	exon	74158654	74158771	1000	-	.	gene_id "MSTRG.96022"; transcript_id "MSTRG.96022.37"; exon_number "2";
chr2	StringTie	exon	74159091	74159254	1000	-	.	gene_id "MSTRG.96022"; transcript_id "MSTRG.96022.37"; exon_number "3";
chr2	StringTie	exon	74165218	74165351	1000	-	.	gene_id "MSTRG.96022"; transcript_id "MSTRG.96022.37"; exon_number "4";
chr2	StringTie	exon	74172586	74172749	1000	-	.	gene_id "MSTRG.96022"; transcript_id "MSTRG.96022.37"; exon_number "5";
chr2	StringTie	exon	74178661	74178845	1000	-	.	gene_id "MSTRG.96022"; transcript_id "MSTRG.96022.37"; exon_number "6";
chr2	StringTie	transcript	74152567	74178860	1000	-	.	gene_id "MSTRG.96022"; transcript_id "MSTRG.96022.38";
chr2	StringTie	exon	74152567	74155227	1000	-	.	gene_id "MSTRG.96022"; transcript_id "MSTRG.96022.38"; exon_number "1";
chr2	StringTie	exon	74156418	74156645	1000	-	.	gene_id "MSTRG.96022"; transcript_id "MSTRG.96022.38"; exon_number "2";
chr2	StringTie	exon	74165218	74165351	1000	-	.	gene_id "MSTRG.96022"; transcript_id "MSTRG.96022.38"; exon_number "3";
chr2	StringTie	exon	74167014	74167107	1000	-	.	gene_id "MSTRG.96022"; transcript_id "MSTRG.96022.38"; exon_number "4";
chr2	StringTie	exon	74172586	74172752	1000	-	.	gene_id "MSTRG.96022"; transcript_id "MSTRG.96022.38"; exon_number "5";
chr2	StringTie	exon	74178661	74178860	1000	-	.	gene_id "MSTRG.96022"; transcript_id "MSTRG.96022.38"; exon_number "6";
chr2	StringTie	transcript	74152570	74178877	1000	-	.	gene_id "MSTRG.96022"; transcript_id "MSTRG.96022.39";
chr2	StringTie	exon	74152570	74156645	1000	-	.	gene_id "MSTRG.96022"; transcript_id "MSTRG.96022.39"; exon_number "1";
chr2	StringTie	exon	74159091	74159254	1000	-	.	gene_id "MSTRG.96022"; transcript_id "MSTRG.96022.39"; exon_number "2";
chr2	StringTie	exon	74165218	74165351	1000	-	.	gene_id "MSTRG.96022"; transcript_id "MSTRG.96022.39"; exon_number "3";
chr2	StringTie	exon	74167014	74167106	1000	-	.	gene_id "MSTRG.96022"; transcript_id "MSTRG.96022.39"; exon_number "4";
chr2	StringTie	exon	74172587	74172749	1000	-	.	gene_id "MSTRG.96022"; transcript_id "MSTRG.96022.39"; exon_number "5";
chr2	StringTie	exon	74178661	74178877	1000	-	.	gene_id "MSTRG.96022"; transcript_id "MSTRG.96022.39"; exon_number "6";
chr2	StringTie	transcript	74152571	74178915	1000	-	.	gene_id "MSTRG.96022"; transcript_id "MSTRG.96022.40";
chr2	StringTie	exon	74152571	74153399	1000	-	.	gene_id "MSTRG.96022"; transcript_id "MSTRG.96022.40"; exon_number "1";
chr2	StringTie	exon	74153431	74156645	1000	-	.	gene_id "MSTRG.96022"; transcript_id "MSTRG.96022.40"; exon_number "2";
chr2	StringTie	exon	74158654	74158771	1000	-	.	gene_id "MSTRG.96022"; transcript_id "MSTRG.96022.40"; exon_number "3";
chr2	StringTie	exon	74159091	74159254	1000	-	.	gene_id "MSTRG.96022"; transcript_id "MSTRG.96022.40"; exon_number "4";
chr2	StringTie	exon	74165218	74165351	1000	-	.	gene_id "MSTRG.96022"; transcript_id "MSTRG.96022.40"; exon_number "5";
chr2	StringTie	exon	74167014	74167107	1000	-	.	gene_id "MSTRG.96022"; transcript_id "MSTRG.96022.40"; exon_number "6";
chr2	StringTie	exon	74172586	74172749	1000	-	.	gene_id "MSTRG.96022"; transcript_id "MSTRG.96022.40"; exon_number "7";
chr2	StringTie	exon	74178661	74178915	1000	-	.	gene_id "MSTRG.96022"; transcript_id "MSTRG.96022.40"; exon_number "8";
chr2	StringTie	transcript	74152576	74178893	1000	-	.	gene_id "MSTRG.96022"; transcript_id "MSTRG.96022.41";
chr2	StringTie	exon	74152576	74156645	1000	-	.	gene_id "MSTRG.96022"; transcript_id "MSTRG.96022.41"; exon_number "1";
chr2	StringTie	exon	74159091	74159254	1000	-	.	gene_id "MSTRG.96022"; transcript_id "MSTRG.96022.41"; exon_number "2";
chr2	StringTie	exon	74165218	74165351	1000	-	.	gene_id "MSTRG.96022"; transcript_id "MSTRG.96022.41"; exon_number "3";
chr2	StringTie	exon	74167014	74167106	1000	-	.	gene_id "MSTRG.96022"; transcript_id "MSTRG.96022.41"; exon_number "4";
chr2	StringTie	exon	74172587	74172752	1000	-	.	gene_id "MSTRG.96022"; transcript_id "MSTRG.96022.41"; exon_number "5";
chr2	StringTie	exon	74178661	74178893	1000	-	.	gene_id "MSTRG.96022"; transcript_id "MSTRG.96022.41"; exon_number "6";
chr2	StringTie	transcript	74152577	74178868	1000	-	.	gene_id "MSTRG.96022"; transcript_id "MSTRG.96022.42";
chr2	StringTie	exon	74152577	74156645	1000	-	.	gene_id "MSTRG.96022"; transcript_id "MSTRG.96022.42"; exon_number "1";
chr2	StringTie	exon	74158654	74158771	1000	-	.	gene_id "MSTRG.96022"; transcript_id "MSTRG.96022.42"; exon_number "2";
chr2	StringTie	exon	74159091	74159254	1000	-	.	gene_id "MSTRG.96022"; transcript_id "MSTRG.96022.42"; exon_number "3";
chr2	StringTie	exon	74165218	74165351	1000	-	.	gene_id "MSTRG.96022"; transcript_id "MSTRG.96022.42"; exon_number "4";
chr2	StringTie	exon	74167014	74167107	1000	-	.	gene_id "MSTRG.96022"; transcript_id "MSTRG.96022.42"; exon_number "5";
chr2	StringTie	exon	74172586	74172749	1000	-	.	gene_id "MSTRG.96022"; transcript_id "MSTRG.96022.42"; exon_number "6";
chr2	StringTie	exon	74178115	74178281	1000	-	.	gene_id "MSTRG.96022"; transcript_id "MSTRG.96022.42"; exon_number "7";
chr2	StringTie	exon	74178661	74178868	1000	-	.	gene_id "MSTRG.96022"; transcript_id "MSTRG.96022.42"; exon_number "8";
chr2	StringTie	transcript	74152584	74178878	1000	-	.	gene_id "MSTRG.96022"; transcript_id "MSTRG.96022.43";
chr2	StringTie	exon	74152584	74156645	1000	-	.	gene_id "MSTRG.96022"; transcript_id "MSTRG.96022.43"; exon_number "1";
chr2	StringTie	exon	74159091	74159254	1000	-	.	gene_id "MSTRG.96022"; transcript_id "MSTRG.96022.43"; exon_number "2";
chr2	StringTie	exon	74165218	74165345	1000	-	.	gene_id "MSTRG.96022"; transcript_id "MSTRG.96022.43"; exon_number "3";
chr2	StringTie	exon	74167014	74167107	1000	-	.	gene_id "MSTRG.96022"; transcript_id "MSTRG.96022.43"; exon_number "4";
chr2	StringTie	exon	74172586	74172749	1000	-	.	gene_id "MSTRG.96022"; transcript_id "MSTRG.96022.43"; exon_number "5";
chr2	StringTie	exon	74178661	74178878	1000	-	.	gene_id "MSTRG.96022"; transcript_id "MSTRG.96022.43"; exon_number "6";
chr2	StringTie	transcript	74152584	74178994	1000	-	.	gene_id "MSTRG.96022"; transcript_id "MSTRG.96022.44";
chr2	StringTie	exon	74152584	74156645	1000	-	.	gene_id "MSTRG.96022"; transcript_id "MSTRG.96022.44"; exon_number "1";
chr2	StringTie	exon	74158654	74158771	1000	-	.	gene_id "MSTRG.96022"; transcript_id "MSTRG.96022.44"; exon_number "2";
chr2	StringTie	exon	74159091	74159254	1000	-	.	gene_id "MSTRG.96022"; transcript_id "MSTRG.96022.44"; exon_number "3";
chr2	StringTie	exon	74165218	74165351	1000	-	.	gene_id "MSTRG.96022"; transcript_id "MSTRG.96022.44"; exon_number "4";
chr2	StringTie	exon	74167014	74167138	1000	-	.	gene_id "MSTRG.96022"; transcript_id "MSTRG.96022.44"; exon_number "5";
chr2	StringTie	exon	74172586	74172749	1000	-	.	gene_id "MSTRG.96022"; transcript_id "MSTRG.96022.44"; exon_number "6";
chr2	StringTie	exon	74178661	74178994	1000	-	.	gene_id "MSTRG.96022"; transcript_id "MSTRG.96022.44"; exon_number "7";
chr2	StringTie	transcript	74152584	74178899	1000	-	.	gene_id "MSTRG.96022"; transcript_id "MSTRG.96022.45";
chr2	StringTie	exon	74152584	74156645	1000	-	.	gene_id "MSTRG.96022"; transcript_id "MSTRG.96022.45"; exon_number "1";
chr2	StringTie	exon	74158654	74158771	1000	-	.	gene_id "MSTRG.96022"; transcript_id "MSTRG.96022.45"; exon_number "2";
chr2	StringTie	exon	74159091	74159254	1000	-	.	gene_id "MSTRG.96022"; transcript_id "MSTRG.96022.45"; exon_number "3";
chr2	StringTie	exon	74165218	74165351	1000	-	.	gene_id "MSTRG.96022"; transcript_id "MSTRG.96022.45"; exon_number "4";
chr2	StringTie	exon	74167014	74167107	1000	-	.	gene_id "MSTRG.96022"; transcript_id "MSTRG.96022.45"; exon_number "5";
chr2	StringTie	exon	74172572	74172749	1000	-	.	gene_id "MSTRG.96022"; transcript_id "MSTRG.96022.45"; exon_number "6";
chr2	StringTie	exon	74178115	74178281	1000	-	.	gene_id "MSTRG.96022"; transcript_id "MSTRG.96022.45"; exon_number "7";
chr2	StringTie	exon	74178661	74178899	1000	-	.	gene_id "MSTRG.96022"; transcript_id "MSTRG.96022.45"; exon_number "8";
chr2	StringTie	transcript	74152589	74178930	1000	-	.	gene_id "MSTRG.96022"; transcript_id "MSTRG.96022.46";
chr2	StringTie	exon	74152589	74156645	1000	-	.	gene_id "MSTRG.96022"; transcript_id "MSTRG.96022.46"; exon_number "1";
chr2	StringTie	exon	74159091	74159254	1000	-	.	gene_id "MSTRG.96022"; transcript_id "MSTRG.96022.46"; exon_number "2";
chr2	StringTie	exon	74165218	74165351	1000	-	.	gene_id "MSTRG.96022"; transcript_id "MSTRG.96022.46"; exon_number "3";
chr2	StringTie	exon	74167014	74167107	1000	-	.	gene_id "MSTRG.96022"; transcript_id "MSTRG.96022.46"; exon_number "4";
chr2	StringTie	exon	74172586	74172752	1000	-	.	gene_id "MSTRG.96022"; transcript_id "MSTRG.96022.46"; exon_number "5";
chr2	StringTie	exon	74178661	74178693	1000	-	.	gene_id "MSTRG.96022"; transcript_id "MSTRG.96022.46"; exon_number "6";
chr2	StringTie	exon	74178719	74178930	1000	-	.	gene_id "MSTRG.96022"; transcript_id "MSTRG.96022.46"; exon_number "7";
chr2	StringTie	transcript	74152594	74178898	1000	-	.	gene_id "MSTRG.96022"; transcript_id "MSTRG.96022.47";
chr2	StringTie	exon	74152594	74156645	1000	-	.	gene_id "MSTRG.96022"; transcript_id "MSTRG.96022.47"; exon_number "1";
chr2	StringTie	exon	74159091	74159254	1000	-	.	gene_id "MSTRG.96022"; transcript_id "MSTRG.96022.47"; exon_number "2";
chr2	StringTie	exon	74165218	74165351	1000	-	.	gene_id "MSTRG.96022"; transcript_id "MSTRG.96022.47"; exon_number "3";
chr2	StringTie	exon	74172586	74172752	1000	-	.	gene_id "MSTRG.96022"; transcript_id "MSTRG.96022.47"; exon_number "4";
chr2	StringTie	exon	74178115	74178281	1000	-	.	gene_id "MSTRG.96022"; transcript_id "MSTRG.96022.47"; exon_number "5";
chr2	StringTie	exon	74178661	74178898	1000	-	.	gene_id "MSTRG.96022"; transcript_id "MSTRG.96022.47"; exon_number "6";
chr2	StringTie	transcript	74152594	74178898	1000	-	.	gene_id "MSTRG.96022"; transcript_id "MSTRG.96022.48";
chr2	StringTie	exon	74152594	74156644	1000	-	.	gene_id "MSTRG.96022"; transcript_id "MSTRG.96022.48"; exon_number "1";
chr2	StringTie	exon	74158654	74158771	1000	-	.	gene_id "MSTRG.96022"; transcript_id "MSTRG.96022.48"; exon_number "2";
chr2	StringTie	exon	74159091	74159254	1000	-	.	gene_id "MSTRG.96022"; transcript_id "MSTRG.96022.48"; exon_number "3";
chr2	StringTie	exon	74165218	74165351	1000	-	.	gene_id "MSTRG.96022"; transcript_id "MSTRG.96022.48"; exon_number "4";
chr2	StringTie	exon	74167014	74167107	1000	-	.	gene_id "MSTRG.96022"; transcript_id "MSTRG.96022.48"; exon_number "5";
chr2	StringTie	exon	74172586	74172749	1000	-	.	gene_id "MSTRG.96022"; transcript_id "MSTRG.96022.48"; exon_number "6";
chr2	StringTie	exon	74178661	74178898	1000	-	.	gene_id "MSTRG.96022"; transcript_id "MSTRG.96022.48"; exon_number "7";
chr2	StringTie	transcript	74152598	74178898	1000	-	.	gene_id "MSTRG.96022"; transcript_id "MSTRG.96022.49";
chr2	StringTie	exon	74152598	74156645	1000	-	.	gene_id "MSTRG.96022"; transcript_id "MSTRG.96022.49"; exon_number "1";
chr2	StringTie	exon	74158654	74159254	1000	-	.	gene_id "MSTRG.96022"; transcript_id "MSTRG.96022.49"; exon_number "2";
chr2	StringTie	exon	74165218	74165351	1000	-	.	gene_id "MSTRG.96022"; transcript_id "MSTRG.96022.49"; exon_number "3";
chr2	StringTie	exon	74167014	74167107	1000	-	.	gene_id "MSTRG.96022"; transcript_id "MSTRG.96022.49"; exon_number "4";
chr2	StringTie	exon	74172572	74172752	1000	-	.	gene_id "MSTRG.96022"; transcript_id "MSTRG.96022.49"; exon_number "5";
chr2	StringTie	exon	74178115	74178281	1000	-	.	gene_id "MSTRG.96022"; transcript_id "MSTRG.96022.49"; exon_number "6";
chr2	StringTie	exon	74178661	74178898	1000	-	.	gene_id "MSTRG.96022"; transcript_id "MSTRG.96022.49"; exon_number "7";
chr2	StringTie	transcript	74135399	74179268	1000	-	.	gene_id "MSTRG.96022"; transcript_id "MSTRG.96022.5";
chr2	StringTie	exon	74135399	74135658	1000	-	.	gene_id "MSTRG.96022"; transcript_id "MSTRG.96022.5"; exon_number "1";
chr2	StringTie	exon	74142272	74142360	1000	-	.	gene_id "MSTRG.96022"; transcript_id "MSTRG.96022.5"; exon_number "2";
chr2	StringTie	exon	74145189	74145303	1000	-	.	gene_id "MSTRG.96022"; transcript_id "MSTRG.96022.5"; exon_number "3";
chr2	StringTie	exon	74151170	74156645	1000	-	.	gene_id "MSTRG.96022"; transcript_id "MSTRG.96022.5"; exon_number "4";
chr2	StringTie	exon	74158654	74158771	1000	-	.	gene_id "MSTRG.96022"; transcript_id "MSTRG.96022.5"; exon_number "5";
chr2	StringTie	exon	74159091	74159254	1000	-	.	gene_id "MSTRG.96022"; transcript_id "MSTRG.96022.5"; exon_number "6";
chr2	StringTie	exon	74165218	74165351	1000	-	.	gene_id "MSTRG.96022"; transcript_id "MSTRG.96022.5"; exon_number "7";
chr2	StringTie	exon	74167014	74167107	1000	-	.	gene_id "MSTRG.96022"; transcript_id "MSTRG.96022.5"; exon_number "8";
chr2	StringTie	exon	74172586	74172749	1000	-	.	gene_id "MSTRG.96022"; transcript_id "MSTRG.96022.5"; exon_number "9";
chr2	StringTie	exon	74178661	74179268	1000	-	.	gene_id "MSTRG.96022"; transcript_id "MSTRG.96022.5"; exon_number "10";
chr2	StringTie	transcript	74153524	74161320	1000	-	.	gene_id "MSTRG.96022"; transcript_id "MSTRG.96022.50";
chr2	StringTie	exon	74153524	74156645	1000	-	.	gene_id "MSTRG.96022"; transcript_id "MSTRG.96022.50"; exon_number "1";
chr2	StringTie	exon	74159091	74159254	1000	-	.	gene_id "MSTRG.96022"; transcript_id "MSTRG.96022.50"; exon_number "2";
chr2	StringTie	exon	74161307	74161320	1000	-	.	gene_id "MSTRG.96022"; transcript_id "MSTRG.96022.50"; exon_number "3";
chr2	StringTie	transcript	74159091	74178899	1000	-	.	gene_id "MSTRG.96022"; transcript_id "MSTRG.96022.52";
chr2	StringTie	exon	74159091	74159216	1000	-	.	gene_id "MSTRG.96022"; transcript_id "MSTRG.96022.52"; exon_number "1";
chr2	StringTie	exon	74165218	74165351	1000	-	.	gene_id "MSTRG.96022"; transcript_id "MSTRG.96022.52"; exon_number "2";
chr2	StringTie	exon	74167014	74167107	1000	-	.	gene_id "MSTRG.96022"; transcript_id "MSTRG.96022.52"; exon_number "3";
chr2	StringTie	exon	74172586	74172752	1000	-	.	gene_id "MSTRG.96022"; transcript_id "MSTRG.96022.52"; exon_number "4";
chr2	StringTie	exon	74178115	74178281	1000	-	.	gene_id "MSTRG.96022"; transcript_id "MSTRG.96022.52"; exon_number "5";
chr2	StringTie	exon	74178661	74178899	1000	-	.	gene_id "MSTRG.96022"; transcript_id "MSTRG.96022.52"; exon_number "6";
chr2	StringTie	transcript	74135401	74179002	1000	-	.	gene_id "MSTRG.96022"; transcript_id "MSTRG.96022.6";
chr2	StringTie	exon	74135401	74135658	1000	-	.	gene_id "MSTRG.96022"; transcript_id "MSTRG.96022.6"; exon_number "1";
chr2	StringTie	exon	74142272	74142360	1000	-	.	gene_id "MSTRG.96022"; transcript_id "MSTRG.96022.6"; exon_number "2";
chr2	StringTie	exon	74145189	74145303	1000	-	.	gene_id "MSTRG.96022"; transcript_id "MSTRG.96022.6"; exon_number "3";
chr2	StringTie	exon	74151170	74156645	1000	-	.	gene_id "MSTRG.96022"; transcript_id "MSTRG.96022.6"; exon_number "4";
chr2	StringTie	exon	74159091	74159254	1000	-	.	gene_id "MSTRG.96022"; transcript_id "MSTRG.96022.6"; exon_number "5";
chr2	StringTie	exon	74165218	74165351	1000	-	.	gene_id "MSTRG.96022"; transcript_id "MSTRG.96022.6"; exon_number "6";
chr2	StringTie	exon	74167014	74167107	1000	-	.	gene_id "MSTRG.96022"; transcript_id "MSTRG.96022.6"; exon_number "7";
chr2	StringTie	exon	74172586	74172752	1000	-	.	gene_id "MSTRG.96022"; transcript_id "MSTRG.96022.6"; exon_number "8";
chr2	StringTie	exon	74178115	74178281	1000	-	.	gene_id "MSTRG.96022"; transcript_id "MSTRG.96022.6"; exon_number "9";
chr2	StringTie	exon	74178661	74179002	1000	-	.	gene_id "MSTRG.96022"; transcript_id "MSTRG.96022.6"; exon_number "10";
chr2	StringTie	transcript	74135408	74178883	1000	-	.	gene_id "MSTRG.96022"; transcript_id "MSTRG.96022.9";
chr2	StringTie	exon	74135408	74135658	1000	-	.	gene_id "MSTRG.96022"; transcript_id "MSTRG.96022.9"; exon_number "1";
chr2	StringTie	exon	74142272	74142360	1000	-	.	gene_id "MSTRG.96022"; transcript_id "MSTRG.96022.9"; exon_number "2";
chr2	StringTie	exon	74145189	74145303	1000	-	.	gene_id "MSTRG.96022"; transcript_id "MSTRG.96022.9"; exon_number "3";
chr2	StringTie	exon	74151170	74156645	1000	-	.	gene_id "MSTRG.96022"; transcript_id "MSTRG.96022.9"; exon_number "4";
chr2	StringTie	exon	74159091	74159254	1000	-	.	gene_id "MSTRG.96022"; transcript_id "MSTRG.96022.9"; exon_number "5";
chr2	StringTie	exon	74165218	74165351	1000	-	.	gene_id "MSTRG.96022"; transcript_id "MSTRG.96022.9"; exon_number "6";
chr2	StringTie	exon	74167014	74167107	1000	-	.	gene_id "MSTRG.96022"; transcript_id "MSTRG.96022.9"; exon_number "7";
chr2	StringTie	exon	74172586	74172749	1000	-	.	gene_id "MSTRG.96022"; transcript_id "MSTRG.96022.9"; exon_number "8";
chr2	StringTie	exon	74178115	74178281	1000	-	.	gene_id "MSTRG.96022"; transcript_id "MSTRG.96022.9"; exon_number "9";
chr2	StringTie	exon	74178661	74178883	1000	-	.	gene_id "MSTRG.96022"; transcript_id "MSTRG.96022.9"; exon_number "10";
chr2	StringTie	transcript	74148039	74150061	1000	+	.	gene_id "MSTRG.96023"; transcript_id "ENST00000423477"; gene_name "BOLA3-AS1"; ref_gene_id "ENSG00000225439";
chr2	StringTie	exon	74148039	74148478	1000	+	.	gene_id "MSTRG.96023"; transcript_id "ENST00000423477"; exon_number "1"; gene_name "BOLA3-AS1"; ref_gene_id "ENSG00000225439";
chr2	StringTie	exon	74148698	74150061	1000	+	.	gene_id "MSTRG.96023"; transcript_id "ENST00000423477"; exon_number "2"; gene_name "BOLA3-AS1"; ref_gene_id "ENSG00000225439";
chr2	StringTie	transcript	74148009	74149054	1000	+	.	gene_id "MSTRG.96023"; transcript_id "ENST00000529783"; gene_name "BOLA3-AS1"; ref_gene_id "ENSG00000225439";
chr2	StringTie	exon	74148009	74148478	1000	+	.	gene_id "MSTRG.96023"; transcript_id "ENST00000529783"; exon_number "1"; gene_name "BOLA3-AS1"; ref_gene_id "ENSG00000225439";
chr2	StringTie	exon	74148894	74149054	1000	+	.	gene_id "MSTRG.96023"; transcript_id "ENST00000529783"; exon_number "2"; gene_name "BOLA3-AS1"; ref_gene_id "ENSG00000225439";
chr2	StringTie	transcript	74148045	74149988	1000	+	.	gene_id "MSTRG.96023"; transcript_id "ENST00000533563"; gene_name "BOLA3-AS1"; ref_gene_id "ENSG00000225439";
chr2	StringTie	exon	74148045	74148223	1000	+	.	gene_id "MSTRG.96023"; transcript_id "ENST00000533563"; exon_number "1"; gene_name "BOLA3-AS1"; ref_gene_id "ENSG00000225439";
chr2	StringTie	exon	74148350	74148478	1000	+	.	gene_id "MSTRG.96023"; transcript_id "ENST00000533563"; exon_number "2"; gene_name "BOLA3-AS1"; ref_gene_id "ENSG00000225439";
chr2	StringTie	exon	74148698	74149988	1000	+	.	gene_id "MSTRG.96023"; transcript_id "ENST00000533563"; exon_number "3"; gene_name "BOLA3-AS1"; ref_gene_id "ENSG00000225439";
chr2	StringTie	transcript	74147991	74157907	1000	+	.	gene_id "MSTRG.96023"; transcript_id "MSTRG.96023.1";
chr2	StringTie	exon	74147991	74148478	1000	+	.	gene_id "MSTRG.96023"; transcript_id "MSTRG.96023.1"; exon_number "1";
chr2	StringTie	exon	74148707	74148914	1000	+	.	gene_id "MSTRG.96023"; transcript_id "MSTRG.96023.1"; exon_number "2";
chr2	StringTie	exon	74156826	74156921	1000	+	.	gene_id "MSTRG.96023"; transcript_id "MSTRG.96023.1"; exon_number "3";
chr2	StringTie	exon	74157012	74157907	1000	+	.	gene_id "MSTRG.96023"; transcript_id "MSTRG.96023.1"; exon_number "4";
chr2	StringTie	transcript	74147991	74157784	1000	+	.	gene_id "MSTRG.96023"; transcript_id "MSTRG.96023.2";
chr2	StringTie	exon	74147991	74148478	1000	+	.	gene_id "MSTRG.96023"; transcript_id "MSTRG.96023.2"; exon_number "1";
chr2	StringTie	exon	74156827	74156921	1000	+	.	gene_id "MSTRG.96023"; transcript_id "MSTRG.96023.2"; exon_number "2";
chr2	StringTie	exon	74157012	74157784	1000	+	.	gene_id "MSTRG.96023"; transcript_id "MSTRG.96023.2"; exon_number "3";
chr2	StringTie	transcript	74147993	74157800	1000	+	.	gene_id "MSTRG.96023"; transcript_id "MSTRG.96023.3";
chr2	StringTie	exon	74147993	74148478	1000	+	.	gene_id "MSTRG.96023"; transcript_id "MSTRG.96023.3"; exon_number "1";
chr2	StringTie	exon	74156827	74157800	1000	+	.	gene_id "MSTRG.96023"; transcript_id "MSTRG.96023.3"; exon_number "2";
chr2	StringTie	transcript	74148039	74157907	1000	+	.	gene_id "MSTRG.96023"; transcript_id "MSTRG.96023.5";
chr2	StringTie	exon	74148039	74148478	1000	+	.	gene_id "MSTRG.96023"; transcript_id "MSTRG.96023.5"; exon_number "1";
chr2	StringTie	exon	74148698	74148914	1000	+	.	gene_id "MSTRG.96023"; transcript_id "MSTRG.96023.5"; exon_number "2";
chr2	StringTie	exon	74156826	74157907	1000	+	.	gene_id "MSTRG.96023"; transcript_id "MSTRG.96023.5"; exon_number "3";
chr2	StringTie	transcript	74153015	74153544	1000	+	.	gene_id "MSTRG.96024"; transcript_id "MSTRG.96024.1";
chr2	StringTie	exon	74153015	74153277	1000	+	.	gene_id "MSTRG.96024"; transcript_id "MSTRG.96024.1"; exon_number "1";
chr2	StringTie	exon	74153354	74153544	1000	+	.	gene_id "MSTRG.96024"; transcript_id "MSTRG.96024.1"; exon_number "2";
chr2	StringTie	transcript	74154035	74154332	1000	+	.	gene_id "MSTRG.96025"; transcript_id "MSTRG.96025.1";
chr2	StringTie	exon	74154035	74154096	1000	+	.	gene_id "MSTRG.96025"; transcript_id "MSTRG.96025.1"; exon_number "1";
chr2	StringTie	exon	74154123	74154332	1000	+	.	gene_id "MSTRG.96025"; transcript_id "MSTRG.96025.1"; exon_number "2";
chr2	StringTie	transcript	73926826	73958961	1000	+	.	gene_id "MSTRG.96026"; transcript_id "ENST00000264093"; gene_name "DGUOK"; ref_gene_id "ENSG00000114956";
chr2	StringTie	exon	73926826	73927052	1000	+	.	gene_id "MSTRG.96026"; transcript_id "ENST00000264093"; exon_number "1"; gene_name "DGUOK"; ref_gene_id "ENSG00000114956";
chr2	StringTie	exon	73938910	73939022	1000	+	.	gene_id "MSTRG.96026"; transcript_id "ENST00000264093"; exon_number "2"; gene_name "DGUOK"; ref_gene_id "ENSG00000114956";
chr2	StringTie	exon	73946719	73946906	1000	+	.	gene_id "MSTRG.96026"; transcript_id "ENST00000264093"; exon_number "3"; gene_name "DGUOK"; ref_gene_id "ENSG00000114956";
chr2	StringTie	exon	73950585	73950732	1000	+	.	gene_id "MSTRG.96026"; transcript_id "ENST00000264093"; exon_number "4"; gene_name "DGUOK"; ref_gene_id "ENSG00000114956";
chr2	StringTie	exon	73957125	73957240	1000	+	.	gene_id "MSTRG.96026"; transcript_id "ENST00000264093"; exon_number "5"; gene_name "DGUOK"; ref_gene_id "ENSG00000114956";
chr2	StringTie	exon	73958146	73958245	1000	+	.	gene_id "MSTRG.96026"; transcript_id "ENST00000264093"; exon_number "6"; gene_name "DGUOK"; ref_gene_id "ENSG00000114956";
chr2	StringTie	exon	73958710	73958961	1000	+	.	gene_id "MSTRG.96026"; transcript_id "ENST00000264093"; exon_number "7"; gene_name "DGUOK"; ref_gene_id "ENSG00000114956";
chr2	StringTie	transcript	73926826	73958961	1000	+	.	gene_id "MSTRG.96026"; transcript_id "ENST00000348222"; gene_name "DGUOK"; ref_gene_id "ENSG00000114956";
chr2	StringTie	exon	73926826	73927052	1000	+	.	gene_id "MSTRG.96026"; transcript_id "ENST00000348222"; exon_number "1"; gene_name "DGUOK"; ref_gene_id "ENSG00000114956";
chr2	StringTie	exon	73938910	73939022	1000	+	.	gene_id "MSTRG.96026"; transcript_id "ENST00000348222"; exon_number "2"; gene_name "DGUOK"; ref_gene_id "ENSG00000114956";
chr2	StringTie	exon	73946719	73946906	1000	+	.	gene_id "MSTRG.96026"; transcript_id "ENST00000348222"; exon_number "3"; gene_name "DGUOK"; ref_gene_id "ENSG00000114956";
chr2	StringTie	exon	73958146	73958245	1000	+	.	gene_id "MSTRG.96026"; transcript_id "ENST00000348222"; exon_number "4"; gene_name "DGUOK"; ref_gene_id "ENSG00000114956";
chr2	StringTie	exon	73958710	73958961	1000	+	.	gene_id "MSTRG.96026"; transcript_id "ENST00000348222"; exon_number "5"; gene_name "DGUOK"; ref_gene_id "ENSG00000114956";
chr2	StringTie	transcript	73926875	73958946	1000	+	.	gene_id "MSTRG.96026"; transcript_id "ENST00000418996"; gene_name "DGUOK"; ref_gene_id "ENSG00000114956";
chr2	StringTie	exon	73926875	73927052	1000	+	.	gene_id "MSTRG.96026"; transcript_id "ENST00000418996"; exon_number "1"; gene_name "DGUOK"; ref_gene_id "ENSG00000114956";
chr2	StringTie	exon	73946719	73946906	1000	+	.	gene_id "MSTRG.96026"; transcript_id "ENST00000418996"; exon_number "2"; gene_name "DGUOK"; ref_gene_id "ENSG00000114956";
chr2	StringTie	exon	73958146	73958245	1000	+	.	gene_id "MSTRG.96026"; transcript_id "ENST00000418996"; exon_number "3"; gene_name "DGUOK"; ref_gene_id "ENSG00000114956";
chr2	StringTie	exon	73958710	73958946	1000	+	.	gene_id "MSTRG.96026"; transcript_id "ENST00000418996"; exon_number "4"; gene_name "DGUOK"; ref_gene_id "ENSG00000114956";
chr2	StringTie	transcript	73926893	73947131	1000	+	.	gene_id "MSTRG.96026"; transcript_id "ENST00000462551"; gene_name "DGUOK"; ref_gene_id "ENSG00000114956";
chr2	StringTie	exon	73926893	73927052	1000	+	.	gene_id "MSTRG.96026"; transcript_id "ENST00000462551"; exon_number "1"; gene_name "DGUOK"; ref_gene_id "ENSG00000114956";
chr2	StringTie	exon	73946719	73947131	1000	+	.	gene_id "MSTRG.96026"; transcript_id "ENST00000462551"; exon_number "2"; gene_name "DGUOK"; ref_gene_id "ENSG00000114956";
chr2	StringTie	transcript	73926897	73958788	1000	+	.	gene_id "MSTRG.96026"; transcript_id "ENST00000462685"; gene_name "DGUOK"; ref_gene_id "ENSG00000114956";
chr2	StringTie	exon	73926897	73927052	1000	+	.	gene_id "MSTRG.96026"; transcript_id "ENST00000462685"; exon_number "1"; gene_name "DGUOK"; ref_gene_id "ENSG00000114956";
chr2	StringTie	exon	73932598	73932683	1000	+	.	gene_id "MSTRG.96026"; transcript_id "ENST00000462685"; exon_number "2"; gene_name "DGUOK"; ref_gene_id "ENSG00000114956";
chr2	StringTie	exon	73946719	73946906	1000	+	.	gene_id "MSTRG.96026"; transcript_id "ENST00000462685"; exon_number "3"; gene_name "DGUOK"; ref_gene_id "ENSG00000114956";
chr2	StringTie	exon	73950627	73950732	1000	+	.	gene_id "MSTRG.96026"; transcript_id "ENST00000462685"; exon_number "4"; gene_name "DGUOK"; ref_gene_id "ENSG00000114956";
chr2	StringTie	exon	73958146	73958245	1000	+	.	gene_id "MSTRG.96026"; transcript_id "ENST00000462685"; exon_number "5"; gene_name "DGUOK"; ref_gene_id "ENSG00000114956";
chr2	StringTie	exon	73958710	73958788	1000	+	.	gene_id "MSTRG.96026"; transcript_id "ENST00000462685"; exon_number "6"; gene_name "DGUOK"; ref_gene_id "ENSG00000114956";
chr2	StringTie	transcript	73926894	73958245	1000	+	.	gene_id "MSTRG.96026"; transcript_id "ENST00000489796"; gene_name "DGUOK"; ref_gene_id "ENSG00000114956";
chr2	StringTie	exon	73926894	73927052	1000	+	.	gene_id "MSTRG.96026"; transcript_id "ENST00000489796"; exon_number "1"; gene_name "DGUOK"; ref_gene_id "ENSG00000114956";
chr2	StringTie	exon	73938910	73939022	1000	+	.	gene_id "MSTRG.96026"; transcript_id "ENST00000489796"; exon_number "2"; gene_name "DGUOK"; ref_gene_id "ENSG00000114956";
chr2	StringTie	exon	73946719	73946906	1000	+	.	gene_id "MSTRG.96026"; transcript_id "ENST00000489796"; exon_number "3"; gene_name "DGUOK"; ref_gene_id "ENSG00000114956";
chr2	StringTie	exon	73950601	73950732	1000	+	.	gene_id "MSTRG.96026"; transcript_id "ENST00000489796"; exon_number "4"; gene_name "DGUOK"; ref_gene_id "ENSG00000114956";
chr2	StringTie	exon	73958146	73958245	1000	+	.	gene_id "MSTRG.96026"; transcript_id "ENST00000489796"; exon_number "5"; gene_name "DGUOK"; ref_gene_id "ENSG00000114956";
chr2	StringTie	transcript	73926908	73947053	1000	+	.	gene_id "MSTRG.96026"; transcript_id "ENST00000493055"; gene_name "DGUOK"; ref_gene_id "ENSG00000114956";
chr2	StringTie	exon	73926908	73927052	1000	+	.	gene_id "MSTRG.96026"; transcript_id "ENST00000493055"; exon_number "1"; gene_name "DGUOK"; ref_gene_id "ENSG00000114956";
chr2	StringTie	exon	73938910	73939022	1000	+	.	gene_id "MSTRG.96026"; transcript_id "ENST00000493055"; exon_number "2"; gene_name "DGUOK"; ref_gene_id "ENSG00000114956";
chr2	StringTie	exon	73946719	73947053	1000	+	.	gene_id "MSTRG.96026"; transcript_id "ENST00000493055"; exon_number "3"; gene_name "DGUOK"; ref_gene_id "ENSG00000114956";
chr2	StringTie	transcript	73926826	73958959	1000	+	.	gene_id "MSTRG.96026"; transcript_id "ENST00000629438"; gene_name "DGUOK"; ref_gene_id "ENSG00000114956";
chr2	StringTie	exon	73926826	73927052	1000	+	.	gene_id "MSTRG.96026"; transcript_id "ENST00000629438"; exon_number "1"; gene_name "DGUOK"; ref_gene_id "ENSG00000114956";
chr2	StringTie	exon	73946719	73946906	1000	+	.	gene_id "MSTRG.96026"; transcript_id "ENST00000629438"; exon_number "2"; gene_name "DGUOK"; ref_gene_id "ENSG00000114956";
chr2	StringTie	exon	73950585	73950732	1000	+	.	gene_id "MSTRG.96026"; transcript_id "ENST00000629438"; exon_number "3"; gene_name "DGUOK"; ref_gene_id "ENSG00000114956";
chr2	StringTie	exon	73957125	73957240	1000	+	.	gene_id "MSTRG.96026"; transcript_id "ENST00000629438"; exon_number "4"; gene_name "DGUOK"; ref_gene_id "ENSG00000114956";
chr2	StringTie	exon	73958146	73958245	1000	+	.	gene_id "MSTRG.96026"; transcript_id "ENST00000629438"; exon_number "5"; gene_name "DGUOK"; ref_gene_id "ENSG00000114956";
chr2	StringTie	exon	73958710	73958959	1000	+	.	gene_id "MSTRG.96026"; transcript_id "ENST00000629438"; exon_number "6"; gene_name "DGUOK"; ref_gene_id "ENSG00000114956";
chr2	StringTie	transcript	73925146	73958998	1000	+	.	gene_id "MSTRG.96026"; transcript_id "MSTRG.96026.1";
chr2	StringTie	exon	73925146	73925297	1000	+	.	gene_id "MSTRG.96026"; transcript_id "MSTRG.96026.1"; exon_number "1";
chr2	StringTie	exon	73932598	73932683	1000	+	.	gene_id "MSTRG.96026"; transcript_id "MSTRG.96026.1"; exon_number "2";
chr2	StringTie	exon	73946719	73946906	1000	+	.	gene_id "MSTRG.96026"; transcript_id "MSTRG.96026.1"; exon_number "3";
chr2	StringTie	exon	73950585	73950732	1000	+	.	gene_id "MSTRG.96026"; transcript_id "MSTRG.96026.1"; exon_number "4";
chr2	StringTie	exon	73957125	73957240	1000	+	.	gene_id "MSTRG.96026"; transcript_id "MSTRG.96026.1"; exon_number "5";
chr2	StringTie	exon	73958146	73958245	1000	+	.	gene_id "MSTRG.96026"; transcript_id "MSTRG.96026.1"; exon_number "6";
chr2	StringTie	exon	73958710	73958998	1000	+	.	gene_id "MSTRG.96026"; transcript_id "MSTRG.96026.1"; exon_number "7";
chr2	StringTie	transcript	73926131	73959461	1000	+	.	gene_id "MSTRG.96026"; transcript_id "MSTRG.96026.10";
chr2	StringTie	exon	73926131	73927052	1000	+	.	gene_id "MSTRG.96026"; transcript_id "MSTRG.96026.10"; exon_number "1";
chr2	StringTie	exon	73938910	73939022	1000	+	.	gene_id "MSTRG.96026"; transcript_id "MSTRG.96026.10"; exon_number "2";
chr2	StringTie	exon	73946719	73946888	1000	+	.	gene_id "MSTRG.96026"; transcript_id "MSTRG.96026.10"; exon_number "3";
chr2	StringTie	exon	73950585	73950732	1000	+	.	gene_id "MSTRG.96026"; transcript_id "MSTRG.96026.10"; exon_number "4";
chr2	StringTie	exon	73957125	73957240	1000	+	.	gene_id "MSTRG.96026"; transcript_id "MSTRG.96026.10"; exon_number "5";
chr2	StringTie	exon	73958146	73958245	1000	+	.	gene_id "MSTRG.96026"; transcript_id "MSTRG.96026.10"; exon_number "6";
chr2	StringTie	exon	73958710	73959461	1000	+	.	gene_id "MSTRG.96026"; transcript_id "MSTRG.96026.10"; exon_number "7";
chr2	StringTie	transcript	73928991	73958961	1000	+	.	gene_id "MSTRG.96026"; transcript_id "MSTRG.96026.100";
chr2	StringTie	exon	73928991	73929009	1000	+	.	gene_id "MSTRG.96026"; transcript_id "MSTRG.96026.100"; exon_number "1";
chr2	StringTie	exon	73932598	73932683	1000	+	.	gene_id "MSTRG.96026"; transcript_id "MSTRG.96026.100"; exon_number "2";
chr2	StringTie	exon	73938910	73939022	1000	+	.	gene_id "MSTRG.96026"; transcript_id "MSTRG.96026.100"; exon_number "3";
chr2	StringTie	exon	73946719	73946888	1000	+	.	gene_id "MSTRG.96026"; transcript_id "MSTRG.96026.100"; exon_number "4";
chr2	StringTie	exon	73958146	73958245	1000	+	.	gene_id "MSTRG.96026"; transcript_id "MSTRG.96026.100"; exon_number "5";
chr2	StringTie	exon	73958710	73958961	1000	+	.	gene_id "MSTRG.96026"; transcript_id "MSTRG.96026.100"; exon_number "6";
chr2	StringTie	transcript	73928991	73958961	1000	+	.	gene_id "MSTRG.96026"; transcript_id "MSTRG.96026.101";
chr2	StringTie	exon	73928991	73929009	1000	+	.	gene_id "MSTRG.96026"; transcript_id "MSTRG.96026.101"; exon_number "1";
chr2	StringTie	exon	73932598	73932683	1000	+	.	gene_id "MSTRG.96026"; transcript_id "MSTRG.96026.101"; exon_number "2";
chr2	StringTie	exon	73946719	73946906	1000	+	.	gene_id "MSTRG.96026"; transcript_id "MSTRG.96026.101"; exon_number "3";
chr2	StringTie	exon	73950585	73950732	1000	+	.	gene_id "MSTRG.96026"; transcript_id "MSTRG.96026.101"; exon_number "4";
chr2	StringTie	exon	73957125	73957240	1000	+	.	gene_id "MSTRG.96026"; transcript_id "MSTRG.96026.101"; exon_number "5";
chr2	StringTie	exon	73958146	73958245	1000	+	.	gene_id "MSTRG.96026"; transcript_id "MSTRG.96026.101"; exon_number "6";
chr2	StringTie	exon	73958710	73958723	1000	+	.	gene_id "MSTRG.96026"; transcript_id "MSTRG.96026.101"; exon_number "7";
chr2	StringTie	exon	73958765	73958961	1000	+	.	gene_id "MSTRG.96026"; transcript_id "MSTRG.96026.101"; exon_number "8";
chr2	StringTie	transcript	73928993	73958961	1000	+	.	gene_id "MSTRG.96026"; transcript_id "MSTRG.96026.102";
chr2	StringTie	exon	73928993	73929009	1000	+	.	gene_id "MSTRG.96026"; transcript_id "MSTRG.96026.102"; exon_number "1";
chr2	StringTie	exon	73946719	73946906	1000	+	.	gene_id "MSTRG.96026"; transcript_id "MSTRG.96026.102"; exon_number "2";
chr2	StringTie	exon	73950585	73950732	1000	+	.	gene_id "MSTRG.96026"; transcript_id "MSTRG.96026.102"; exon_number "3";
chr2	StringTie	exon	73957125	73957240	1000	+	.	gene_id "MSTRG.96026"; transcript_id "MSTRG.96026.102"; exon_number "4";
chr2	StringTie	exon	73958146	73958245	1000	+	.	gene_id "MSTRG.96026"; transcript_id "MSTRG.96026.102"; exon_number "5";
chr2	StringTie	exon	73958710	73958961	1000	+	.	gene_id "MSTRG.96026"; transcript_id "MSTRG.96026.102"; exon_number "6";
chr2	StringTie	transcript	73929610	73958965	1000	+	.	gene_id "MSTRG.96026"; transcript_id "MSTRG.96026.103";
chr2	StringTie	exon	73929610	73929637	1000	+	.	gene_id "MSTRG.96026"; transcript_id "MSTRG.96026.103"; exon_number "1";
chr2	StringTie	exon	73946719	73946906	1000	+	.	gene_id "MSTRG.96026"; transcript_id "MSTRG.96026.103"; exon_number "2";
chr2	StringTie	exon	73950585	73950732	1000	+	.	gene_id "MSTRG.96026"; transcript_id "MSTRG.96026.103"; exon_number "3";
chr2	StringTie	exon	73957125	73957240	1000	+	.	gene_id "MSTRG.96026"; transcript_id "MSTRG.96026.103"; exon_number "4";
chr2	StringTie	exon	73958146	73958245	1000	+	.	gene_id "MSTRG.96026"; transcript_id "MSTRG.96026.103"; exon_number "5";
chr2	StringTie	exon	73958710	73958965	1000	+	.	gene_id "MSTRG.96026"; transcript_id "MSTRG.96026.103"; exon_number "6";
chr2	StringTie	transcript	73931306	73958960	1000	+	.	gene_id "MSTRG.96026"; transcript_id "MSTRG.96026.104";
chr2	StringTie	exon	73931306	73932683	1000	+	.	gene_id "MSTRG.96026"; transcript_id "MSTRG.96026.104"; exon_number "1";
chr2	StringTie	exon	73958146	73958960	1000	+	.	gene_id "MSTRG.96026"; transcript_id "MSTRG.96026.104"; exon_number "2";
chr2	StringTie	transcript	73931637	73958961	1000	+	.	gene_id "MSTRG.96026"; transcript_id "MSTRG.96026.105";
chr2	StringTie	exon	73931637	73931930	1000	+	.	gene_id "MSTRG.96026"; transcript_id "MSTRG.96026.105"; exon_number "1";
chr2	StringTie	exon	73932598	73932683	1000	+	.	gene_id "MSTRG.96026"; transcript_id "MSTRG.96026.105"; exon_number "2";
chr2	StringTie	exon	73938910	73939022	1000	+	.	gene_id "MSTRG.96026"; transcript_id "MSTRG.96026.105"; exon_number "3";
chr2	StringTie	exon	73946719	73946906	1000	+	.	gene_id "MSTRG.96026"; transcript_id "MSTRG.96026.105"; exon_number "4";
chr2	StringTie	exon	73950585	73950732	1000	+	.	gene_id "MSTRG.96026"; transcript_id "MSTRG.96026.105"; exon_number "5";
chr2	StringTie	exon	73957125	73957240	1000	+	.	gene_id "MSTRG.96026"; transcript_id "MSTRG.96026.105"; exon_number "6";
chr2	StringTie	exon	73958146	73958245	1000	+	.	gene_id "MSTRG.96026"; transcript_id "MSTRG.96026.105"; exon_number "7";
chr2	StringTie	exon	73958710	73958961	1000	+	.	gene_id "MSTRG.96026"; transcript_id "MSTRG.96026.105"; exon_number "8";
chr2	StringTie	transcript	73931637	73959199	1000	+	.	gene_id "MSTRG.96026"; transcript_id "MSTRG.96026.106";
chr2	StringTie	exon	73931637	73931925	1000	+	.	gene_id "MSTRG.96026"; transcript_id "MSTRG.96026.106"; exon_number "1";
chr2	StringTie	exon	73932598	73932683	1000	+	.	gene_id "MSTRG.96026"; transcript_id "MSTRG.96026.106"; exon_number "2";
chr2	StringTie	exon	73946719	73946906	1000	+	.	gene_id "MSTRG.96026"; transcript_id "MSTRG.96026.106"; exon_number "3";
chr2	StringTie	exon	73950585	73950732	1000	+	.	gene_id "MSTRG.96026"; transcript_id "MSTRG.96026.106"; exon_number "4";
chr2	StringTie	exon	73957125	73957240	1000	+	.	gene_id "MSTRG.96026"; transcript_id "MSTRG.96026.106"; exon_number "5";
chr2	StringTie	exon	73958146	73958245	1000	+	.	gene_id "MSTRG.96026"; transcript_id "MSTRG.96026.106"; exon_number "6";
chr2	StringTie	exon	73958710	73959199	1000	+	.	gene_id "MSTRG.96026"; transcript_id "MSTRG.96026.106"; exon_number "7";
chr2	StringTie	transcript	73931729	73958983	1000	+	.	gene_id "MSTRG.96026"; transcript_id "MSTRG.96026.107";
chr2	StringTie	exon	73931729	73931925	1000	+	.	gene_id "MSTRG.96026"; transcript_id "MSTRG.96026.107"; exon_number "1";
chr2	StringTie	exon	73932598	73932683	1000	+	.	gene_id "MSTRG.96026"; transcript_id "MSTRG.96026.107"; exon_number "2";
chr2	StringTie	exon	73946719	73946906	1000	+	.	gene_id "MSTRG.96026"; transcript_id "MSTRG.96026.107"; exon_number "3";
chr2	StringTie	exon	73950601	73950732	1000	+	.	gene_id "MSTRG.96026"; transcript_id "MSTRG.96026.107"; exon_number "4";
chr2	StringTie	exon	73957125	73957240	1000	+	.	gene_id "MSTRG.96026"; transcript_id "MSTRG.96026.107"; exon_number "5";
chr2	StringTie	exon	73958146	73958245	1000	+	.	gene_id "MSTRG.96026"; transcript_id "MSTRG.96026.107"; exon_number "6";
chr2	StringTie	exon	73958710	73958983	1000	+	.	gene_id "MSTRG.96026"; transcript_id "MSTRG.96026.107"; exon_number "7";
chr2	StringTie	transcript	73931735	73958961	1000	+	.	gene_id "MSTRG.96026"; transcript_id "MSTRG.96026.108";
chr2	StringTie	exon	73931735	73931930	1000	+	.	gene_id "MSTRG.96026"; transcript_id "MSTRG.96026.108"; exon_number "1";
chr2	StringTie	exon	73932598	73932683	1000	+	.	gene_id "MSTRG.96026"; transcript_id "MSTRG.96026.108"; exon_number "2";
chr2	StringTie	exon	73946719	73946906	1000	+	.	gene_id "MSTRG.96026"; transcript_id "MSTRG.96026.108"; exon_number "3";
chr2	StringTie	exon	73950585	73950732	1000	+	.	gene_id "MSTRG.96026"; transcript_id "MSTRG.96026.108"; exon_number "4";
chr2	StringTie	exon	73957125	73957240	1000	+	.	gene_id "MSTRG.96026"; transcript_id "MSTRG.96026.108"; exon_number "5";
chr2	StringTie	exon	73958146	73958245	1000	+	.	gene_id "MSTRG.96026"; transcript_id "MSTRG.96026.108"; exon_number "6";
chr2	StringTie	exon	73958710	73958961	1000	+	.	gene_id "MSTRG.96026"; transcript_id "MSTRG.96026.108"; exon_number "7";
chr2	StringTie	transcript	73931791	73959056	1000	+	.	gene_id "MSTRG.96026"; transcript_id "MSTRG.96026.109";
chr2	StringTie	exon	73931791	73931925	1000	+	.	gene_id "MSTRG.96026"; transcript_id "MSTRG.96026.109"; exon_number "1";
chr2	StringTie	exon	73932598	73932683	1000	+	.	gene_id "MSTRG.96026"; transcript_id "MSTRG.96026.109"; exon_number "2";
chr2	StringTie	exon	73946719	73946906	1000	+	.	gene_id "MSTRG.96026"; transcript_id "MSTRG.96026.109"; exon_number "3";
chr2	StringTie	exon	73958146	73958245	1000	+	.	gene_id "MSTRG.96026"; transcript_id "MSTRG.96026.109"; exon_number "4";
chr2	StringTie	exon	73958710	73959056	1000	+	.	gene_id "MSTRG.96026"; transcript_id "MSTRG.96026.109"; exon_number "5";
chr2	StringTie	transcript	73926412	73959324	1000	+	.	gene_id "MSTRG.96026"; transcript_id "MSTRG.96026.11";
chr2	StringTie	exon	73926412	73927052	1000	+	.	gene_id "MSTRG.96026"; transcript_id "MSTRG.96026.11"; exon_number "1";
chr2	StringTie	exon	73946719	73946906	1000	+	.	gene_id "MSTRG.96026"; transcript_id "MSTRG.96026.11"; exon_number "2";
chr2	StringTie	exon	73950585	73950732	1000	+	.	gene_id "MSTRG.96026"; transcript_id "MSTRG.96026.11"; exon_number "3";
chr2	StringTie	exon	73958146	73958245	1000	+	.	gene_id "MSTRG.96026"; transcript_id "MSTRG.96026.11"; exon_number "4";
chr2	StringTie	exon	73958710	73959324	1000	+	.	gene_id "MSTRG.96026"; transcript_id "MSTRG.96026.11"; exon_number "5";
chr2	StringTie	transcript	73931791	73958961	1000	+	.	gene_id "MSTRG.96026"; transcript_id "MSTRG.96026.110";
chr2	StringTie	exon	73931791	73931930	1000	+	.	gene_id "MSTRG.96026"; transcript_id "MSTRG.96026.110"; exon_number "1";
chr2	StringTie	exon	73932598	73932683	1000	+	.	gene_id "MSTRG.96026"; transcript_id "MSTRG.96026.110"; exon_number "2";
chr2	StringTie	exon	73946719	73946888	1000	+	.	gene_id "MSTRG.96026"; transcript_id "MSTRG.96026.110"; exon_number "3";
chr2	StringTie	exon	73958146	73958245	1000	+	.	gene_id "MSTRG.96026"; transcript_id "MSTRG.96026.110"; exon_number "4";
chr2	StringTie	exon	73958710	73958961	1000	+	.	gene_id "MSTRG.96026"; transcript_id "MSTRG.96026.110"; exon_number "5";
chr2	StringTie	transcript	73931791	73958961	1000	+	.	gene_id "MSTRG.96026"; transcript_id "MSTRG.96026.111";
chr2	StringTie	exon	73931791	73931925	1000	+	.	gene_id "MSTRG.96026"; transcript_id "MSTRG.96026.111"; exon_number "1";
chr2	StringTie	exon	73946719	73946906	1000	+	.	gene_id "MSTRG.96026"; transcript_id "MSTRG.96026.111"; exon_number "2";
chr2	StringTie	exon	73950585	73950732	1000	+	.	gene_id "MSTRG.96026"; transcript_id "MSTRG.96026.111"; exon_number "3";
chr2	StringTie	exon	73958146	73958245	1000	+	.	gene_id "MSTRG.96026"; transcript_id "MSTRG.96026.111"; exon_number "4";
chr2	StringTie	exon	73958710	73958961	1000	+	.	gene_id "MSTRG.96026"; transcript_id "MSTRG.96026.111"; exon_number "5";
chr2	StringTie	transcript	73931794	73958961	1000	+	.	gene_id "MSTRG.96026"; transcript_id "MSTRG.96026.112";
chr2	StringTie	exon	73931794	73931925	1000	+	.	gene_id "MSTRG.96026"; transcript_id "MSTRG.96026.112"; exon_number "1";
chr2	StringTie	exon	73946719	73946906	1000	+	.	gene_id "MSTRG.96026"; transcript_id "MSTRG.96026.112"; exon_number "2";
chr2	StringTie	exon	73950585	73950732	1000	+	.	gene_id "MSTRG.96026"; transcript_id "MSTRG.96026.112"; exon_number "3";
chr2	StringTie	exon	73957125	73957240	1000	+	.	gene_id "MSTRG.96026"; transcript_id "MSTRG.96026.112"; exon_number "4";
chr2	StringTie	exon	73958146	73958245	1000	+	.	gene_id "MSTRG.96026"; transcript_id "MSTRG.96026.112"; exon_number "5";
chr2	StringTie	exon	73958710	73958961	1000	+	.	gene_id "MSTRG.96026"; transcript_id "MSTRG.96026.112"; exon_number "6";
chr2	StringTie	transcript	73931814	73959015	1000	+	.	gene_id "MSTRG.96026"; transcript_id "MSTRG.96026.113";
chr2	StringTie	exon	73931814	73931925	1000	+	.	gene_id "MSTRG.96026"; transcript_id "MSTRG.96026.113"; exon_number "1";
chr2	StringTie	exon	73932598	73932683	1000	+	.	gene_id "MSTRG.96026"; transcript_id "MSTRG.96026.113"; exon_number "2";
chr2	StringTie	exon	73946719	73946888	1000	+	.	gene_id "MSTRG.96026"; transcript_id "MSTRG.96026.113"; exon_number "3";
chr2	StringTie	exon	73950585	73950732	1000	+	.	gene_id "MSTRG.96026"; transcript_id "MSTRG.96026.113"; exon_number "4";
chr2	StringTie	exon	73957125	73957240	1000	+	.	gene_id "MSTRG.96026"; transcript_id "MSTRG.96026.113"; exon_number "5";
chr2	StringTie	exon	73958146	73958245	1000	+	.	gene_id "MSTRG.96026"; transcript_id "MSTRG.96026.113"; exon_number "6";
chr2	StringTie	exon	73958710	73959015	1000	+	.	gene_id "MSTRG.96026"; transcript_id "MSTRG.96026.113"; exon_number "7";
chr2	StringTie	transcript	73931825	73958961	1000	+	.	gene_id "MSTRG.96026"; transcript_id "MSTRG.96026.114";
chr2	StringTie	exon	73931825	73931925	1000	+	.	gene_id "MSTRG.96026"; transcript_id "MSTRG.96026.114"; exon_number "1";
chr2	StringTie	exon	73932598	73932683	1000	+	.	gene_id "MSTRG.96026"; transcript_id "MSTRG.96026.114"; exon_number "2";
chr2	StringTie	exon	73946719	73946906	1000	+	.	gene_id "MSTRG.96026"; transcript_id "MSTRG.96026.114"; exon_number "3";
chr2	StringTie	exon	73950585	73950732	1000	+	.	gene_id "MSTRG.96026"; transcript_id "MSTRG.96026.114"; exon_number "4";
chr2	StringTie	exon	73958146	73958245	1000	+	.	gene_id "MSTRG.96026"; transcript_id "MSTRG.96026.114"; exon_number "5";
chr2	StringTie	exon	73958710	73958961	1000	+	.	gene_id "MSTRG.96026"; transcript_id "MSTRG.96026.114"; exon_number "6";
chr2	StringTie	transcript	73932598	73958961	1000	+	.	gene_id "MSTRG.96026"; transcript_id "MSTRG.96026.115";
chr2	StringTie	exon	73932598	73932683	1000	+	.	gene_id "MSTRG.96026"; transcript_id "MSTRG.96026.115"; exon_number "1";
chr2	StringTie	exon	73943172	73943275	1000	+	.	gene_id "MSTRG.96026"; transcript_id "MSTRG.96026.115"; exon_number "2";
chr2	StringTie	exon	73946719	73946906	1000	+	.	gene_id "MSTRG.96026"; transcript_id "MSTRG.96026.115"; exon_number "3";
chr2	StringTie	exon	73950627	73950732	1000	+	.	gene_id "MSTRG.96026"; transcript_id "MSTRG.96026.115"; exon_number "4";
chr2	StringTie	exon	73957125	73957240	1000	+	.	gene_id "MSTRG.96026"; transcript_id "MSTRG.96026.115"; exon_number "5";
chr2	StringTie	exon	73958146	73958245	1000	+	.	gene_id "MSTRG.96026"; transcript_id "MSTRG.96026.115"; exon_number "6";
chr2	StringTie	exon	73958710	73958961	1000	+	.	gene_id "MSTRG.96026"; transcript_id "MSTRG.96026.115"; exon_number "7";
chr2	StringTie	transcript	73932620	73958961	1000	+	.	gene_id "MSTRG.96026"; transcript_id "MSTRG.96026.116";
chr2	StringTie	exon	73932620	73932683	1000	+	.	gene_id "MSTRG.96026"; transcript_id "MSTRG.96026.116"; exon_number "1";
chr2	StringTie	exon	73943172	73943275	1000	+	.	gene_id "MSTRG.96026"; transcript_id "MSTRG.96026.116"; exon_number "2";
chr2	StringTie	exon	73946719	73946906	1000	+	.	gene_id "MSTRG.96026"; transcript_id "MSTRG.96026.116"; exon_number "3";
chr2	StringTie	exon	73950627	73950732	1000	+	.	gene_id "MSTRG.96026"; transcript_id "MSTRG.96026.116"; exon_number "4";
chr2	StringTie	exon	73958146	73958245	1000	+	.	gene_id "MSTRG.96026"; transcript_id "MSTRG.96026.116"; exon_number "5";
chr2	StringTie	exon	73958710	73958961	1000	+	.	gene_id "MSTRG.96026"; transcript_id "MSTRG.96026.116"; exon_number "6";
chr2	StringTie	transcript	73933214	73958961	1000	+	.	gene_id "MSTRG.96026"; transcript_id "MSTRG.96026.117";
chr2	StringTie	exon	73933214	73933510	1000	+	.	gene_id "MSTRG.96026"; transcript_id "MSTRG.96026.117"; exon_number "1";
chr2	StringTie	exon	73938910	73939022	1000	+	.	gene_id "MSTRG.96026"; transcript_id "MSTRG.96026.117"; exon_number "2";
chr2	StringTie	exon	73946719	73946906	1000	+	.	gene_id "MSTRG.96026"; transcript_id "MSTRG.96026.117"; exon_number "3";
chr2	StringTie	exon	73950585	73950732	1000	+	.	gene_id "MSTRG.96026"; transcript_id "MSTRG.96026.117"; exon_number "4";
chr2	StringTie	exon	73957125	73957240	1000	+	.	gene_id "MSTRG.96026"; transcript_id "MSTRG.96026.117"; exon_number "5";
chr2	StringTie	exon	73958146	73958245	1000	+	.	gene_id "MSTRG.96026"; transcript_id "MSTRG.96026.117"; exon_number "6";
chr2	StringTie	exon	73958710	73958961	1000	+	.	gene_id "MSTRG.96026"; transcript_id "MSTRG.96026.117"; exon_number "7";
chr2	StringTie	transcript	73933214	73958961	1000	+	.	gene_id "MSTRG.96026"; transcript_id "MSTRG.96026.118";
chr2	StringTie	exon	73933214	73933510	1000	+	.	gene_id "MSTRG.96026"; transcript_id "MSTRG.96026.118"; exon_number "1";
chr2	StringTie	exon	73946719	73946906	1000	+	.	gene_id "MSTRG.96026"; transcript_id "MSTRG.96026.118"; exon_number "2";
chr2	StringTie	exon	73950585	73950732	1000	+	.	gene_id "MSTRG.96026"; transcript_id "MSTRG.96026.118"; exon_number "3";
chr2	StringTie	exon	73957125	73957240	1000	+	.	gene_id "MSTRG.96026"; transcript_id "MSTRG.96026.118"; exon_number "4";
chr2	StringTie	exon	73958146	73958245	1000	+	.	gene_id "MSTRG.96026"; transcript_id "MSTRG.96026.118"; exon_number "5";
chr2	StringTie	exon	73958710	73958961	1000	+	.	gene_id "MSTRG.96026"; transcript_id "MSTRG.96026.118"; exon_number "6";
chr2	StringTie	transcript	73933348	73958961	1000	+	.	gene_id "MSTRG.96026"; transcript_id "MSTRG.96026.119";
chr2	StringTie	exon	73933348	73933510	1000	+	.	gene_id "MSTRG.96026"; transcript_id "MSTRG.96026.119"; exon_number "1";
chr2	StringTie	exon	73946719	73946906	1000	+	.	gene_id "MSTRG.96026"; transcript_id "MSTRG.96026.119"; exon_number "2";
chr2	StringTie	exon	73950601	73950732	1000	+	.	gene_id "MSTRG.96026"; transcript_id "MSTRG.96026.119"; exon_number "3";
chr2	StringTie	exon	73957125	73957240	1000	+	.	gene_id "MSTRG.96026"; transcript_id "MSTRG.96026.119"; exon_number "4";
chr2	StringTie	exon	73958146	73958245	1000	+	.	gene_id "MSTRG.96026"; transcript_id "MSTRG.96026.119"; exon_number "5";
chr2	StringTie	exon	73958710	73958961	1000	+	.	gene_id "MSTRG.96026"; transcript_id "MSTRG.96026.119"; exon_number "6";
chr2	StringTie	transcript	73926412	73959061	1000	+	.	gene_id "MSTRG.96026"; transcript_id "MSTRG.96026.12";
chr2	StringTie	exon	73926412	73927052	1000	+	.	gene_id "MSTRG.96026"; transcript_id "MSTRG.96026.12"; exon_number "1";
chr2	StringTie	exon	73932598	73932683	1000	+	.	gene_id "MSTRG.96026"; transcript_id "MSTRG.96026.12"; exon_number "2";
chr2	StringTie	exon	73946719	73946888	1000	+	.	gene_id "MSTRG.96026"; transcript_id "MSTRG.96026.12"; exon_number "3";
chr2	StringTie	exon	73950585	73950732	1000	+	.	gene_id "MSTRG.96026"; transcript_id "MSTRG.96026.12"; exon_number "4";
chr2	StringTie	exon	73958146	73958245	1000	+	.	gene_id "MSTRG.96026"; transcript_id "MSTRG.96026.12"; exon_number "5";
chr2	StringTie	exon	73958710	73959061	1000	+	.	gene_id "MSTRG.96026"; transcript_id "MSTRG.96026.12"; exon_number "6";
chr2	StringTie	transcript	73933349	73958961	1000	+	.	gene_id "MSTRG.96026"; transcript_id "MSTRG.96026.120";
chr2	StringTie	exon	73933349	73933510	1000	+	.	gene_id "MSTRG.96026"; transcript_id "MSTRG.96026.120"; exon_number "1";
chr2	StringTie	exon	73946719	73946906	1000	+	.	gene_id "MSTRG.96026"; transcript_id "MSTRG.96026.120"; exon_number "2";
chr2	StringTie	exon	73958146	73958245	1000	+	.	gene_id "MSTRG.96026"; transcript_id "MSTRG.96026.120"; exon_number "3";
chr2	StringTie	exon	73958710	73958961	1000	+	.	gene_id "MSTRG.96026"; transcript_id "MSTRG.96026.120"; exon_number "4";
chr2	StringTie	transcript	73933476	73958961	1000	+	.	gene_id "MSTRG.96026"; transcript_id "MSTRG.96026.121";
chr2	StringTie	exon	73933476	73933510	1000	+	.	gene_id "MSTRG.96026"; transcript_id "MSTRG.96026.121"; exon_number "1";
chr2	StringTie	exon	73946719	73946906	1000	+	.	gene_id "MSTRG.96026"; transcript_id "MSTRG.96026.121"; exon_number "2";
chr2	StringTie	exon	73950627	73950732	1000	+	.	gene_id "MSTRG.96026"; transcript_id "MSTRG.96026.121"; exon_number "3";
chr2	StringTie	exon	73958146	73958245	1000	+	.	gene_id "MSTRG.96026"; transcript_id "MSTRG.96026.121"; exon_number "4";
chr2	StringTie	exon	73958710	73958961	1000	+	.	gene_id "MSTRG.96026"; transcript_id "MSTRG.96026.121"; exon_number "5";
chr2	StringTie	transcript	73940829	73958985	1000	+	.	gene_id "MSTRG.96026"; transcript_id "MSTRG.96026.122";
chr2	StringTie	exon	73940829	73941190	1000	+	.	gene_id "MSTRG.96026"; transcript_id "MSTRG.96026.122"; exon_number "1";
chr2	StringTie	exon	73946719	73946906	1000	+	.	gene_id "MSTRG.96026"; transcript_id "MSTRG.96026.122"; exon_number "2";
chr2	StringTie	exon	73950585	73950732	1000	+	.	gene_id "MSTRG.96026"; transcript_id "MSTRG.96026.122"; exon_number "3";
chr2	StringTie	exon	73957125	73957240	1000	+	.	gene_id "MSTRG.96026"; transcript_id "MSTRG.96026.122"; exon_number "4";
chr2	StringTie	exon	73958146	73958245	1000	+	.	gene_id "MSTRG.96026"; transcript_id "MSTRG.96026.122"; exon_number "5";
chr2	StringTie	exon	73958710	73958985	1000	+	.	gene_id "MSTRG.96026"; transcript_id "MSTRG.96026.122"; exon_number "6";
chr2	StringTie	transcript	73941048	73958948	1000	+	.	gene_id "MSTRG.96026"; transcript_id "MSTRG.96026.123";
chr2	StringTie	exon	73941048	73941190	1000	+	.	gene_id "MSTRG.96026"; transcript_id "MSTRG.96026.123"; exon_number "1";
chr2	StringTie	exon	73943172	73943275	1000	+	.	gene_id "MSTRG.96026"; transcript_id "MSTRG.96026.123"; exon_number "2";
chr2	StringTie	exon	73946719	73946906	1000	+	.	gene_id "MSTRG.96026"; transcript_id "MSTRG.96026.123"; exon_number "3";
chr2	StringTie	exon	73950585	73950732	1000	+	.	gene_id "MSTRG.96026"; transcript_id "MSTRG.96026.123"; exon_number "4";
chr2	StringTie	exon	73957125	73957240	1000	+	.	gene_id "MSTRG.96026"; transcript_id "MSTRG.96026.123"; exon_number "5";
chr2	StringTie	exon	73958146	73958245	1000	+	.	gene_id "MSTRG.96026"; transcript_id "MSTRG.96026.123"; exon_number "6";
chr2	StringTie	exon	73958710	73958948	1000	+	.	gene_id "MSTRG.96026"; transcript_id "MSTRG.96026.123"; exon_number "7";
chr2	StringTie	transcript	73941095	73958961	1000	+	.	gene_id "MSTRG.96026"; transcript_id "MSTRG.96026.124";
chr2	StringTie	exon	73941095	73941190	1000	+	.	gene_id "MSTRG.96026"; transcript_id "MSTRG.96026.124"; exon_number "1";
chr2	StringTie	exon	73946719	73946888	1000	+	.	gene_id "MSTRG.96026"; transcript_id "MSTRG.96026.124"; exon_number "2";
chr2	StringTie	exon	73950585	73950732	1000	+	.	gene_id "MSTRG.96026"; transcript_id "MSTRG.96026.124"; exon_number "3";
chr2	StringTie	exon	73957125	73957240	1000	+	.	gene_id "MSTRG.96026"; transcript_id "MSTRG.96026.124"; exon_number "4";
chr2	StringTie	exon	73958146	73958245	1000	+	.	gene_id "MSTRG.96026"; transcript_id "MSTRG.96026.124"; exon_number "5";
chr2	StringTie	exon	73958710	73958961	1000	+	.	gene_id "MSTRG.96026"; transcript_id "MSTRG.96026.124"; exon_number "6";
chr2	StringTie	transcript	73941097	73958961	1000	+	.	gene_id "MSTRG.96026"; transcript_id "MSTRG.96026.125";
chr2	StringTie	exon	73941097	73941190	1000	+	.	gene_id "MSTRG.96026"; transcript_id "MSTRG.96026.125"; exon_number "1";
chr2	StringTie	exon	73946719	73946888	1000	+	.	gene_id "MSTRG.96026"; transcript_id "MSTRG.96026.125"; exon_number "2";
chr2	StringTie	exon	73958146	73958245	1000	+	.	gene_id "MSTRG.96026"; transcript_id "MSTRG.96026.125"; exon_number "3";
chr2	StringTie	exon	73958710	73958961	1000	+	.	gene_id "MSTRG.96026"; transcript_id "MSTRG.96026.125"; exon_number "4";
chr2	StringTie	transcript	73941113	73958961	1000	+	.	gene_id "MSTRG.96026"; transcript_id "MSTRG.96026.126";
chr2	StringTie	exon	73941113	73941190	1000	+	.	gene_id "MSTRG.96026"; transcript_id "MSTRG.96026.126"; exon_number "1";
chr2	StringTie	exon	73946719	73946906	1000	+	.	gene_id "MSTRG.96026"; transcript_id "MSTRG.96026.126"; exon_number "2";
chr2	StringTie	exon	73950601	73950732	1000	+	.	gene_id "MSTRG.96026"; transcript_id "MSTRG.96026.126"; exon_number "3";
chr2	StringTie	exon	73957125	73957240	1000	+	.	gene_id "MSTRG.96026"; transcript_id "MSTRG.96026.126"; exon_number "4";
chr2	StringTie	exon	73958146	73958245	1000	+	.	gene_id "MSTRG.96026"; transcript_id "MSTRG.96026.126"; exon_number "5";
chr2	StringTie	exon	73958710	73958961	1000	+	.	gene_id "MSTRG.96026"; transcript_id "MSTRG.96026.126"; exon_number "6";
chr2	StringTie	transcript	73942114	73958947	1000	+	.	gene_id "MSTRG.96026"; transcript_id "MSTRG.96026.127";
chr2	StringTie	exon	73942114	73942145	1000	+	.	gene_id "MSTRG.96026"; transcript_id "MSTRG.96026.127"; exon_number "1";
chr2	StringTie	exon	73943172	73943275	1000	+	.	gene_id "MSTRG.96026"; transcript_id "MSTRG.96026.127"; exon_number "2";
chr2	StringTie	exon	73946719	73946888	1000	+	.	gene_id "MSTRG.96026"; transcript_id "MSTRG.96026.127"; exon_number "3";
chr2	StringTie	exon	73950585	73950732	1000	+	.	gene_id "MSTRG.96026"; transcript_id "MSTRG.96026.127"; exon_number "4";
chr2	StringTie	exon	73957125	73957240	1000	+	.	gene_id "MSTRG.96026"; transcript_id "MSTRG.96026.127"; exon_number "5";
chr2	StringTie	exon	73958146	73958245	1000	+	.	gene_id "MSTRG.96026"; transcript_id "MSTRG.96026.127"; exon_number "6";
chr2	StringTie	exon	73958710	73958947	1000	+	.	gene_id "MSTRG.96026"; transcript_id "MSTRG.96026.127"; exon_number "7";
chr2	StringTie	transcript	73943121	73958973	1000	+	.	gene_id "MSTRG.96026"; transcript_id "MSTRG.96026.128";
chr2	StringTie	exon	73943121	73943251	1000	+	.	gene_id "MSTRG.96026"; transcript_id "MSTRG.96026.128"; exon_number "1";
chr2	StringTie	exon	73946719	73946906	1000	+	.	gene_id "MSTRG.96026"; transcript_id "MSTRG.96026.128"; exon_number "2";
chr2	StringTie	exon	73950585	73950732	1000	+	.	gene_id "MSTRG.96026"; transcript_id "MSTRG.96026.128"; exon_number "3";
chr2	StringTie	exon	73957125	73957240	1000	+	.	gene_id "MSTRG.96026"; transcript_id "MSTRG.96026.128"; exon_number "4";
chr2	StringTie	exon	73958146	73958245	1000	+	.	gene_id "MSTRG.96026"; transcript_id "MSTRG.96026.128"; exon_number "5";
chr2	StringTie	exon	73958710	73958973	1000	+	.	gene_id "MSTRG.96026"; transcript_id "MSTRG.96026.128"; exon_number "6";
chr2	StringTie	transcript	73943144	73958982	1000	+	.	gene_id "MSTRG.96026"; transcript_id "MSTRG.96026.129";
chr2	StringTie	exon	73943144	73943275	1000	+	.	gene_id "MSTRG.96026"; transcript_id "MSTRG.96026.129"; exon_number "1";
chr2	StringTie	exon	73946719	73946888	1000	+	.	gene_id "MSTRG.96026"; transcript_id "MSTRG.96026.129"; exon_number "2";
chr2	StringTie	exon	73950585	73950732	1000	+	.	gene_id "MSTRG.96026"; transcript_id "MSTRG.96026.129"; exon_number "3";
chr2	StringTie	exon	73957125	73957240	1000	+	.	gene_id "MSTRG.96026"; transcript_id "MSTRG.96026.129"; exon_number "4";
chr2	StringTie	exon	73958146	73958245	1000	+	.	gene_id "MSTRG.96026"; transcript_id "MSTRG.96026.129"; exon_number "5";
chr2	StringTie	exon	73958710	73958811	1000	+	.	gene_id "MSTRG.96026"; transcript_id "MSTRG.96026.129"; exon_number "6";
chr2	StringTie	exon	73958836	73958982	1000	+	.	gene_id "MSTRG.96026"; transcript_id "MSTRG.96026.129"; exon_number "7";
chr2	StringTie	transcript	73926412	73959028	1000	+	.	gene_id "MSTRG.96026"; transcript_id "MSTRG.96026.13";
chr2	StringTie	exon	73926412	73927052	1000	+	.	gene_id "MSTRG.96026"; transcript_id "MSTRG.96026.13"; exon_number "1";
chr2	StringTie	exon	73950585	73950732	1000	+	.	gene_id "MSTRG.96026"; transcript_id "MSTRG.96026.13"; exon_number "2";
chr2	StringTie	exon	73958146	73958245	1000	+	.	gene_id "MSTRG.96026"; transcript_id "MSTRG.96026.13"; exon_number "3";
chr2	StringTie	exon	73958710	73959028	1000	+	.	gene_id "MSTRG.96026"; transcript_id "MSTRG.96026.13"; exon_number "4";
chr2	StringTie	transcript	73943147	73959051	1000	+	.	gene_id "MSTRG.96026"; transcript_id "MSTRG.96026.130";
chr2	StringTie	exon	73943147	73943275	1000	+	.	gene_id "MSTRG.96026"; transcript_id "MSTRG.96026.130"; exon_number "1";
chr2	StringTie	exon	73946719	73946906	1000	+	.	gene_id "MSTRG.96026"; transcript_id "MSTRG.96026.130"; exon_number "2";
chr2	StringTie	exon	73950601	73950732	1000	+	.	gene_id "MSTRG.96026"; transcript_id "MSTRG.96026.130"; exon_number "3";
chr2	StringTie	exon	73957125	73957240	1000	+	.	gene_id "MSTRG.96026"; transcript_id "MSTRG.96026.130"; exon_number "4";
chr2	StringTie	exon	73958146	73958245	1000	+	.	gene_id "MSTRG.96026"; transcript_id "MSTRG.96026.130"; exon_number "5";
chr2	StringTie	exon	73958710	73959051	1000	+	.	gene_id "MSTRG.96026"; transcript_id "MSTRG.96026.130"; exon_number "6";
chr2	StringTie	transcript	73943511	73958961	1000	+	.	gene_id "MSTRG.96026"; transcript_id "MSTRG.96026.131";
chr2	StringTie	exon	73943511	73943558	1000	+	.	gene_id "MSTRG.96026"; transcript_id "MSTRG.96026.131"; exon_number "1";
chr2	StringTie	exon	73946719	73946906	1000	+	.	gene_id "MSTRG.96026"; transcript_id "MSTRG.96026.131"; exon_number "2";
chr2	StringTie	exon	73958146	73958245	1000	+	.	gene_id "MSTRG.96026"; transcript_id "MSTRG.96026.131"; exon_number "3";
chr2	StringTie	exon	73958710	73958961	1000	+	.	gene_id "MSTRG.96026"; transcript_id "MSTRG.96026.131"; exon_number "4";
chr2	StringTie	transcript	73949732	73958984	1000	+	.	gene_id "MSTRG.96026"; transcript_id "MSTRG.96026.132";
chr2	StringTie	exon	73949732	73950732	1000	+	.	gene_id "MSTRG.96026"; transcript_id "MSTRG.96026.132"; exon_number "1";
chr2	StringTie	exon	73957125	73957240	1000	+	.	gene_id "MSTRG.96026"; transcript_id "MSTRG.96026.132"; exon_number "2";
chr2	StringTie	exon	73958146	73958245	1000	+	.	gene_id "MSTRG.96026"; transcript_id "MSTRG.96026.132"; exon_number "3";
chr2	StringTie	exon	73958710	73958715	1000	+	.	gene_id "MSTRG.96026"; transcript_id "MSTRG.96026.132"; exon_number "4";
chr2	StringTie	exon	73958759	73958984	1000	+	.	gene_id "MSTRG.96026"; transcript_id "MSTRG.96026.132"; exon_number "5";
chr2	StringTie	transcript	73953926	73959084	1000	+	.	gene_id "MSTRG.96026"; transcript_id "MSTRG.96026.133";
chr2	StringTie	exon	73953926	73956729	1000	+	.	gene_id "MSTRG.96026"; transcript_id "MSTRG.96026.133"; exon_number "1";
chr2	StringTie	exon	73957125	73957240	1000	+	.	gene_id "MSTRG.96026"; transcript_id "MSTRG.96026.133"; exon_number "2";
chr2	StringTie	exon	73958146	73958245	1000	+	.	gene_id "MSTRG.96026"; transcript_id "MSTRG.96026.133"; exon_number "3";
chr2	StringTie	exon	73958710	73959084	1000	+	.	gene_id "MSTRG.96026"; transcript_id "MSTRG.96026.133"; exon_number "4";
chr2	StringTie	transcript	73956619	73958961	1000	+	.	gene_id "MSTRG.96026"; transcript_id "MSTRG.96026.134";
chr2	StringTie	exon	73956619	73957240	1000	+	.	gene_id "MSTRG.96026"; transcript_id "MSTRG.96026.134"; exon_number "1";
chr2	StringTie	exon	73958130	73958245	1000	+	.	gene_id "MSTRG.96026"; transcript_id "MSTRG.96026.134"; exon_number "2";
chr2	StringTie	exon	73958710	73958961	1000	+	.	gene_id "MSTRG.96026"; transcript_id "MSTRG.96026.134"; exon_number "3";
chr2	StringTie	transcript	73926476	73959399	1000	+	.	gene_id "MSTRG.96026"; transcript_id "MSTRG.96026.14";
chr2	StringTie	exon	73926476	73927052	1000	+	.	gene_id "MSTRG.96026"; transcript_id "MSTRG.96026.14"; exon_number "1";
chr2	StringTie	exon	73932598	73932683	1000	+	.	gene_id "MSTRG.96026"; transcript_id "MSTRG.96026.14"; exon_number "2";
chr2	StringTie	exon	73946719	73946906	1000	+	.	gene_id "MSTRG.96026"; transcript_id "MSTRG.96026.14"; exon_number "3";
chr2	StringTie	exon	73950585	73950732	1000	+	.	gene_id "MSTRG.96026"; transcript_id "MSTRG.96026.14"; exon_number "4";
chr2	StringTie	exon	73958146	73958245	1000	+	.	gene_id "MSTRG.96026"; transcript_id "MSTRG.96026.14"; exon_number "5";
chr2	StringTie	exon	73958710	73959399	1000	+	.	gene_id "MSTRG.96026"; transcript_id "MSTRG.96026.14"; exon_number "6";
chr2	StringTie	transcript	73926610	73959050	1000	+	.	gene_id "MSTRG.96026"; transcript_id "MSTRG.96026.15";
chr2	StringTie	exon	73926610	73927052	1000	+	.	gene_id "MSTRG.96026"; transcript_id "MSTRG.96026.15"; exon_number "1";
chr2	StringTie	exon	73938910	73939022	1000	+	.	gene_id "MSTRG.96026"; transcript_id "MSTRG.96026.15"; exon_number "2";
chr2	StringTie	exon	73946719	73946888	1000	+	.	gene_id "MSTRG.96026"; transcript_id "MSTRG.96026.15"; exon_number "3";
chr2	StringTie	exon	73958146	73958245	1000	+	.	gene_id "MSTRG.96026"; transcript_id "MSTRG.96026.15"; exon_number "4";
chr2	StringTie	exon	73958710	73959050	1000	+	.	gene_id "MSTRG.96026"; transcript_id "MSTRG.96026.15"; exon_number "5";
chr2	StringTie	transcript	73926651	73959053	1000	+	.	gene_id "MSTRG.96026"; transcript_id "MSTRG.96026.16";
chr2	StringTie	exon	73926651	73927052	1000	+	.	gene_id "MSTRG.96026"; transcript_id "MSTRG.96026.16"; exon_number "1";
chr2	StringTie	exon	73946719	73946888	1000	+	.	gene_id "MSTRG.96026"; transcript_id "MSTRG.96026.16"; exon_number "2";
chr2	StringTie	exon	73950585	73950732	1000	+	.	gene_id "MSTRG.96026"; transcript_id "MSTRG.96026.16"; exon_number "3";
chr2	StringTie	exon	73957125	73957240	1000	+	.	gene_id "MSTRG.96026"; transcript_id "MSTRG.96026.16"; exon_number "4";
chr2	StringTie	exon	73958146	73958245	1000	+	.	gene_id "MSTRG.96026"; transcript_id "MSTRG.96026.16"; exon_number "5";
chr2	StringTie	exon	73958710	73959053	1000	+	.	gene_id "MSTRG.96026"; transcript_id "MSTRG.96026.16"; exon_number "6";
chr2	StringTie	transcript	73926669	73959322	1000	+	.	gene_id "MSTRG.96026"; transcript_id "MSTRG.96026.17";
chr2	StringTie	exon	73926669	73927052	1000	+	.	gene_id "MSTRG.96026"; transcript_id "MSTRG.96026.17"; exon_number "1";
chr2	StringTie	exon	73938910	73939022	1000	+	.	gene_id "MSTRG.96026"; transcript_id "MSTRG.96026.17"; exon_number "2";
chr2	StringTie	exon	73943172	73943275	1000	+	.	gene_id "MSTRG.96026"; transcript_id "MSTRG.96026.17"; exon_number "3";
chr2	StringTie	exon	73946719	73946906	1000	+	.	gene_id "MSTRG.96026"; transcript_id "MSTRG.96026.17"; exon_number "4";
chr2	StringTie	exon	73950585	73950732	1000	+	.	gene_id "MSTRG.96026"; transcript_id "MSTRG.96026.17"; exon_number "5";
chr2	StringTie	exon	73957125	73957240	1000	+	.	gene_id "MSTRG.96026"; transcript_id "MSTRG.96026.17"; exon_number "6";
chr2	StringTie	exon	73958146	73958245	1000	+	.	gene_id "MSTRG.96026"; transcript_id "MSTRG.96026.17"; exon_number "7";
chr2	StringTie	exon	73958710	73959322	1000	+	.	gene_id "MSTRG.96026"; transcript_id "MSTRG.96026.17"; exon_number "8";
chr2	StringTie	transcript	73926672	73959045	1000	+	.	gene_id "MSTRG.96026"; transcript_id "MSTRG.96026.18";
chr2	StringTie	exon	73926672	73927052	1000	+	.	gene_id "MSTRG.96026"; transcript_id "MSTRG.96026.18"; exon_number "1";
chr2	StringTie	exon	73946719	73946906	1000	+	.	gene_id "MSTRG.96026"; transcript_id "MSTRG.96026.18"; exon_number "2";
chr2	StringTie	exon	73957125	73957240	1000	+	.	gene_id "MSTRG.96026"; transcript_id "MSTRG.96026.18"; exon_number "3";
chr2	StringTie	exon	73958146	73958245	1000	+	.	gene_id "MSTRG.96026"; transcript_id "MSTRG.96026.18"; exon_number "4";
chr2	StringTie	exon	73958710	73959045	1000	+	.	gene_id "MSTRG.96026"; transcript_id "MSTRG.96026.18"; exon_number "5";
chr2	StringTie	transcript	73926673	73959399	1000	+	.	gene_id "MSTRG.96026"; transcript_id "MSTRG.96026.19";
chr2	StringTie	exon	73926673	73927052	1000	+	.	gene_id "MSTRG.96026"; transcript_id "MSTRG.96026.19"; exon_number "1";
chr2	StringTie	exon	73932598	73932683	1000	+	.	gene_id "MSTRG.96026"; transcript_id "MSTRG.96026.19"; exon_number "2";
chr2	StringTie	exon	73946719	73946906	1000	+	.	gene_id "MSTRG.96026"; transcript_id "MSTRG.96026.19"; exon_number "3";
chr2	StringTie	exon	73950585	73950732	1000	+	.	gene_id "MSTRG.96026"; transcript_id "MSTRG.96026.19"; exon_number "4";
chr2	StringTie	exon	73957125	73957240	1000	+	.	gene_id "MSTRG.96026"; transcript_id "MSTRG.96026.19"; exon_number "5";
chr2	StringTie	exon	73958146	73958245	1000	+	.	gene_id "MSTRG.96026"; transcript_id "MSTRG.96026.19"; exon_number "6";
chr2	StringTie	exon	73958710	73959399	1000	+	.	gene_id "MSTRG.96026"; transcript_id "MSTRG.96026.19"; exon_number "7";
chr2	StringTie	transcript	73925169	73959026	1000	+	.	gene_id "MSTRG.96026"; transcript_id "MSTRG.96026.2";
chr2	StringTie	exon	73925169	73925297	1000	+	.	gene_id "MSTRG.96026"; transcript_id "MSTRG.96026.2"; exon_number "1";
chr2	StringTie	exon	73946719	73946906	1000	+	.	gene_id "MSTRG.96026"; transcript_id "MSTRG.96026.2"; exon_number "2";
chr2	StringTie	exon	73958146	73958245	1000	+	.	gene_id "MSTRG.96026"; transcript_id "MSTRG.96026.2"; exon_number "3";
chr2	StringTie	exon	73958710	73959026	1000	+	.	gene_id "MSTRG.96026"; transcript_id "MSTRG.96026.2"; exon_number "4";
chr2	StringTie	transcript	73926698	73959037	1000	+	.	gene_id "MSTRG.96026"; transcript_id "MSTRG.96026.20";
chr2	StringTie	exon	73926698	73927052	1000	+	.	gene_id "MSTRG.96026"; transcript_id "MSTRG.96026.20"; exon_number "1";
chr2	StringTie	exon	73938910	73939022	1000	+	.	gene_id "MSTRG.96026"; transcript_id "MSTRG.96026.20"; exon_number "2";
chr2	StringTie	exon	73943172	73943275	1000	+	.	gene_id "MSTRG.96026"; transcript_id "MSTRG.96026.20"; exon_number "3";
chr2	StringTie	exon	73946719	73946888	1000	+	.	gene_id "MSTRG.96026"; transcript_id "MSTRG.96026.20"; exon_number "4";
chr2	StringTie	exon	73958146	73958245	1000	+	.	gene_id "MSTRG.96026"; transcript_id "MSTRG.96026.20"; exon_number "5";
chr2	StringTie	exon	73958710	73959037	1000	+	.	gene_id "MSTRG.96026"; transcript_id "MSTRG.96026.20"; exon_number "6";
chr2	StringTie	transcript	73926707	73959477	1000	+	.	gene_id "MSTRG.96026"; transcript_id "MSTRG.96026.21";
chr2	StringTie	exon	73926707	73927052	1000	+	.	gene_id "MSTRG.96026"; transcript_id "MSTRG.96026.21"; exon_number "1";
chr2	StringTie	exon	73938910	73939022	1000	+	.	gene_id "MSTRG.96026"; transcript_id "MSTRG.96026.21"; exon_number "2";
chr2	StringTie	exon	73946719	73946906	1000	+	.	gene_id "MSTRG.96026"; transcript_id "MSTRG.96026.21"; exon_number "3";
chr2	StringTie	exon	73950585	73950732	1000	+	.	gene_id "MSTRG.96026"; transcript_id "MSTRG.96026.21"; exon_number "4";
chr2	StringTie	exon	73958146	73958245	1000	+	.	gene_id "MSTRG.96026"; transcript_id "MSTRG.96026.21"; exon_number "5";
chr2	StringTie	exon	73958710	73959477	1000	+	.	gene_id "MSTRG.96026"; transcript_id "MSTRG.96026.21"; exon_number "6";
chr2	StringTie	transcript	73926720	73959053	1000	+	.	gene_id "MSTRG.96026"; transcript_id "MSTRG.96026.22";
chr2	StringTie	exon	73926720	73927052	1000	+	.	gene_id "MSTRG.96026"; transcript_id "MSTRG.96026.22"; exon_number "1";
chr2	StringTie	exon	73932598	73932683	1000	+	.	gene_id "MSTRG.96026"; transcript_id "MSTRG.96026.22"; exon_number "2";
chr2	StringTie	exon	73946719	73946888	1000	+	.	gene_id "MSTRG.96026"; transcript_id "MSTRG.96026.22"; exon_number "3";
chr2	StringTie	exon	73958146	73958245	1000	+	.	gene_id "MSTRG.96026"; transcript_id "MSTRG.96026.22"; exon_number "4";
chr2	StringTie	exon	73958710	73959053	1000	+	.	gene_id "MSTRG.96026"; transcript_id "MSTRG.96026.22"; exon_number "5";
chr2	StringTie	transcript	73926740	73959050	1000	+	.	gene_id "MSTRG.96026"; transcript_id "MSTRG.96026.23";
chr2	StringTie	exon	73926740	73927052	1000	+	.	gene_id "MSTRG.96026"; transcript_id "MSTRG.96026.23"; exon_number "1";
chr2	StringTie	exon	73958146	73958245	1000	+	.	gene_id "MSTRG.96026"; transcript_id "MSTRG.96026.23"; exon_number "2";
chr2	StringTie	exon	73958710	73959050	1000	+	.	gene_id "MSTRG.96026"; transcript_id "MSTRG.96026.23"; exon_number "3";
chr2	StringTie	transcript	73926749	73959477	1000	+	.	gene_id "MSTRG.96026"; transcript_id "MSTRG.96026.24";
chr2	StringTie	exon	73926749	73927052	1000	+	.	gene_id "MSTRG.96026"; transcript_id "MSTRG.96026.24"; exon_number "1";
chr2	StringTie	exon	73946719	73946888	1000	+	.	gene_id "MSTRG.96026"; transcript_id "MSTRG.96026.24"; exon_number "2";
chr2	StringTie	exon	73958146	73958245	1000	+	.	gene_id "MSTRG.96026"; transcript_id "MSTRG.96026.24"; exon_number "3";
chr2	StringTie	exon	73958710	73959477	1000	+	.	gene_id "MSTRG.96026"; transcript_id "MSTRG.96026.24"; exon_number "4";
chr2	StringTie	transcript	73926753	73959084	1000	+	.	gene_id "MSTRG.96026"; transcript_id "MSTRG.96026.25";
chr2	StringTie	exon	73926753	73927052	1000	+	.	gene_id "MSTRG.96026"; transcript_id "MSTRG.96026.25"; exon_number "1";
chr2	StringTie	exon	73946719	73946888	1000	+	.	gene_id "MSTRG.96026"; transcript_id "MSTRG.96026.25"; exon_number "2";
chr2	StringTie	exon	73950585	73950732	1000	+	.	gene_id "MSTRG.96026"; transcript_id "MSTRG.96026.25"; exon_number "3";
chr2	StringTie	exon	73958146	73958245	1000	+	.	gene_id "MSTRG.96026"; transcript_id "MSTRG.96026.25"; exon_number "4";
chr2	StringTie	exon	73958710	73959084	1000	+	.	gene_id "MSTRG.96026"; transcript_id "MSTRG.96026.25"; exon_number "5";
chr2	StringTie	transcript	73926762	73959053	1000	+	.	gene_id "MSTRG.96026"; transcript_id "MSTRG.96026.26";
chr2	StringTie	exon	73926762	73927052	1000	+	.	gene_id "MSTRG.96026"; transcript_id "MSTRG.96026.26"; exon_number "1";
chr2	StringTie	exon	73938910	73939022	1000	+	.	gene_id "MSTRG.96026"; transcript_id "MSTRG.96026.26"; exon_number "2";
chr2	StringTie	exon	73946719	73946888	1000	+	.	gene_id "MSTRG.96026"; transcript_id "MSTRG.96026.26"; exon_number "3";
chr2	StringTie	exon	73950585	73950732	1000	+	.	gene_id "MSTRG.96026"; transcript_id "MSTRG.96026.26"; exon_number "4";
chr2	StringTie	exon	73958146	73958245	1000	+	.	gene_id "MSTRG.96026"; transcript_id "MSTRG.96026.26"; exon_number "5";
chr2	StringTie	exon	73958710	73959053	1000	+	.	gene_id "MSTRG.96026"; transcript_id "MSTRG.96026.26"; exon_number "6";
chr2	StringTie	transcript	73926763	73958967	1000	+	.	gene_id "MSTRG.96026"; transcript_id "MSTRG.96026.27";
chr2	StringTie	exon	73926763	73927052	1000	+	.	gene_id "MSTRG.96026"; transcript_id "MSTRG.96026.27"; exon_number "1";
chr2	StringTie	exon	73957125	73957240	1000	+	.	gene_id "MSTRG.96026"; transcript_id "MSTRG.96026.27"; exon_number "2";
chr2	StringTie	exon	73958146	73958245	1000	+	.	gene_id "MSTRG.96026"; transcript_id "MSTRG.96026.27"; exon_number "3";
chr2	StringTie	exon	73958710	73958967	1000	+	.	gene_id "MSTRG.96026"; transcript_id "MSTRG.96026.27"; exon_number "4";
chr2	StringTie	transcript	73926767	73959053	1000	+	.	gene_id "MSTRG.96026"; transcript_id "MSTRG.96026.28";
chr2	StringTie	exon	73926767	73927052	1000	+	.	gene_id "MSTRG.96026"; transcript_id "MSTRG.96026.28"; exon_number "1";
chr2	StringTie	exon	73932598	73932683	1000	+	.	gene_id "MSTRG.96026"; transcript_id "MSTRG.96026.28"; exon_number "2";
chr2	StringTie	exon	73946719	73946906	1000	+	.	gene_id "MSTRG.96026"; transcript_id "MSTRG.96026.28"; exon_number "3";
chr2	StringTie	exon	73957125	73957240	1000	+	.	gene_id "MSTRG.96026"; transcript_id "MSTRG.96026.28"; exon_number "4";
chr2	StringTie	exon	73958146	73958245	1000	+	.	gene_id "MSTRG.96026"; transcript_id "MSTRG.96026.28"; exon_number "5";
chr2	StringTie	exon	73958710	73959053	1000	+	.	gene_id "MSTRG.96026"; transcript_id "MSTRG.96026.28"; exon_number "6";
chr2	StringTie	transcript	73926767	73959050	1000	+	.	gene_id "MSTRG.96026"; transcript_id "MSTRG.96026.29";
chr2	StringTie	exon	73926767	73927052	1000	+	.	gene_id "MSTRG.96026"; transcript_id "MSTRG.96026.29"; exon_number "1";
chr2	StringTie	exon	73943172	73943275	1000	+	.	gene_id "MSTRG.96026"; transcript_id "MSTRG.96026.29"; exon_number "2";
chr2	StringTie	exon	73946719	73946888	1000	+	.	gene_id "MSTRG.96026"; transcript_id "MSTRG.96026.29"; exon_number "3";
chr2	StringTie	exon	73958146	73958245	1000	+	.	gene_id "MSTRG.96026"; transcript_id "MSTRG.96026.29"; exon_number "4";
chr2	StringTie	exon	73958710	73959050	1000	+	.	gene_id "MSTRG.96026"; transcript_id "MSTRG.96026.29"; exon_number "5";
chr2	StringTie	transcript	73925214	73958965	1000	+	.	gene_id "MSTRG.96026"; transcript_id "MSTRG.96026.3";
chr2	StringTie	exon	73925214	73925297	1000	+	.	gene_id "MSTRG.96026"; transcript_id "MSTRG.96026.3"; exon_number "1";
chr2	StringTie	exon	73946719	73946906	1000	+	.	gene_id "MSTRG.96026"; transcript_id "MSTRG.96026.3"; exon_number "2";
chr2	StringTie	exon	73950627	73950732	1000	+	.	gene_id "MSTRG.96026"; transcript_id "MSTRG.96026.3"; exon_number "3";
chr2	StringTie	exon	73957125	73957240	1000	+	.	gene_id "MSTRG.96026"; transcript_id "MSTRG.96026.3"; exon_number "4";
chr2	StringTie	exon	73958146	73958245	1000	+	.	gene_id "MSTRG.96026"; transcript_id "MSTRG.96026.3"; exon_number "5";
chr2	StringTie	exon	73958710	73958965	1000	+	.	gene_id "MSTRG.96026"; transcript_id "MSTRG.96026.3"; exon_number "6";
chr2	StringTie	transcript	73926769	73959553	1000	+	.	gene_id "MSTRG.96026"; transcript_id "MSTRG.96026.30";
chr2	StringTie	exon	73926769	73927052	1000	+	.	gene_id "MSTRG.96026"; transcript_id "MSTRG.96026.30"; exon_number "1";
chr2	StringTie	exon	73938910	73939022	1000	+	.	gene_id "MSTRG.96026"; transcript_id "MSTRG.96026.30"; exon_number "2";
chr2	StringTie	exon	73943172	73943275	1000	+	.	gene_id "MSTRG.96026"; transcript_id "MSTRG.96026.30"; exon_number "3";
chr2	StringTie	exon	73946719	73946888	1000	+	.	gene_id "MSTRG.96026"; transcript_id "MSTRG.96026.30"; exon_number "4";
chr2	StringTie	exon	73950585	73950732	1000	+	.	gene_id "MSTRG.96026"; transcript_id "MSTRG.96026.30"; exon_number "5";
chr2	StringTie	exon	73958146	73958245	1000	+	.	gene_id "MSTRG.96026"; transcript_id "MSTRG.96026.30"; exon_number "6";
chr2	StringTie	exon	73958710	73959553	1000	+	.	gene_id "MSTRG.96026"; transcript_id "MSTRG.96026.30"; exon_number "7";
chr2	StringTie	transcript	73926779	73959050	1000	+	.	gene_id "MSTRG.96026"; transcript_id "MSTRG.96026.31";
chr2	StringTie	exon	73926779	73927052	1000	+	.	gene_id "MSTRG.96026"; transcript_id "MSTRG.96026.31"; exon_number "1";
chr2	StringTie	exon	73932598	73932683	1000	+	.	gene_id "MSTRG.96026"; transcript_id "MSTRG.96026.31"; exon_number "2";
chr2	StringTie	exon	73946719	73946906	1000	+	.	gene_id "MSTRG.96026"; transcript_id "MSTRG.96026.31"; exon_number "3";
chr2	StringTie	exon	73958146	73958245	1000	+	.	gene_id "MSTRG.96026"; transcript_id "MSTRG.96026.31"; exon_number "4";
chr2	StringTie	exon	73958710	73959050	1000	+	.	gene_id "MSTRG.96026"; transcript_id "MSTRG.96026.31"; exon_number "5";
chr2	StringTie	transcript	73926779	73958961	1000	+	.	gene_id "MSTRG.96026"; transcript_id "MSTRG.96026.32";
chr2	StringTie	exon	73926779	73927052	1000	+	.	gene_id "MSTRG.96026"; transcript_id "MSTRG.96026.32"; exon_number "1";
chr2	StringTie	exon	73938910	73939022	1000	+	.	gene_id "MSTRG.96026"; transcript_id "MSTRG.96026.32"; exon_number "2";
chr2	StringTie	exon	73946719	73946906	1000	+	.	gene_id "MSTRG.96026"; transcript_id "MSTRG.96026.32"; exon_number "3";
chr2	StringTie	exon	73950585	73950732	1000	+	.	gene_id "MSTRG.96026"; transcript_id "MSTRG.96026.32"; exon_number "4";
chr2	StringTie	exon	73957125	73957240	1000	+	.	gene_id "MSTRG.96026"; transcript_id "MSTRG.96026.32"; exon_number "5";
chr2	StringTie	exon	73958146	73958241	1000	+	.	gene_id "MSTRG.96026"; transcript_id "MSTRG.96026.32"; exon_number "6";
chr2	StringTie	exon	73958708	73958961	1000	+	.	gene_id "MSTRG.96026"; transcript_id "MSTRG.96026.32"; exon_number "7";
chr2	StringTie	transcript	73926779	73958961	1000	+	.	gene_id "MSTRG.96026"; transcript_id "MSTRG.96026.33";
chr2	StringTie	exon	73926779	73927052	1000	+	.	gene_id "MSTRG.96026"; transcript_id "MSTRG.96026.33"; exon_number "1";
chr2	StringTie	exon	73946719	73946888	1000	+	.	gene_id "MSTRG.96026"; transcript_id "MSTRG.96026.33"; exon_number "2";
chr2	StringTie	exon	73950585	73950732	1000	+	.	gene_id "MSTRG.96026"; transcript_id "MSTRG.96026.33"; exon_number "3";
chr2	StringTie	exon	73957125	73957240	1000	+	.	gene_id "MSTRG.96026"; transcript_id "MSTRG.96026.33"; exon_number "4";
chr2	StringTie	exon	73958119	73958245	1000	+	.	gene_id "MSTRG.96026"; transcript_id "MSTRG.96026.33"; exon_number "5";
chr2	StringTie	exon	73958710	73958961	1000	+	.	gene_id "MSTRG.96026"; transcript_id "MSTRG.96026.33"; exon_number "6";
chr2	StringTie	transcript	73926780	73959053	1000	+	.	gene_id "MSTRG.96026"; transcript_id "MSTRG.96026.34";
chr2	StringTie	exon	73926780	73927052	1000	+	.	gene_id "MSTRG.96026"; transcript_id "MSTRG.96026.34"; exon_number "1";
chr2	StringTie	exon	73950585	73950732	1000	+	.	gene_id "MSTRG.96026"; transcript_id "MSTRG.96026.34"; exon_number "2";
chr2	StringTie	exon	73957125	73957240	1000	+	.	gene_id "MSTRG.96026"; transcript_id "MSTRG.96026.34"; exon_number "3";
chr2	StringTie	exon	73958146	73958245	1000	+	.	gene_id "MSTRG.96026"; transcript_id "MSTRG.96026.34"; exon_number "4";
chr2	StringTie	exon	73958710	73959053	1000	+	.	gene_id "MSTRG.96026"; transcript_id "MSTRG.96026.34"; exon_number "5";
chr2	StringTie	transcript	73926784	73959043	1000	+	.	gene_id "MSTRG.96026"; transcript_id "MSTRG.96026.35";
chr2	StringTie	exon	73926784	73927052	1000	+	.	gene_id "MSTRG.96026"; transcript_id "MSTRG.96026.35"; exon_number "1";
chr2	StringTie	exon	73932598	73932683	1000	+	.	gene_id "MSTRG.96026"; transcript_id "MSTRG.96026.35"; exon_number "2";
chr2	StringTie	exon	73943172	73943275	1000	+	.	gene_id "MSTRG.96026"; transcript_id "MSTRG.96026.35"; exon_number "3";
chr2	StringTie	exon	73946719	73946888	1000	+	.	gene_id "MSTRG.96026"; transcript_id "MSTRG.96026.35"; exon_number "4";
chr2	StringTie	exon	73958146	73958245	1000	+	.	gene_id "MSTRG.96026"; transcript_id "MSTRG.96026.35"; exon_number "5";
chr2	StringTie	exon	73958710	73959043	1000	+	.	gene_id "MSTRG.96026"; transcript_id "MSTRG.96026.35"; exon_number "6";
chr2	StringTie	transcript	73926788	73959036	1000	+	.	gene_id "MSTRG.96026"; transcript_id "MSTRG.96026.36";
chr2	StringTie	exon	73926788	73927052	1000	+	.	gene_id "MSTRG.96026"; transcript_id "MSTRG.96026.36"; exon_number "1";
chr2	StringTie	exon	73938910	73939022	1000	+	.	gene_id "MSTRG.96026"; transcript_id "MSTRG.96026.36"; exon_number "2";
chr2	StringTie	exon	73946719	73946906	1000	+	.	gene_id "MSTRG.96026"; transcript_id "MSTRG.96026.36"; exon_number "3";
chr2	StringTie	exon	73957125	73957240	1000	+	.	gene_id "MSTRG.96026"; transcript_id "MSTRG.96026.36"; exon_number "4";
chr2	StringTie	exon	73958146	73958245	1000	+	.	gene_id "MSTRG.96026"; transcript_id "MSTRG.96026.36"; exon_number "5";
chr2	StringTie	exon	73958710	73959036	1000	+	.	gene_id "MSTRG.96026"; transcript_id "MSTRG.96026.36"; exon_number "6";
chr2	StringTie	transcript	73926788	73959019	1000	+	.	gene_id "MSTRG.96026"; transcript_id "MSTRG.96026.37";
chr2	StringTie	exon	73926788	73927052	1000	+	.	gene_id "MSTRG.96026"; transcript_id "MSTRG.96026.37"; exon_number "1";
chr2	StringTie	exon	73932598	73932683	1000	+	.	gene_id "MSTRG.96026"; transcript_id "MSTRG.96026.37"; exon_number "2";
chr2	StringTie	exon	73938910	73939022	1000	+	.	gene_id "MSTRG.96026"; transcript_id "MSTRG.96026.37"; exon_number "3";
chr2	StringTie	exon	73946719	73946888	1000	+	.	gene_id "MSTRG.96026"; transcript_id "MSTRG.96026.37"; exon_number "4";
chr2	StringTie	exon	73958146	73958245	1000	+	.	gene_id "MSTRG.96026"; transcript_id "MSTRG.96026.37"; exon_number "5";
chr2	StringTie	exon	73958710	73959019	1000	+	.	gene_id "MSTRG.96026"; transcript_id "MSTRG.96026.37"; exon_number "6";
chr2	StringTie	transcript	73926788	73959043	1000	+	.	gene_id "MSTRG.96026"; transcript_id "MSTRG.96026.38";
chr2	StringTie	exon	73926788	73927052	1000	+	.	gene_id "MSTRG.96026"; transcript_id "MSTRG.96026.38"; exon_number "1";
chr2	StringTie	exon	73938910	73939022	1000	+	.	gene_id "MSTRG.96026"; transcript_id "MSTRG.96026.38"; exon_number "2";
chr2	StringTie	exon	73957125	73957240	1000	+	.	gene_id "MSTRG.96026"; transcript_id "MSTRG.96026.38"; exon_number "3";
chr2	StringTie	exon	73958146	73958245	1000	+	.	gene_id "MSTRG.96026"; transcript_id "MSTRG.96026.38"; exon_number "4";
chr2	StringTie	exon	73958710	73959043	1000	+	.	gene_id "MSTRG.96026"; transcript_id "MSTRG.96026.38"; exon_number "5";
chr2	StringTie	transcript	73926788	73958961	1000	+	.	gene_id "MSTRG.96026"; transcript_id "MSTRG.96026.39";
chr2	StringTie	exon	73926788	73927052	1000	+	.	gene_id "MSTRG.96026"; transcript_id "MSTRG.96026.39"; exon_number "1";
chr2	StringTie	exon	73932598	73932683	1000	+	.	gene_id "MSTRG.96026"; transcript_id "MSTRG.96026.39"; exon_number "2";
chr2	StringTie	exon	73938910	73939022	1000	+	.	gene_id "MSTRG.96026"; transcript_id "MSTRG.96026.39"; exon_number "3";
chr2	StringTie	exon	73946719	73946906	1000	+	.	gene_id "MSTRG.96026"; transcript_id "MSTRG.96026.39"; exon_number "4";
chr2	StringTie	exon	73950627	73950732	1000	+	.	gene_id "MSTRG.96026"; transcript_id "MSTRG.96026.39"; exon_number "5";
chr2	StringTie	exon	73957125	73957240	1000	+	.	gene_id "MSTRG.96026"; transcript_id "MSTRG.96026.39"; exon_number "6";
chr2	StringTie	exon	73958146	73958245	1000	+	.	gene_id "MSTRG.96026"; transcript_id "MSTRG.96026.39"; exon_number "7";
chr2	StringTie	exon	73958710	73958961	1000	+	.	gene_id "MSTRG.96026"; transcript_id "MSTRG.96026.39"; exon_number "8";
chr2	StringTie	transcript	73925216	73958961	1000	+	.	gene_id "MSTRG.96026"; transcript_id "MSTRG.96026.4";
chr2	StringTie	exon	73925216	73925297	1000	+	.	gene_id "MSTRG.96026"; transcript_id "MSTRG.96026.4"; exon_number "1";
chr2	StringTie	exon	73946719	73946888	1000	+	.	gene_id "MSTRG.96026"; transcript_id "MSTRG.96026.4"; exon_number "2";
chr2	StringTie	exon	73958146	73958245	1000	+	.	gene_id "MSTRG.96026"; transcript_id "MSTRG.96026.4"; exon_number "3";
chr2	StringTie	exon	73958710	73958961	1000	+	.	gene_id "MSTRG.96026"; transcript_id "MSTRG.96026.4"; exon_number "4";
chr2	StringTie	transcript	73926790	73959043	1000	+	.	gene_id "MSTRG.96026"; transcript_id "MSTRG.96026.40";
chr2	StringTie	exon	73926790	73927052	1000	+	.	gene_id "MSTRG.96026"; transcript_id "MSTRG.96026.40"; exon_number "1";
chr2	StringTie	exon	73932598	73932683	1000	+	.	gene_id "MSTRG.96026"; transcript_id "MSTRG.96026.40"; exon_number "2";
chr2	StringTie	exon	73946719	73946888	1000	+	.	gene_id "MSTRG.96026"; transcript_id "MSTRG.96026.40"; exon_number "3";
chr2	StringTie	exon	73950585	73950732	1000	+	.	gene_id "MSTRG.96026"; transcript_id "MSTRG.96026.40"; exon_number "4";
chr2	StringTie	exon	73957125	73957240	1000	+	.	gene_id "MSTRG.96026"; transcript_id "MSTRG.96026.40"; exon_number "5";
chr2	StringTie	exon	73958146	73958245	1000	+	.	gene_id "MSTRG.96026"; transcript_id "MSTRG.96026.40"; exon_number "6";
chr2	StringTie	exon	73958710	73959043	1000	+	.	gene_id "MSTRG.96026"; transcript_id "MSTRG.96026.40"; exon_number "7";
chr2	StringTie	transcript	73926790	73958958	1000	+	.	gene_id "MSTRG.96026"; transcript_id "MSTRG.96026.41";
chr2	StringTie	exon	73926790	73927052	1000	+	.	gene_id "MSTRG.96026"; transcript_id "MSTRG.96026.41"; exon_number "1";
chr2	StringTie	exon	73932598	73932683	1000	+	.	gene_id "MSTRG.96026"; transcript_id "MSTRG.96026.41"; exon_number "2";
chr2	StringTie	exon	73938910	73939022	1000	+	.	gene_id "MSTRG.96026"; transcript_id "MSTRG.96026.41"; exon_number "3";
chr2	StringTie	exon	73946719	73946888	1000	+	.	gene_id "MSTRG.96026"; transcript_id "MSTRG.96026.41"; exon_number "4";
chr2	StringTie	exon	73950585	73950732	1000	+	.	gene_id "MSTRG.96026"; transcript_id "MSTRG.96026.41"; exon_number "5";
chr2	StringTie	exon	73958146	73958245	1000	+	.	gene_id "MSTRG.96026"; transcript_id "MSTRG.96026.41"; exon_number "6";
chr2	StringTie	exon	73958710	73958958	1000	+	.	gene_id "MSTRG.96026"; transcript_id "MSTRG.96026.41"; exon_number "7";
chr2	StringTie	transcript	73926792	73958965	1000	+	.	gene_id "MSTRG.96026"; transcript_id "MSTRG.96026.42";
chr2	StringTie	exon	73926792	73927052	1000	+	.	gene_id "MSTRG.96026"; transcript_id "MSTRG.96026.42"; exon_number "1";
chr2	StringTie	exon	73943172	73943275	1000	+	.	gene_id "MSTRG.96026"; transcript_id "MSTRG.96026.42"; exon_number "2";
chr2	StringTie	exon	73946719	73946888	1000	+	.	gene_id "MSTRG.96026"; transcript_id "MSTRG.96026.42"; exon_number "3";
chr2	StringTie	exon	73950585	73950732	1000	+	.	gene_id "MSTRG.96026"; transcript_id "MSTRG.96026.42"; exon_number "4";
chr2	StringTie	exon	73957125	73957240	1000	+	.	gene_id "MSTRG.96026"; transcript_id "MSTRG.96026.42"; exon_number "5";
chr2	StringTie	exon	73958146	73958245	1000	+	.	gene_id "MSTRG.96026"; transcript_id "MSTRG.96026.42"; exon_number "6";
chr2	StringTie	exon	73958710	73958965	1000	+	.	gene_id "MSTRG.96026"; transcript_id "MSTRG.96026.42"; exon_number "7";
chr2	StringTie	transcript	73926793	73959003	1000	+	.	gene_id "MSTRG.96026"; transcript_id "MSTRG.96026.43";
chr2	StringTie	exon	73926793	73927052	1000	+	.	gene_id "MSTRG.96026"; transcript_id "MSTRG.96026.43"; exon_number "1";
chr2	StringTie	exon	73943172	73943275	1000	+	.	gene_id "MSTRG.96026"; transcript_id "MSTRG.96026.43"; exon_number "2";
chr2	StringTie	exon	73946719	73946888	1000	+	.	gene_id "MSTRG.96026"; transcript_id "MSTRG.96026.43"; exon_number "3";
chr2	StringTie	exon	73950585	73950732	1000	+	.	gene_id "MSTRG.96026"; transcript_id "MSTRG.96026.43"; exon_number "4";
chr2	StringTie	exon	73958146	73958245	1000	+	.	gene_id "MSTRG.96026"; transcript_id "MSTRG.96026.43"; exon_number "5";
chr2	StringTie	exon	73958710	73959003	1000	+	.	gene_id "MSTRG.96026"; transcript_id "MSTRG.96026.43"; exon_number "6";
chr2	StringTie	transcript	73926796	73959019	1000	+	.	gene_id "MSTRG.96026"; transcript_id "MSTRG.96026.44";
chr2	StringTie	exon	73926796	73927052	1000	+	.	gene_id "MSTRG.96026"; transcript_id "MSTRG.96026.44"; exon_number "1";
chr2	StringTie	exon	73932598	73932683	1000	+	.	gene_id "MSTRG.96026"; transcript_id "MSTRG.96026.44"; exon_number "2";
chr2	StringTie	exon	73938910	73939022	1000	+	.	gene_id "MSTRG.96026"; transcript_id "MSTRG.96026.44"; exon_number "3";
chr2	StringTie	exon	73946719	73946906	1000	+	.	gene_id "MSTRG.96026"; transcript_id "MSTRG.96026.44"; exon_number "4";
chr2	StringTie	exon	73958146	73958245	1000	+	.	gene_id "MSTRG.96026"; transcript_id "MSTRG.96026.44"; exon_number "5";
chr2	StringTie	exon	73958710	73959019	1000	+	.	gene_id "MSTRG.96026"; transcript_id "MSTRG.96026.44"; exon_number "6";
chr2	StringTie	transcript	73926796	73958966	1000	+	.	gene_id "MSTRG.96026"; transcript_id "MSTRG.96026.45";
chr2	StringTie	exon	73926796	73927052	1000	+	.	gene_id "MSTRG.96026"; transcript_id "MSTRG.96026.45"; exon_number "1";
chr2	StringTie	exon	73932598	73932683	1000	+	.	gene_id "MSTRG.96026"; transcript_id "MSTRG.96026.45"; exon_number "2";
chr2	StringTie	exon	73938910	73939022	1000	+	.	gene_id "MSTRG.96026"; transcript_id "MSTRG.96026.45"; exon_number "3";
chr2	StringTie	exon	73946719	73946906	1000	+	.	gene_id "MSTRG.96026"; transcript_id "MSTRG.96026.45"; exon_number "4";
chr2	StringTie	exon	73950585	73950732	1000	+	.	gene_id "MSTRG.96026"; transcript_id "MSTRG.96026.45"; exon_number "5";
chr2	StringTie	exon	73958146	73958245	1000	+	.	gene_id "MSTRG.96026"; transcript_id "MSTRG.96026.45"; exon_number "6";
chr2	StringTie	exon	73958710	73958966	1000	+	.	gene_id "MSTRG.96026"; transcript_id "MSTRG.96026.45"; exon_number "7";
chr2	StringTie	transcript	73926796	73958961	1000	+	.	gene_id "MSTRG.96026"; transcript_id "MSTRG.96026.46";
chr2	StringTie	exon	73926796	73927052	1000	+	.	gene_id "MSTRG.96026"; transcript_id "MSTRG.96026.46"; exon_number "1";
chr2	StringTie	exon	73943172	73943275	1000	+	.	gene_id "MSTRG.96026"; transcript_id "MSTRG.96026.46"; exon_number "2";
chr2	StringTie	exon	73946719	73946906	1000	+	.	gene_id "MSTRG.96026"; transcript_id "MSTRG.96026.46"; exon_number "3";
chr2	StringTie	exon	73957125	73957240	1000	+	.	gene_id "MSTRG.96026"; transcript_id "MSTRG.96026.46"; exon_number "4";
chr2	StringTie	exon	73958146	73958245	1000	+	.	gene_id "MSTRG.96026"; transcript_id "MSTRG.96026.46"; exon_number "5";
chr2	StringTie	exon	73958710	73958961	1000	+	.	gene_id "MSTRG.96026"; transcript_id "MSTRG.96026.46"; exon_number "6";
chr2	StringTie	transcript	73926799	73959072	1000	+	.	gene_id "MSTRG.96026"; transcript_id "MSTRG.96026.47";
chr2	StringTie	exon	73926799	73927052	1000	+	.	gene_id "MSTRG.96026"; transcript_id "MSTRG.96026.47"; exon_number "1";
chr2	StringTie	exon	73938910	73939022	1000	+	.	gene_id "MSTRG.96026"; transcript_id "MSTRG.96026.47"; exon_number "2";
chr2	StringTie	exon	73943172	73943275	1000	+	.	gene_id "MSTRG.96026"; transcript_id "MSTRG.96026.47"; exon_number "3";
chr2	StringTie	exon	73946719	73946906	1000	+	.	gene_id "MSTRG.96026"; transcript_id "MSTRG.96026.47"; exon_number "4";
chr2	StringTie	exon	73958146	73958245	1000	+	.	gene_id "MSTRG.96026"; transcript_id "MSTRG.96026.47"; exon_number "5";
chr2	StringTie	exon	73958710	73959072	1000	+	.	gene_id "MSTRG.96026"; transcript_id "MSTRG.96026.47"; exon_number "6";
chr2	StringTie	transcript	73926805	73959032	1000	+	.	gene_id "MSTRG.96026"; transcript_id "MSTRG.96026.48";
chr2	StringTie	exon	73926805	73927052	1000	+	.	gene_id "MSTRG.96026"; transcript_id "MSTRG.96026.48"; exon_number "1";
chr2	StringTie	exon	73943172	73943275	1000	+	.	gene_id "MSTRG.96026"; transcript_id "MSTRG.96026.48"; exon_number "2";
chr2	StringTie	exon	73946719	73946906	1000	+	.	gene_id "MSTRG.96026"; transcript_id "MSTRG.96026.48"; exon_number "3";
chr2	StringTie	exon	73950585	73950732	1000	+	.	gene_id "MSTRG.96026"; transcript_id "MSTRG.96026.48"; exon_number "4";
chr2	StringTie	exon	73958146	73958245	1000	+	.	gene_id "MSTRG.96026"; transcript_id "MSTRG.96026.48"; exon_number "5";
chr2	StringTie	exon	73958710	73959032	1000	+	.	gene_id "MSTRG.96026"; transcript_id "MSTRG.96026.48"; exon_number "6";
chr2	StringTie	transcript	73926806	73958965	1000	+	.	gene_id "MSTRG.96026"; transcript_id "MSTRG.96026.49";
chr2	StringTie	exon	73926806	73927052	1000	+	.	gene_id "MSTRG.96026"; transcript_id "MSTRG.96026.49"; exon_number "1";
chr2	StringTie	exon	73938910	73939022	1000	+	.	gene_id "MSTRG.96026"; transcript_id "MSTRG.96026.49"; exon_number "2";
chr2	StringTie	exon	73958146	73958245	1000	+	.	gene_id "MSTRG.96026"; transcript_id "MSTRG.96026.49"; exon_number "3";
chr2	StringTie	exon	73958710	73958965	1000	+	.	gene_id "MSTRG.96026"; transcript_id "MSTRG.96026.49"; exon_number "4";
chr2	StringTie	transcript	73925227	73958961	1000	+	.	gene_id "MSTRG.96026"; transcript_id "MSTRG.96026.5";
chr2	StringTie	exon	73925227	73925297	1000	+	.	gene_id "MSTRG.96026"; transcript_id "MSTRG.96026.5"; exon_number "1";
chr2	StringTie	exon	73946719	73946906	1000	+	.	gene_id "MSTRG.96026"; transcript_id "MSTRG.96026.5"; exon_number "2";
chr2	StringTie	exon	73950585	73950732	1000	+	.	gene_id "MSTRG.96026"; transcript_id "MSTRG.96026.5"; exon_number "3";
chr2	StringTie	exon	73958146	73958245	1000	+	.	gene_id "MSTRG.96026"; transcript_id "MSTRG.96026.5"; exon_number "4";
chr2	StringTie	exon	73958710	73958961	1000	+	.	gene_id "MSTRG.96026"; transcript_id "MSTRG.96026.5"; exon_number "5";
chr2	StringTie	transcript	73926806	73958968	1000	+	.	gene_id "MSTRG.96026"; transcript_id "MSTRG.96026.50";
chr2	StringTie	exon	73926806	73927052	1000	+	.	gene_id "MSTRG.96026"; transcript_id "MSTRG.96026.50"; exon_number "1";
chr2	StringTie	exon	73946719	73946906	1000	+	.	gene_id "MSTRG.96026"; transcript_id "MSTRG.96026.50"; exon_number "2";
chr2	StringTie	exon	73950601	73950732	1000	+	.	gene_id "MSTRG.96026"; transcript_id "MSTRG.96026.50"; exon_number "3";
chr2	StringTie	exon	73958146	73958245	1000	+	.	gene_id "MSTRG.96026"; transcript_id "MSTRG.96026.50"; exon_number "4";
chr2	StringTie	exon	73958710	73958968	1000	+	.	gene_id "MSTRG.96026"; transcript_id "MSTRG.96026.50"; exon_number "5";
chr2	StringTie	transcript	73926807	73958961	1000	+	.	gene_id "MSTRG.96026"; transcript_id "MSTRG.96026.51";
chr2	StringTie	exon	73926807	73927052	1000	+	.	gene_id "MSTRG.96026"; transcript_id "MSTRG.96026.51"; exon_number "1";
chr2	StringTie	exon	73932598	73932683	1000	+	.	gene_id "MSTRG.96026"; transcript_id "MSTRG.96026.51"; exon_number "2";
chr2	StringTie	exon	73938910	73939022	1000	+	.	gene_id "MSTRG.96026"; transcript_id "MSTRG.96026.51"; exon_number "3";
chr2	StringTie	exon	73943172	73943275	1000	+	.	gene_id "MSTRG.96026"; transcript_id "MSTRG.96026.51"; exon_number "4";
chr2	StringTie	exon	73946719	73946906	1000	+	.	gene_id "MSTRG.96026"; transcript_id "MSTRG.96026.51"; exon_number "5";
chr2	StringTie	exon	73957125	73957240	1000	+	.	gene_id "MSTRG.96026"; transcript_id "MSTRG.96026.51"; exon_number "6";
chr2	StringTie	exon	73958146	73958245	1000	+	.	gene_id "MSTRG.96026"; transcript_id "MSTRG.96026.51"; exon_number "7";
chr2	StringTie	exon	73958710	73958961	1000	+	.	gene_id "MSTRG.96026"; transcript_id "MSTRG.96026.51"; exon_number "8";
chr2	StringTie	transcript	73926807	73959047	1000	+	.	gene_id "MSTRG.96026"; transcript_id "MSTRG.96026.52";
chr2	StringTie	exon	73926807	73927052	1000	+	.	gene_id "MSTRG.96026"; transcript_id "MSTRG.96026.52"; exon_number "1";
chr2	StringTie	exon	73932598	73932683	1000	+	.	gene_id "MSTRG.96026"; transcript_id "MSTRG.96026.52"; exon_number "2";
chr2	StringTie	exon	73938910	73939022	1000	+	.	gene_id "MSTRG.96026"; transcript_id "MSTRG.96026.52"; exon_number "3";
chr2	StringTie	exon	73943172	73943275	1000	+	.	gene_id "MSTRG.96026"; transcript_id "MSTRG.96026.52"; exon_number "4";
chr2	StringTie	exon	73946719	73946906	1000	+	.	gene_id "MSTRG.96026"; transcript_id "MSTRG.96026.52"; exon_number "5";
chr2	StringTie	exon	73958146	73958245	1000	+	.	gene_id "MSTRG.96026"; transcript_id "MSTRG.96026.52"; exon_number "6";
chr2	StringTie	exon	73958710	73959047	1000	+	.	gene_id "MSTRG.96026"; transcript_id "MSTRG.96026.52"; exon_number "7";
chr2	StringTie	transcript	73926808	73958961	1000	+	.	gene_id "MSTRG.96026"; transcript_id "MSTRG.96026.53";
chr2	StringTie	exon	73926808	73927052	1000	+	.	gene_id "MSTRG.96026"; transcript_id "MSTRG.96026.53"; exon_number "1";
chr2	StringTie	exon	73938910	73939022	1000	+	.	gene_id "MSTRG.96026"; transcript_id "MSTRG.96026.53"; exon_number "2";
chr2	StringTie	exon	73946719	73946906	1000	+	.	gene_id "MSTRG.96026"; transcript_id "MSTRG.96026.53"; exon_number "3";
chr2	StringTie	exon	73950585	73950732	1000	+	.	gene_id "MSTRG.96026"; transcript_id "MSTRG.96026.53"; exon_number "4";
chr2	StringTie	exon	73957125	73957240	1000	+	.	gene_id "MSTRG.96026"; transcript_id "MSTRG.96026.53"; exon_number "5";
chr2	StringTie	exon	73958146	73958244	1000	+	.	gene_id "MSTRG.96026"; transcript_id "MSTRG.96026.53"; exon_number "6";
chr2	StringTie	exon	73958710	73958961	1000	+	.	gene_id "MSTRG.96026"; transcript_id "MSTRG.96026.53"; exon_number "7";
chr2	StringTie	transcript	73926809	73959048	1000	+	.	gene_id "MSTRG.96026"; transcript_id "MSTRG.96026.54";
chr2	StringTie	exon	73926809	73927052	1000	+	.	gene_id "MSTRG.96026"; transcript_id "MSTRG.96026.54"; exon_number "1";
chr2	StringTie	exon	73938910	73939022	1000	+	.	gene_id "MSTRG.96026"; transcript_id "MSTRG.96026.54"; exon_number "2";
chr2	StringTie	exon	73943172	73943275	1000	+	.	gene_id "MSTRG.96026"; transcript_id "MSTRG.96026.54"; exon_number "3";
chr2	StringTie	exon	73946719	73946906	1000	+	.	gene_id "MSTRG.96026"; transcript_id "MSTRG.96026.54"; exon_number "4";
chr2	StringTie	exon	73950585	73950732	1000	+	.	gene_id "MSTRG.96026"; transcript_id "MSTRG.96026.54"; exon_number "5";
chr2	StringTie	exon	73958146	73958245	1000	+	.	gene_id "MSTRG.96026"; transcript_id "MSTRG.96026.54"; exon_number "6";
chr2	StringTie	exon	73958710	73959048	1000	+	.	gene_id "MSTRG.96026"; transcript_id "MSTRG.96026.54"; exon_number "7";
chr2	StringTie	transcript	73926809	73958995	1000	+	.	gene_id "MSTRG.96026"; transcript_id "MSTRG.96026.55";
chr2	StringTie	exon	73926809	73927052	1000	+	.	gene_id "MSTRG.96026"; transcript_id "MSTRG.96026.55"; exon_number "1";
chr2	StringTie	exon	73946719	73946906	1000	+	.	gene_id "MSTRG.96026"; transcript_id "MSTRG.96026.55"; exon_number "2";
chr2	StringTie	exon	73950627	73950732	1000	+	.	gene_id "MSTRG.96026"; transcript_id "MSTRG.96026.55"; exon_number "3";
chr2	StringTie	exon	73957125	73957240	1000	+	.	gene_id "MSTRG.96026"; transcript_id "MSTRG.96026.55"; exon_number "4";
chr2	StringTie	exon	73958146	73958245	1000	+	.	gene_id "MSTRG.96026"; transcript_id "MSTRG.96026.55"; exon_number "5";
chr2	StringTie	exon	73958710	73958995	1000	+	.	gene_id "MSTRG.96026"; transcript_id "MSTRG.96026.55"; exon_number "6";
chr2	StringTie	transcript	73926809	73958961	1000	+	.	gene_id "MSTRG.96026"; transcript_id "MSTRG.96026.56";
chr2	StringTie	exon	73926809	73927052	1000	+	.	gene_id "MSTRG.96026"; transcript_id "MSTRG.96026.56"; exon_number "1";
chr2	StringTie	exon	73946719	73946815	1000	+	.	gene_id "MSTRG.96026"; transcript_id "MSTRG.96026.56"; exon_number "2";
chr2	StringTie	exon	73946860	73946906	1000	+	.	gene_id "MSTRG.96026"; transcript_id "MSTRG.96026.56"; exon_number "3";
chr2	StringTie	exon	73950585	73950732	1000	+	.	gene_id "MSTRG.96026"; transcript_id "MSTRG.96026.56"; exon_number "4";
chr2	StringTie	exon	73958146	73958245	1000	+	.	gene_id "MSTRG.96026"; transcript_id "MSTRG.96026.56"; exon_number "5";
chr2	StringTie	exon	73958710	73958961	1000	+	.	gene_id "MSTRG.96026"; transcript_id "MSTRG.96026.56"; exon_number "6";
chr2	StringTie	transcript	73926809	73959017	1000	+	.	gene_id "MSTRG.96026"; transcript_id "MSTRG.96026.57";
chr2	StringTie	exon	73926809	73927052	1000	+	.	gene_id "MSTRG.96026"; transcript_id "MSTRG.96026.57"; exon_number "1";
chr2	StringTie	exon	73938910	73939022	1000	+	.	gene_id "MSTRG.96026"; transcript_id "MSTRG.96026.57"; exon_number "2";
chr2	StringTie	exon	73943172	73943275	1000	+	.	gene_id "MSTRG.96026"; transcript_id "MSTRG.96026.57"; exon_number "3";
chr2	StringTie	exon	73946719	73946906	1000	+	.	gene_id "MSTRG.96026"; transcript_id "MSTRG.96026.57"; exon_number "4";
chr2	StringTie	exon	73957125	73957240	1000	+	.	gene_id "MSTRG.96026"; transcript_id "MSTRG.96026.57"; exon_number "5";
chr2	StringTie	exon	73958146	73958245	1000	+	.	gene_id "MSTRG.96026"; transcript_id "MSTRG.96026.57"; exon_number "6";
chr2	StringTie	exon	73958710	73959017	1000	+	.	gene_id "MSTRG.96026"; transcript_id "MSTRG.96026.57"; exon_number "7";
chr2	StringTie	transcript	73926811	73959083	1000	+	.	gene_id "MSTRG.96026"; transcript_id "MSTRG.96026.58";
chr2	StringTie	exon	73926811	73927052	1000	+	.	gene_id "MSTRG.96026"; transcript_id "MSTRG.96026.58"; exon_number "1";
chr2	StringTie	exon	73938910	73939022	1000	+	.	gene_id "MSTRG.96026"; transcript_id "MSTRG.96026.58"; exon_number "2";
chr2	StringTie	exon	73943172	73943275	1000	+	.	gene_id "MSTRG.96026"; transcript_id "MSTRG.96026.58"; exon_number "3";
chr2	StringTie	exon	73946719	73946906	1000	+	.	gene_id "MSTRG.96026"; transcript_id "MSTRG.96026.58"; exon_number "4";
chr2	StringTie	exon	73950627	73950732	1000	+	.	gene_id "MSTRG.96026"; transcript_id "MSTRG.96026.58"; exon_number "5";
chr2	StringTie	exon	73957125	73957240	1000	+	.	gene_id "MSTRG.96026"; transcript_id "MSTRG.96026.58"; exon_number "6";
chr2	StringTie	exon	73958146	73958245	1000	+	.	gene_id "MSTRG.96026"; transcript_id "MSTRG.96026.58"; exon_number "7";
chr2	StringTie	exon	73958710	73959083	1000	+	.	gene_id "MSTRG.96026"; transcript_id "MSTRG.96026.58"; exon_number "8";
chr2	StringTie	transcript	73926811	73959036	1000	+	.	gene_id "MSTRG.96026"; transcript_id "MSTRG.96026.59";
chr2	StringTie	exon	73926811	73927052	1000	+	.	gene_id "MSTRG.96026"; transcript_id "MSTRG.96026.59"; exon_number "1";
chr2	StringTie	exon	73932598	73932683	1000	+	.	gene_id "MSTRG.96026"; transcript_id "MSTRG.96026.59"; exon_number "2";
chr2	StringTie	exon	73946719	73946906	1000	+	.	gene_id "MSTRG.96026"; transcript_id "MSTRG.96026.59"; exon_number "3";
chr2	StringTie	exon	73950627	73950732	1000	+	.	gene_id "MSTRG.96026"; transcript_id "MSTRG.96026.59"; exon_number "4";
chr2	StringTie	exon	73957125	73957240	1000	+	.	gene_id "MSTRG.96026"; transcript_id "MSTRG.96026.59"; exon_number "5";
chr2	StringTie	exon	73958146	73958245	1000	+	.	gene_id "MSTRG.96026"; transcript_id "MSTRG.96026.59"; exon_number "6";
chr2	StringTie	exon	73958710	73959036	1000	+	.	gene_id "MSTRG.96026"; transcript_id "MSTRG.96026.59"; exon_number "7";
chr2	StringTie	transcript	73925232	73958961	1000	+	.	gene_id "MSTRG.96026"; transcript_id "MSTRG.96026.6";
chr2	StringTie	exon	73925232	73925297	1000	+	.	gene_id "MSTRG.96026"; transcript_id "MSTRG.96026.6"; exon_number "1";
chr2	StringTie	exon	73938910	73939022	1000	+	.	gene_id "MSTRG.96026"; transcript_id "MSTRG.96026.6"; exon_number "2";
chr2	StringTie	exon	73946719	73946906	1000	+	.	gene_id "MSTRG.96026"; transcript_id "MSTRG.96026.6"; exon_number "3";
chr2	StringTie	exon	73958146	73958245	1000	+	.	gene_id "MSTRG.96026"; transcript_id "MSTRG.96026.6"; exon_number "4";
chr2	StringTie	exon	73958710	73958961	1000	+	.	gene_id "MSTRG.96026"; transcript_id "MSTRG.96026.6"; exon_number "5";
chr2	StringTie	transcript	73926811	73959057	1000	+	.	gene_id "MSTRG.96026"; transcript_id "MSTRG.96026.60";
chr2	StringTie	exon	73926811	73927052	1000	+	.	gene_id "MSTRG.96026"; transcript_id "MSTRG.96026.60"; exon_number "1";
chr2	StringTie	exon	73932598	73932683	1000	+	.	gene_id "MSTRG.96026"; transcript_id "MSTRG.96026.60"; exon_number "2";
chr2	StringTie	exon	73938910	73939022	1000	+	.	gene_id "MSTRG.96026"; transcript_id "MSTRG.96026.60"; exon_number "3";
chr2	StringTie	exon	73943172	73943275	1000	+	.	gene_id "MSTRG.96026"; transcript_id "MSTRG.96026.60"; exon_number "4";
chr2	StringTie	exon	73946719	73946906	1000	+	.	gene_id "MSTRG.96026"; transcript_id "MSTRG.96026.60"; exon_number "5";
chr2	StringTie	exon	73950585	73950732	1000	+	.	gene_id "MSTRG.96026"; transcript_id "MSTRG.96026.60"; exon_number "6";
chr2	StringTie	exon	73957125	73957240	1000	+	.	gene_id "MSTRG.96026"; transcript_id "MSTRG.96026.60"; exon_number "7";
chr2	StringTie	exon	73958146	73958245	1000	+	.	gene_id "MSTRG.96026"; transcript_id "MSTRG.96026.60"; exon_number "8";
chr2	StringTie	exon	73958710	73959057	1000	+	.	gene_id "MSTRG.96026"; transcript_id "MSTRG.96026.60"; exon_number "9";
chr2	StringTie	transcript	73926812	73959056	1000	+	.	gene_id "MSTRG.96026"; transcript_id "MSTRG.96026.61";
chr2	StringTie	exon	73926812	73927052	1000	+	.	gene_id "MSTRG.96026"; transcript_id "MSTRG.96026.61"; exon_number "1";
chr2	StringTie	exon	73943172	73943275	1000	+	.	gene_id "MSTRG.96026"; transcript_id "MSTRG.96026.61"; exon_number "2";
chr2	StringTie	exon	73946719	73946906	1000	+	.	gene_id "MSTRG.96026"; transcript_id "MSTRG.96026.61"; exon_number "3";
chr2	StringTie	exon	73950585	73950732	1000	+	.	gene_id "MSTRG.96026"; transcript_id "MSTRG.96026.61"; exon_number "4";
chr2	StringTie	exon	73957125	73957240	1000	+	.	gene_id "MSTRG.96026"; transcript_id "MSTRG.96026.61"; exon_number "5";
chr2	StringTie	exon	73958146	73958245	1000	+	.	gene_id "MSTRG.96026"; transcript_id "MSTRG.96026.61"; exon_number "6";
chr2	StringTie	exon	73958710	73959056	1000	+	.	gene_id "MSTRG.96026"; transcript_id "MSTRG.96026.61"; exon_number "7";
chr2	StringTie	transcript	73926814	73958943	1000	+	.	gene_id "MSTRG.96026"; transcript_id "MSTRG.96026.62";
chr2	StringTie	exon	73926814	73927052	1000	+	.	gene_id "MSTRG.96026"; transcript_id "MSTRG.96026.62"; exon_number "1";
chr2	StringTie	exon	73946719	73946906	1000	+	.	gene_id "MSTRG.96026"; transcript_id "MSTRG.96026.62"; exon_number "2";
chr2	StringTie	exon	73958146	73958241	1000	+	.	gene_id "MSTRG.96026"; transcript_id "MSTRG.96026.62"; exon_number "3";
chr2	StringTie	exon	73958708	73958943	1000	+	.	gene_id "MSTRG.96026"; transcript_id "MSTRG.96026.62"; exon_number "4";
chr2	StringTie	transcript	73926817	73958946	1000	+	.	gene_id "MSTRG.96026"; transcript_id "MSTRG.96026.63";
chr2	StringTie	exon	73926817	73927052	1000	+	.	gene_id "MSTRG.96026"; transcript_id "MSTRG.96026.63"; exon_number "1";
chr2	StringTie	exon	73932598	73932683	1000	+	.	gene_id "MSTRG.96026"; transcript_id "MSTRG.96026.63"; exon_number "2";
chr2	StringTie	exon	73938910	73939022	1000	+	.	gene_id "MSTRG.96026"; transcript_id "MSTRG.96026.63"; exon_number "3";
chr2	StringTie	exon	73946719	73946906	1000	+	.	gene_id "MSTRG.96026"; transcript_id "MSTRG.96026.63"; exon_number "4";
chr2	StringTie	exon	73950585	73950732	1000	+	.	gene_id "MSTRG.96026"; transcript_id "MSTRG.96026.63"; exon_number "5";
chr2	StringTie	exon	73957125	73957240	1000	+	.	gene_id "MSTRG.96026"; transcript_id "MSTRG.96026.63"; exon_number "6";
chr2	StringTie	exon	73958146	73958245	1000	+	.	gene_id "MSTRG.96026"; transcript_id "MSTRG.96026.63"; exon_number "7";
chr2	StringTie	exon	73958710	73958946	1000	+	.	gene_id "MSTRG.96026"; transcript_id "MSTRG.96026.63"; exon_number "8";
chr2	StringTie	transcript	73926822	73959005	1000	+	.	gene_id "MSTRG.96026"; transcript_id "MSTRG.96026.64";
chr2	StringTie	exon	73926822	73927052	1000	+	.	gene_id "MSTRG.96026"; transcript_id "MSTRG.96026.64"; exon_number "1";
chr2	StringTie	exon	73943172	73943275	1000	+	.	gene_id "MSTRG.96026"; transcript_id "MSTRG.96026.64"; exon_number "2";
chr2	StringTie	exon	73946719	73946906	1000	+	.	gene_id "MSTRG.96026"; transcript_id "MSTRG.96026.64"; exon_number "3";
chr2	StringTie	exon	73958146	73958245	1000	+	.	gene_id "MSTRG.96026"; transcript_id "MSTRG.96026.64"; exon_number "4";
chr2	StringTie	exon	73958710	73959005	1000	+	.	gene_id "MSTRG.96026"; transcript_id "MSTRG.96026.64"; exon_number "5";
chr2	StringTie	transcript	73926822	73958961	1000	+	.	gene_id "MSTRG.96026"; transcript_id "MSTRG.96026.65";
chr2	StringTie	exon	73926822	73927052	1000	+	.	gene_id "MSTRG.96026"; transcript_id "MSTRG.96026.65"; exon_number "1";
chr2	StringTie	exon	73932598	73932683	1000	+	.	gene_id "MSTRG.96026"; transcript_id "MSTRG.96026.65"; exon_number "2";
chr2	StringTie	exon	73938910	73939022	1000	+	.	gene_id "MSTRG.96026"; transcript_id "MSTRG.96026.65"; exon_number "3";
chr2	StringTie	exon	73943172	73943275	1000	+	.	gene_id "MSTRG.96026"; transcript_id "MSTRG.96026.65"; exon_number "4";
chr2	StringTie	exon	73946719	73946888	1000	+	.	gene_id "MSTRG.96026"; transcript_id "MSTRG.96026.65"; exon_number "5";
chr2	StringTie	exon	73958146	73958245	1000	+	.	gene_id "MSTRG.96026"; transcript_id "MSTRG.96026.65"; exon_number "6";
chr2	StringTie	exon	73958710	73958961	1000	+	.	gene_id "MSTRG.96026"; transcript_id "MSTRG.96026.65"; exon_number "7";
chr2	StringTie	transcript	73926825	73928215	1000	+	.	gene_id "MSTRG.96026"; transcript_id "MSTRG.96026.66";
chr2	StringTie	exon	73926825	73927052	1000	+	.	gene_id "MSTRG.96026"; transcript_id "MSTRG.96026.66"; exon_number "1";
chr2	StringTie	exon	73928173	73928215	1000	+	.	gene_id "MSTRG.96026"; transcript_id "MSTRG.96026.66"; exon_number "2";
chr2	StringTie	transcript	73926825	73958961	1000	+	.	gene_id "MSTRG.96026"; transcript_id "MSTRG.96026.67";
chr2	StringTie	exon	73926825	73927052	1000	+	.	gene_id "MSTRG.96026"; transcript_id "MSTRG.96026.67"; exon_number "1";
chr2	StringTie	exon	73943172	73943275	1000	+	.	gene_id "MSTRG.96026"; transcript_id "MSTRG.96026.67"; exon_number "2";
chr2	StringTie	exon	73946719	73946906	1000	+	.	gene_id "MSTRG.96026"; transcript_id "MSTRG.96026.67"; exon_number "3";
chr2	StringTie	exon	73958146	73958244	1000	+	.	gene_id "MSTRG.96026"; transcript_id "MSTRG.96026.67"; exon_number "4";
chr2	StringTie	exon	73958710	73958961	1000	+	.	gene_id "MSTRG.96026"; transcript_id "MSTRG.96026.67"; exon_number "5";
chr2	StringTie	transcript	73926826	73958928	1000	+	.	gene_id "MSTRG.96026"; transcript_id "MSTRG.96026.68";
chr2	StringTie	exon	73926826	73927052	1000	+	.	gene_id "MSTRG.96026"; transcript_id "MSTRG.96026.68"; exon_number "1";
chr2	StringTie	exon	73938910	73938991	1000	+	.	gene_id "MSTRG.96026"; transcript_id "MSTRG.96026.68"; exon_number "2";
chr2	StringTie	exon	73946723	73946906	1000	+	.	gene_id "MSTRG.96026"; transcript_id "MSTRG.96026.68"; exon_number "3";
chr2	StringTie	exon	73950585	73950732	1000	+	.	gene_id "MSTRG.96026"; transcript_id "MSTRG.96026.68"; exon_number "4";
chr2	StringTie	exon	73957125	73957240	1000	+	.	gene_id "MSTRG.96026"; transcript_id "MSTRG.96026.68"; exon_number "5";
chr2	StringTie	exon	73958146	73958245	1000	+	.	gene_id "MSTRG.96026"; transcript_id "MSTRG.96026.68"; exon_number "6";
chr2	StringTie	exon	73958710	73958928	1000	+	.	gene_id "MSTRG.96026"; transcript_id "MSTRG.96026.68"; exon_number "7";
chr2	StringTie	transcript	73926826	73958928	1000	+	.	gene_id "MSTRG.96026"; transcript_id "MSTRG.96026.69";
chr2	StringTie	exon	73926826	73927052	1000	+	.	gene_id "MSTRG.96026"; transcript_id "MSTRG.96026.69"; exon_number "1";
chr2	StringTie	exon	73938910	73939020	1000	+	.	gene_id "MSTRG.96026"; transcript_id "MSTRG.96026.69"; exon_number "2";
chr2	StringTie	exon	73946719	73946906	1000	+	.	gene_id "MSTRG.96026"; transcript_id "MSTRG.96026.69"; exon_number "3";
chr2	StringTie	exon	73950585	73950732	1000	+	.	gene_id "MSTRG.96026"; transcript_id "MSTRG.96026.69"; exon_number "4";
chr2	StringTie	exon	73957125	73957240	1000	+	.	gene_id "MSTRG.96026"; transcript_id "MSTRG.96026.69"; exon_number "5";
chr2	StringTie	exon	73958146	73958245	1000	+	.	gene_id "MSTRG.96026"; transcript_id "MSTRG.96026.69"; exon_number "6";
chr2	StringTie	exon	73958710	73958928	1000	+	.	gene_id "MSTRG.96026"; transcript_id "MSTRG.96026.69"; exon_number "7";
chr2	StringTie	transcript	73925240	73958965	1000	+	.	gene_id "MSTRG.96026"; transcript_id "MSTRG.96026.7";
chr2	StringTie	exon	73925240	73925297	1000	+	.	gene_id "MSTRG.96026"; transcript_id "MSTRG.96026.7"; exon_number "1";
chr2	StringTie	exon	73946719	73946906	1000	+	.	gene_id "MSTRG.96026"; transcript_id "MSTRG.96026.7"; exon_number "2";
chr2	StringTie	exon	73950585	73950732	1000	+	.	gene_id "MSTRG.96026"; transcript_id "MSTRG.96026.7"; exon_number "3";
chr2	StringTie	exon	73957125	73957240	1000	+	.	gene_id "MSTRG.96026"; transcript_id "MSTRG.96026.7"; exon_number "4";
chr2	StringTie	exon	73958146	73958245	1000	+	.	gene_id "MSTRG.96026"; transcript_id "MSTRG.96026.7"; exon_number "5";
chr2	StringTie	exon	73958710	73958965	1000	+	.	gene_id "MSTRG.96026"; transcript_id "MSTRG.96026.7"; exon_number "6";
chr2	StringTie	transcript	73926829	73958961	1000	+	.	gene_id "MSTRG.96026"; transcript_id "MSTRG.96026.73";
chr2	StringTie	exon	73926829	73927052	1000	+	.	gene_id "MSTRG.96026"; transcript_id "MSTRG.96026.73"; exon_number "1";
chr2	StringTie	exon	73932598	73932683	1000	+	.	gene_id "MSTRG.96026"; transcript_id "MSTRG.96026.73"; exon_number "2";
chr2	StringTie	exon	73946719	73946888	1000	+	.	gene_id "MSTRG.96026"; transcript_id "MSTRG.96026.73"; exon_number "3";
chr2	StringTie	exon	73957125	73957240	1000	+	.	gene_id "MSTRG.96026"; transcript_id "MSTRG.96026.73"; exon_number "4";
chr2	StringTie	exon	73958146	73958245	1000	+	.	gene_id "MSTRG.96026"; transcript_id "MSTRG.96026.73"; exon_number "5";
chr2	StringTie	exon	73958710	73958961	1000	+	.	gene_id "MSTRG.96026"; transcript_id "MSTRG.96026.73"; exon_number "6";
chr2	StringTie	transcript	73926830	73958976	1000	+	.	gene_id "MSTRG.96026"; transcript_id "MSTRG.96026.74";
chr2	StringTie	exon	73926830	73927052	1000	+	.	gene_id "MSTRG.96026"; transcript_id "MSTRG.96026.74"; exon_number "1";
chr2	StringTie	exon	73938910	73939022	1000	+	.	gene_id "MSTRG.96026"; transcript_id "MSTRG.96026.74"; exon_number "2";
chr2	StringTie	exon	73946719	73946906	1000	+	.	gene_id "MSTRG.96026"; transcript_id "MSTRG.96026.74"; exon_number "3";
chr2	StringTie	exon	73950627	73950732	1000	+	.	gene_id "MSTRG.96026"; transcript_id "MSTRG.96026.74"; exon_number "4";
chr2	StringTie	exon	73957125	73957240	1000	+	.	gene_id "MSTRG.96026"; transcript_id "MSTRG.96026.74"; exon_number "5";
chr2	StringTie	exon	73958146	73958245	1000	+	.	gene_id "MSTRG.96026"; transcript_id "MSTRG.96026.74"; exon_number "6";
chr2	StringTie	exon	73958710	73958976	1000	+	.	gene_id "MSTRG.96026"; transcript_id "MSTRG.96026.74"; exon_number "7";
chr2	StringTie	transcript	73926830	73958961	1000	+	.	gene_id "MSTRG.96026"; transcript_id "MSTRG.96026.75";
chr2	StringTie	exon	73926830	73927052	1000	+	.	gene_id "MSTRG.96026"; transcript_id "MSTRG.96026.75"; exon_number "1";
chr2	StringTie	exon	73938910	73939022	1000	+	.	gene_id "MSTRG.96026"; transcript_id "MSTRG.96026.75"; exon_number "2";
chr2	StringTie	exon	73943172	73943275	1000	+	.	gene_id "MSTRG.96026"; transcript_id "MSTRG.96026.75"; exon_number "3";
chr2	StringTie	exon	73946719	73946906	1000	+	.	gene_id "MSTRG.96026"; transcript_id "MSTRG.96026.75"; exon_number "4";
chr2	StringTie	exon	73950585	73950720	1000	+	.	gene_id "MSTRG.96026"; transcript_id "MSTRG.96026.75"; exon_number "5";
chr2	StringTie	exon	73957157	73957240	1000	+	.	gene_id "MSTRG.96026"; transcript_id "MSTRG.96026.75"; exon_number "6";
chr2	StringTie	exon	73958146	73958245	1000	+	.	gene_id "MSTRG.96026"; transcript_id "MSTRG.96026.75"; exon_number "7";
chr2	StringTie	exon	73958710	73958961	1000	+	.	gene_id "MSTRG.96026"; transcript_id "MSTRG.96026.75"; exon_number "8";
chr2	StringTie	transcript	73926834	73958965	1000	+	.	gene_id "MSTRG.96026"; transcript_id "MSTRG.96026.76";
chr2	StringTie	exon	73926834	73927052	1000	+	.	gene_id "MSTRG.96026"; transcript_id "MSTRG.96026.76"; exon_number "1";
chr2	StringTie	exon	73932598	73932683	1000	+	.	gene_id "MSTRG.96026"; transcript_id "MSTRG.96026.76"; exon_number "2";
chr2	StringTie	exon	73946719	73946906	1000	+	.	gene_id "MSTRG.96026"; transcript_id "MSTRG.96026.76"; exon_number "3";
chr2	StringTie	exon	73950601	73950732	1000	+	.	gene_id "MSTRG.96026"; transcript_id "MSTRG.96026.76"; exon_number "4";
chr2	StringTie	exon	73958146	73958245	1000	+	.	gene_id "MSTRG.96026"; transcript_id "MSTRG.96026.76"; exon_number "5";
chr2	StringTie	exon	73958710	73958965	1000	+	.	gene_id "MSTRG.96026"; transcript_id "MSTRG.96026.76"; exon_number "6";
chr2	StringTie	transcript	73926835	73959050	1000	+	.	gene_id "MSTRG.96026"; transcript_id "MSTRG.96026.77";
chr2	StringTie	exon	73926835	73927052	1000	+	.	gene_id "MSTRG.96026"; transcript_id "MSTRG.96026.77"; exon_number "1";
chr2	StringTie	exon	73946719	73946906	1000	+	.	gene_id "MSTRG.96026"; transcript_id "MSTRG.96026.77"; exon_number "2";
chr2	StringTie	exon	73958146	73959050	1000	+	.	gene_id "MSTRG.96026"; transcript_id "MSTRG.96026.77"; exon_number "3";
chr2	StringTie	transcript	73926837	73959199	1000	+	.	gene_id "MSTRG.96026"; transcript_id "MSTRG.96026.78";
chr2	StringTie	exon	73926837	73927052	1000	+	.	gene_id "MSTRG.96026"; transcript_id "MSTRG.96026.78"; exon_number "1";
chr2	StringTie	exon	73938910	73939022	1000	+	.	gene_id "MSTRG.96026"; transcript_id "MSTRG.96026.78"; exon_number "2";
chr2	StringTie	exon	73943172	73943275	1000	+	.	gene_id "MSTRG.96026"; transcript_id "MSTRG.96026.78"; exon_number "3";
chr2	StringTie	exon	73946719	73946888	1000	+	.	gene_id "MSTRG.96026"; transcript_id "MSTRG.96026.78"; exon_number "4";
chr2	StringTie	exon	73950585	73950732	1000	+	.	gene_id "MSTRG.96026"; transcript_id "MSTRG.96026.78"; exon_number "5";
chr2	StringTie	exon	73957125	73957240	1000	+	.	gene_id "MSTRG.96026"; transcript_id "MSTRG.96026.78"; exon_number "6";
chr2	StringTie	exon	73958146	73958245	1000	+	.	gene_id "MSTRG.96026"; transcript_id "MSTRG.96026.78"; exon_number "7";
chr2	StringTie	exon	73958710	73959199	1000	+	.	gene_id "MSTRG.96026"; transcript_id "MSTRG.96026.78"; exon_number "8";
chr2	StringTie	transcript	73926840	73959026	1000	+	.	gene_id "MSTRG.96026"; transcript_id "MSTRG.96026.79";
chr2	StringTie	exon	73926840	73927052	1000	+	.	gene_id "MSTRG.96026"; transcript_id "MSTRG.96026.79"; exon_number "1";
chr2	StringTie	exon	73938910	73939022	1000	+	.	gene_id "MSTRG.96026"; transcript_id "MSTRG.96026.79"; exon_number "2";
chr2	StringTie	exon	73941073	73941190	1000	+	.	gene_id "MSTRG.96026"; transcript_id "MSTRG.96026.79"; exon_number "3";
chr2	StringTie	exon	73943172	73943275	1000	+	.	gene_id "MSTRG.96026"; transcript_id "MSTRG.96026.79"; exon_number "4";
chr2	StringTie	exon	73946719	73946906	1000	+	.	gene_id "MSTRG.96026"; transcript_id "MSTRG.96026.79"; exon_number "5";
chr2	StringTie	exon	73958146	73958245	1000	+	.	gene_id "MSTRG.96026"; transcript_id "MSTRG.96026.79"; exon_number "6";
chr2	StringTie	exon	73958710	73959026	1000	+	.	gene_id "MSTRG.96026"; transcript_id "MSTRG.96026.79"; exon_number "7";
chr2	StringTie	transcript	73925245	73958961	1000	+	.	gene_id "MSTRG.96026"; transcript_id "MSTRG.96026.8";
chr2	StringTie	exon	73925245	73925297	1000	+	.	gene_id "MSTRG.96026"; transcript_id "MSTRG.96026.8"; exon_number "1";
chr2	StringTie	exon	73938910	73939022	1000	+	.	gene_id "MSTRG.96026"; transcript_id "MSTRG.96026.8"; exon_number "2";
chr2	StringTie	exon	73946719	73946906	1000	+	.	gene_id "MSTRG.96026"; transcript_id "MSTRG.96026.8"; exon_number "3";
chr2	StringTie	exon	73950585	73950732	1000	+	.	gene_id "MSTRG.96026"; transcript_id "MSTRG.96026.8"; exon_number "4";
chr2	StringTie	exon	73957125	73957240	1000	+	.	gene_id "MSTRG.96026"; transcript_id "MSTRG.96026.8"; exon_number "5";
chr2	StringTie	exon	73958146	73958245	1000	+	.	gene_id "MSTRG.96026"; transcript_id "MSTRG.96026.8"; exon_number "6";
chr2	StringTie	exon	73958710	73958961	1000	+	.	gene_id "MSTRG.96026"; transcript_id "MSTRG.96026.8"; exon_number "7";
chr2	StringTie	transcript	73926841	73958972	1000	+	.	gene_id "MSTRG.96026"; transcript_id "MSTRG.96026.80";
chr2	StringTie	exon	73926841	73927052	1000	+	.	gene_id "MSTRG.96026"; transcript_id "MSTRG.96026.80"; exon_number "1";
chr2	StringTie	exon	73932598	73932683	1000	+	.	gene_id "MSTRG.96026"; transcript_id "MSTRG.96026.80"; exon_number "2";
chr2	StringTie	exon	73943172	73943275	1000	+	.	gene_id "MSTRG.96026"; transcript_id "MSTRG.96026.80"; exon_number "3";
chr2	StringTie	exon	73946719	73946888	1000	+	.	gene_id "MSTRG.96026"; transcript_id "MSTRG.96026.80"; exon_number "4";
chr2	StringTie	exon	73950585	73950732	1000	+	.	gene_id "MSTRG.96026"; transcript_id "MSTRG.96026.80"; exon_number "5";
chr2	StringTie	exon	73957125	73957240	1000	+	.	gene_id "MSTRG.96026"; transcript_id "MSTRG.96026.80"; exon_number "6";
chr2	StringTie	exon	73958146	73958245	1000	+	.	gene_id "MSTRG.96026"; transcript_id "MSTRG.96026.80"; exon_number "7";
chr2	StringTie	exon	73958710	73958972	1000	+	.	gene_id "MSTRG.96026"; transcript_id "MSTRG.96026.80"; exon_number "8";
chr2	StringTie	transcript	73926846	73958972	1000	+	.	gene_id "MSTRG.96026"; transcript_id "MSTRG.96026.81";
chr2	StringTie	exon	73926846	73927052	1000	+	.	gene_id "MSTRG.96026"; transcript_id "MSTRG.96026.81"; exon_number "1";
chr2	StringTie	exon	73932598	73932683	1000	+	.	gene_id "MSTRG.96026"; transcript_id "MSTRG.96026.81"; exon_number "2";
chr2	StringTie	exon	73943172	73943275	1000	+	.	gene_id "MSTRG.96026"; transcript_id "MSTRG.96026.81"; exon_number "3";
chr2	StringTie	exon	73946719	73946906	1000	+	.	gene_id "MSTRG.96026"; transcript_id "MSTRG.96026.81"; exon_number "4";
chr2	StringTie	exon	73957125	73957240	1000	+	.	gene_id "MSTRG.96026"; transcript_id "MSTRG.96026.81"; exon_number "5";
chr2	StringTie	exon	73958146	73958245	1000	+	.	gene_id "MSTRG.96026"; transcript_id "MSTRG.96026.81"; exon_number "6";
chr2	StringTie	exon	73958710	73958972	1000	+	.	gene_id "MSTRG.96026"; transcript_id "MSTRG.96026.81"; exon_number "7";
chr2	StringTie	transcript	73926847	73958957	1000	+	.	gene_id "MSTRG.96026"; transcript_id "MSTRG.96026.82";
chr2	StringTie	exon	73926847	73927052	1000	+	.	gene_id "MSTRG.96026"; transcript_id "MSTRG.96026.82"; exon_number "1";
chr2	StringTie	exon	73932598	73932683	1000	+	.	gene_id "MSTRG.96026"; transcript_id "MSTRG.96026.82"; exon_number "2";
chr2	StringTie	exon	73938910	73939022	1000	+	.	gene_id "MSTRG.96026"; transcript_id "MSTRG.96026.82"; exon_number "3";
chr2	StringTie	exon	73958146	73958245	1000	+	.	gene_id "MSTRG.96026"; transcript_id "MSTRG.96026.82"; exon_number "4";
chr2	StringTie	exon	73958710	73958957	1000	+	.	gene_id "MSTRG.96026"; transcript_id "MSTRG.96026.82"; exon_number "5";
chr2	StringTie	transcript	73926851	73932780	1000	+	.	gene_id "MSTRG.96026"; transcript_id "MSTRG.96026.83";
chr2	StringTie	exon	73926851	73927052	1000	+	.	gene_id "MSTRG.96026"; transcript_id "MSTRG.96026.83"; exon_number "1";
chr2	StringTie	exon	73932747	73932780	1000	+	.	gene_id "MSTRG.96026"; transcript_id "MSTRG.96026.83"; exon_number "2";
chr2	StringTie	transcript	73926859	73958961	1000	+	.	gene_id "MSTRG.96026"; transcript_id "MSTRG.96026.84";
chr2	StringTie	exon	73926859	73927052	1000	+	.	gene_id "MSTRG.96026"; transcript_id "MSTRG.96026.84"; exon_number "1";
chr2	StringTie	exon	73938910	73939022	1000	+	.	gene_id "MSTRG.96026"; transcript_id "MSTRG.96026.84"; exon_number "2";
chr2	StringTie	exon	73946719	73946906	1000	+	.	gene_id "MSTRG.96026"; transcript_id "MSTRG.96026.84"; exon_number "3";
chr2	StringTie	exon	73958146	73958215	1000	+	.	gene_id "MSTRG.96026"; transcript_id "MSTRG.96026.84"; exon_number "4";
chr2	StringTie	exon	73958710	73958961	1000	+	.	gene_id "MSTRG.96026"; transcript_id "MSTRG.96026.84"; exon_number "5";
chr2	StringTie	transcript	73926860	73958972	1000	+	.	gene_id "MSTRG.96026"; transcript_id "MSTRG.96026.85";
chr2	StringTie	exon	73926860	73927052	1000	+	.	gene_id "MSTRG.96026"; transcript_id "MSTRG.96026.85"; exon_number "1";
chr2	StringTie	exon	73932598	73932683	1000	+	.	gene_id "MSTRG.96026"; transcript_id "MSTRG.96026.85"; exon_number "2";
chr2	StringTie	exon	73943172	73943275	1000	+	.	gene_id "MSTRG.96026"; transcript_id "MSTRG.96026.85"; exon_number "3";
chr2	StringTie	exon	73946719	73946906	1000	+	.	gene_id "MSTRG.96026"; transcript_id "MSTRG.96026.85"; exon_number "4";
chr2	StringTie	exon	73950585	73950732	1000	+	.	gene_id "MSTRG.96026"; transcript_id "MSTRG.96026.85"; exon_number "5";
chr2	StringTie	exon	73958146	73958245	1000	+	.	gene_id "MSTRG.96026"; transcript_id "MSTRG.96026.85"; exon_number "6";
chr2	StringTie	exon	73958710	73958972	1000	+	.	gene_id "MSTRG.96026"; transcript_id "MSTRG.96026.85"; exon_number "7";
chr2	StringTie	transcript	73926866	73959001	1000	+	.	gene_id "MSTRG.96026"; transcript_id "MSTRG.96026.86";
chr2	StringTie	exon	73926866	73927052	1000	+	.	gene_id "MSTRG.96026"; transcript_id "MSTRG.96026.86"; exon_number "1";
chr2	StringTie	exon	73946719	73946906	1000	+	.	gene_id "MSTRG.96026"; transcript_id "MSTRG.96026.86"; exon_number "2";
chr2	StringTie	exon	73950601	73950732	1000	+	.	gene_id "MSTRG.96026"; transcript_id "MSTRG.96026.86"; exon_number "3";
chr2	StringTie	exon	73957125	73957240	1000	+	.	gene_id "MSTRG.96026"; transcript_id "MSTRG.96026.86"; exon_number "4";
chr2	StringTie	exon	73958146	73958245	1000	+	.	gene_id "MSTRG.96026"; transcript_id "MSTRG.96026.86"; exon_number "5";
chr2	StringTie	exon	73958710	73959001	1000	+	.	gene_id "MSTRG.96026"; transcript_id "MSTRG.96026.86"; exon_number "6";
chr2	StringTie	transcript	73926894	73959057	1000	+	.	gene_id "MSTRG.96026"; transcript_id "MSTRG.96026.89";
chr2	StringTie	exon	73926894	73927052	1000	+	.	gene_id "MSTRG.96026"; transcript_id "MSTRG.96026.89"; exon_number "1";
chr2	StringTie	exon	73938910	73939022	1000	+	.	gene_id "MSTRG.96026"; transcript_id "MSTRG.96026.89"; exon_number "2";
chr2	StringTie	exon	73946719	73946906	1000	+	.	gene_id "MSTRG.96026"; transcript_id "MSTRG.96026.89"; exon_number "3";
chr2	StringTie	exon	73950601	73950732	1000	+	.	gene_id "MSTRG.96026"; transcript_id "MSTRG.96026.89"; exon_number "4";
chr2	StringTie	exon	73958146	73958245	1000	+	.	gene_id "MSTRG.96026"; transcript_id "MSTRG.96026.89"; exon_number "5";
chr2	StringTie	exon	73958710	73959057	1000	+	.	gene_id "MSTRG.96026"; transcript_id "MSTRG.96026.89"; exon_number "6";
chr2	StringTie	transcript	73925248	73958961	1000	+	.	gene_id "MSTRG.96026"; transcript_id "MSTRG.96026.9";
chr2	StringTie	exon	73925248	73925297	1000	+	.	gene_id "MSTRG.96026"; transcript_id "MSTRG.96026.9"; exon_number "1";
chr2	StringTie	exon	73946719	73946888	1000	+	.	gene_id "MSTRG.96026"; transcript_id "MSTRG.96026.9"; exon_number "2";
chr2	StringTie	exon	73950585	73950732	1000	+	.	gene_id "MSTRG.96026"; transcript_id "MSTRG.96026.9"; exon_number "3";
chr2	StringTie	exon	73958146	73958245	1000	+	.	gene_id "MSTRG.96026"; transcript_id "MSTRG.96026.9"; exon_number "4";
chr2	StringTie	exon	73958710	73958961	1000	+	.	gene_id "MSTRG.96026"; transcript_id "MSTRG.96026.9"; exon_number "5";
chr2	StringTie	transcript	73927211	73959071	1000	+	.	gene_id "MSTRG.96026"; transcript_id "MSTRG.96026.93";
chr2	StringTie	exon	73927211	73928059	1000	+	.	gene_id "MSTRG.96026"; transcript_id "MSTRG.96026.93"; exon_number "1";
chr2	StringTie	exon	73932598	73932683	1000	+	.	gene_id "MSTRG.96026"; transcript_id "MSTRG.96026.93"; exon_number "2";
chr2	StringTie	exon	73946719	73946906	1000	+	.	gene_id "MSTRG.96026"; transcript_id "MSTRG.96026.93"; exon_number "3";
chr2	StringTie	exon	73950585	73950732	1000	+	.	gene_id "MSTRG.96026"; transcript_id "MSTRG.96026.93"; exon_number "4";
chr2	StringTie	exon	73957125	73957240	1000	+	.	gene_id "MSTRG.96026"; transcript_id "MSTRG.96026.93"; exon_number "5";
chr2	StringTie	exon	73958146	73958245	1000	+	.	gene_id "MSTRG.96026"; transcript_id "MSTRG.96026.93"; exon_number "6";
chr2	StringTie	exon	73958710	73959071	1000	+	.	gene_id "MSTRG.96026"; transcript_id "MSTRG.96026.93"; exon_number "7";
chr2	StringTie	transcript	73927564	73958953	1000	+	.	gene_id "MSTRG.96026"; transcript_id "MSTRG.96026.94";
chr2	StringTie	exon	73927564	73928059	1000	+	.	gene_id "MSTRG.96026"; transcript_id "MSTRG.96026.94"; exon_number "1";
chr2	StringTie	exon	73932598	73932683	1000	+	.	gene_id "MSTRG.96026"; transcript_id "MSTRG.96026.94"; exon_number "2";
chr2	StringTie	exon	73946719	73946906	1000	+	.	gene_id "MSTRG.96026"; transcript_id "MSTRG.96026.94"; exon_number "3";
chr2	StringTie	exon	73957125	73957240	1000	+	.	gene_id "MSTRG.96026"; transcript_id "MSTRG.96026.94"; exon_number "4";
chr2	StringTie	exon	73958146	73958245	1000	+	.	gene_id "MSTRG.96026"; transcript_id "MSTRG.96026.94"; exon_number "5";
chr2	StringTie	exon	73958710	73958953	1000	+	.	gene_id "MSTRG.96026"; transcript_id "MSTRG.96026.94"; exon_number "6";
chr2	StringTie	transcript	73928321	73959026	1000	+	.	gene_id "MSTRG.96026"; transcript_id "MSTRG.96026.95";
chr2	StringTie	exon	73928321	73928573	1000	+	.	gene_id "MSTRG.96026"; transcript_id "MSTRG.96026.95"; exon_number "1";
chr2	StringTie	exon	73932598	73932683	1000	+	.	gene_id "MSTRG.96026"; transcript_id "MSTRG.96026.95"; exon_number "2";
chr2	StringTie	exon	73946719	73946906	1000	+	.	gene_id "MSTRG.96026"; transcript_id "MSTRG.96026.95"; exon_number "3";
chr2	StringTie	exon	73950585	73950732	1000	+	.	gene_id "MSTRG.96026"; transcript_id "MSTRG.96026.95"; exon_number "4";
chr2	StringTie	exon	73957125	73957240	1000	+	.	gene_id "MSTRG.96026"; transcript_id "MSTRG.96026.95"; exon_number "5";
chr2	StringTie	exon	73958146	73958245	1000	+	.	gene_id "MSTRG.96026"; transcript_id "MSTRG.96026.95"; exon_number "6";
chr2	StringTie	exon	73958710	73959026	1000	+	.	gene_id "MSTRG.96026"; transcript_id "MSTRG.96026.95"; exon_number "7";
chr2	StringTie	transcript	73928380	73958961	1000	+	.	gene_id "MSTRG.96026"; transcript_id "MSTRG.96026.96";
chr2	StringTie	exon	73928380	73929009	1000	+	.	gene_id "MSTRG.96026"; transcript_id "MSTRG.96026.96"; exon_number "1";
chr2	StringTie	exon	73932598	73932683	1000	+	.	gene_id "MSTRG.96026"; transcript_id "MSTRG.96026.96"; exon_number "2";
chr2	StringTie	exon	73946719	73946906	1000	+	.	gene_id "MSTRG.96026"; transcript_id "MSTRG.96026.96"; exon_number "3";
chr2	StringTie	exon	73958146	73958245	1000	+	.	gene_id "MSTRG.96026"; transcript_id "MSTRG.96026.96"; exon_number "4";
chr2	StringTie	exon	73958710	73958961	1000	+	.	gene_id "MSTRG.96026"; transcript_id "MSTRG.96026.96"; exon_number "5";
chr2	StringTie	transcript	73928902	73959047	1000	+	.	gene_id "MSTRG.96026"; transcript_id "MSTRG.96026.97";
chr2	StringTie	exon	73928902	73929009	1000	+	.	gene_id "MSTRG.96026"; transcript_id "MSTRG.96026.97"; exon_number "1";
chr2	StringTie	exon	73932598	73932683	1000	+	.	gene_id "MSTRG.96026"; transcript_id "MSTRG.96026.97"; exon_number "2";
chr2	StringTie	exon	73946719	73946906	1000	+	.	gene_id "MSTRG.96026"; transcript_id "MSTRG.96026.97"; exon_number "3";
chr2	StringTie	exon	73950585	73950732	1000	+	.	gene_id "MSTRG.96026"; transcript_id "MSTRG.96026.97"; exon_number "4";
chr2	StringTie	exon	73958146	73958245	1000	+	.	gene_id "MSTRG.96026"; transcript_id "MSTRG.96026.97"; exon_number "5";
chr2	StringTie	exon	73958710	73959047	1000	+	.	gene_id "MSTRG.96026"; transcript_id "MSTRG.96026.97"; exon_number "6";
chr2	StringTie	transcript	73928954	73958961	1000	+	.	gene_id "MSTRG.96026"; transcript_id "MSTRG.96026.98";
chr2	StringTie	exon	73928954	73929009	1000	+	.	gene_id "MSTRG.96026"; transcript_id "MSTRG.96026.98"; exon_number "1";
chr2	StringTie	exon	73932598	73932683	1000	+	.	gene_id "MSTRG.96026"; transcript_id "MSTRG.96026.98"; exon_number "2";
chr2	StringTie	exon	73946719	73946888	1000	+	.	gene_id "MSTRG.96026"; transcript_id "MSTRG.96026.98"; exon_number "3";
chr2	StringTie	exon	73958146	73958245	1000	+	.	gene_id "MSTRG.96026"; transcript_id "MSTRG.96026.98"; exon_number "4";
chr2	StringTie	exon	73958710	73958961	1000	+	.	gene_id "MSTRG.96026"; transcript_id "MSTRG.96026.98"; exon_number "5";
chr2	StringTie	transcript	73928986	73958961	1000	+	.	gene_id "MSTRG.96026"; transcript_id "MSTRG.96026.99";
chr2	StringTie	exon	73928986	73929009	1000	+	.	gene_id "MSTRG.96026"; transcript_id "MSTRG.96026.99"; exon_number "1";
chr2	StringTie	exon	73946719	73946906	1000	+	.	gene_id "MSTRG.96026"; transcript_id "MSTRG.96026.99"; exon_number "2";
chr2	StringTie	exon	73958146	73958245	1000	+	.	gene_id "MSTRG.96026"; transcript_id "MSTRG.96026.99"; exon_number "3";
chr2	StringTie	exon	73958710	73958961	1000	+	.	gene_id "MSTRG.96026"; transcript_id "MSTRG.96026.99"; exon_number "4";
chr2	StringTie	transcript	73958016	73981361	1000	-	.	gene_id "MSTRG.96027"; transcript_id "ENST00000413452"; gene_name "DGUOK-AS1"; ref_gene_id "ENSG00000237883";
chr2	StringTie	exon	73958016	73958207	1000	-	.	gene_id "MSTRG.96027"; transcript_id "ENST00000413452"; exon_number "1"; gene_name "DGUOK-AS1"; ref_gene_id "ENSG00000237883";
chr2	StringTie	exon	73981135	73981361	1000	-	.	gene_id "MSTRG.96027"; transcript_id "ENST00000413452"; exon_number "2"; gene_name "DGUOK-AS1"; ref_gene_id "ENSG00000237883";
chr2	StringTie	transcript	73957970	73981433	1000	-	.	gene_id "MSTRG.96027"; transcript_id "ENST00000439192"; gene_name "DGUOK-AS1"; ref_gene_id "ENSG00000237883";
chr2	StringTie	exon	73957970	73958207	1000	-	.	gene_id "MSTRG.96027"; transcript_id "ENST00000439192"; exon_number "1"; gene_name "DGUOK-AS1"; ref_gene_id "ENSG00000237883";
chr2	StringTie	exon	73981109	73981433	1000	-	.	gene_id "MSTRG.96027"; transcript_id "ENST00000439192"; exon_number "2"; gene_name "DGUOK-AS1"; ref_gene_id "ENSG00000237883";
chr2	StringTie	transcript	73947642	73981441	1000	-	.	gene_id "MSTRG.96027"; transcript_id "ENST00000453103"; gene_name "DGUOK-AS1"; ref_gene_id "ENSG00000237883";
chr2	StringTie	exon	73947642	73947935	1000	-	.	gene_id "MSTRG.96027"; transcript_id "ENST00000453103"; exon_number "1"; gene_name "DGUOK-AS1"; ref_gene_id "ENSG00000237883";
chr2	StringTie	exon	73981135	73981441	1000	-	.	gene_id "MSTRG.96027"; transcript_id "ENST00000453103"; exon_number "2"; gene_name "DGUOK-AS1"; ref_gene_id "ENSG00000237883";
chr2	StringTie	transcript	73926758	73958824	1000	-	.	gene_id "MSTRG.96027"; transcript_id "MSTRG.96027.1";
chr2	StringTie	exon	73926758	73927052	1000	-	.	gene_id "MSTRG.96027"; transcript_id "MSTRG.96027.1"; exon_number "1";
chr2	StringTie	exon	73946709	73946852	1000	-	.	gene_id "MSTRG.96027"; transcript_id "MSTRG.96027.1"; exon_number "2";
chr2	StringTie	exon	73958744	73958824	1000	-	.	gene_id "MSTRG.96027"; transcript_id "MSTRG.96027.1"; exon_number "3";
chr2	StringTie	transcript	73947138	73984744	1000	-	.	gene_id "MSTRG.96027"; transcript_id "MSTRG.96027.10";
chr2	StringTie	exon	73947138	73947935	1000	-	.	gene_id "MSTRG.96027"; transcript_id "MSTRG.96027.10"; exon_number "1";
chr2	StringTie	exon	73958104	73958207	1000	-	.	gene_id "MSTRG.96027"; transcript_id "MSTRG.96027.10"; exon_number "2";
chr2	StringTie	exon	73982031	73984744	1000	-	.	gene_id "MSTRG.96027"; transcript_id "MSTRG.96027.10"; exon_number "3";
chr2	StringTie	transcript	73947162	73981584	1000	-	.	gene_id "MSTRG.96027"; transcript_id "MSTRG.96027.11";
chr2	StringTie	exon	73947162	73947935	1000	-	.	gene_id "MSTRG.96027"; transcript_id "MSTRG.96027.11"; exon_number "1";
chr2	StringTie	exon	73957966	73958207	1000	-	.	gene_id "MSTRG.96027"; transcript_id "MSTRG.96027.11"; exon_number "2";
chr2	StringTie	exon	73981109	73981182	1000	-	.	gene_id "MSTRG.96027"; transcript_id "MSTRG.96027.11"; exon_number "3";
chr2	StringTie	exon	73981557	73981584	1000	-	.	gene_id "MSTRG.96027"; transcript_id "MSTRG.96027.11"; exon_number "4";
chr2	StringTie	transcript	73947163	73981615	1000	-	.	gene_id "MSTRG.96027"; transcript_id "MSTRG.96027.12";
chr2	StringTie	exon	73947163	73947935	1000	-	.	gene_id "MSTRG.96027"; transcript_id "MSTRG.96027.12"; exon_number "1";
chr2	StringTie	exon	73959719	73959756	1000	-	.	gene_id "MSTRG.96027"; transcript_id "MSTRG.96027.12"; exon_number "2";
chr2	StringTie	exon	73981135	73981615	1000	-	.	gene_id "MSTRG.96027"; transcript_id "MSTRG.96027.12"; exon_number "3";
chr2	StringTie	transcript	73947172	73981433	1000	-	.	gene_id "MSTRG.96027"; transcript_id "MSTRG.96027.13";
chr2	StringTie	exon	73947172	73947935	1000	-	.	gene_id "MSTRG.96027"; transcript_id "MSTRG.96027.13"; exon_number "1";
chr2	StringTie	exon	73948151	73948286	1000	-	.	gene_id "MSTRG.96027"; transcript_id "MSTRG.96027.13"; exon_number "2";
chr2	StringTie	exon	73957702	73958207	1000	-	.	gene_id "MSTRG.96027"; transcript_id "MSTRG.96027.13"; exon_number "3";
chr2	StringTie	exon	73981109	73981433	1000	-	.	gene_id "MSTRG.96027"; transcript_id "MSTRG.96027.13"; exon_number "4";
chr2	StringTie	transcript	73947388	73981803	1000	-	.	gene_id "MSTRG.96027"; transcript_id "MSTRG.96027.14";
chr2	StringTie	exon	73947388	73947935	1000	-	.	gene_id "MSTRG.96027"; transcript_id "MSTRG.96027.14"; exon_number "1";
chr2	StringTie	exon	73957966	73958207	1000	-	.	gene_id "MSTRG.96027"; transcript_id "MSTRG.96027.14"; exon_number "2";
chr2	StringTie	exon	73981109	73981803	1000	-	.	gene_id "MSTRG.96027"; transcript_id "MSTRG.96027.14"; exon_number "3";
chr2	StringTie	transcript	73950591	73981573	1000	-	.	gene_id "MSTRG.96027"; transcript_id "MSTRG.96027.16";
chr2	StringTie	exon	73950591	73950744	1000	-	.	gene_id "MSTRG.96027"; transcript_id "MSTRG.96027.16"; exon_number "1";
chr2	StringTie	exon	73957141	73958207	1000	-	.	gene_id "MSTRG.96027"; transcript_id "MSTRG.96027.16"; exon_number "2";
chr2	StringTie	exon	73981109	73981573	1000	-	.	gene_id "MSTRG.96027"; transcript_id "MSTRG.96027.16"; exon_number "3";
chr2	StringTie	transcript	73950602	73982293	1000	-	.	gene_id "MSTRG.96027"; transcript_id "MSTRG.96027.17";
chr2	StringTie	exon	73950602	73950653	1000	-	.	gene_id "MSTRG.96027"; transcript_id "MSTRG.96027.17"; exon_number "1";
chr2	StringTie	exon	73957217	73958207	1000	-	.	gene_id "MSTRG.96027"; transcript_id "MSTRG.96027.17"; exon_number "2";
chr2	StringTie	exon	73982031	73982293	1000	-	.	gene_id "MSTRG.96027"; transcript_id "MSTRG.96027.17"; exon_number "3";
chr2	StringTie	transcript	73950604	73981602	1000	-	.	gene_id "MSTRG.96027"; transcript_id "MSTRG.96027.18";
chr2	StringTie	exon	73950604	73950744	1000	-	.	gene_id "MSTRG.96027"; transcript_id "MSTRG.96027.18"; exon_number "1";
chr2	StringTie	exon	73957141	73958207	1000	-	.	gene_id "MSTRG.96027"; transcript_id "MSTRG.96027.18"; exon_number "2";
chr2	StringTie	exon	73959719	73959756	1000	-	.	gene_id "MSTRG.96027"; transcript_id "MSTRG.96027.18"; exon_number "3";
chr2	StringTie	exon	73960117	73960328	1000	-	.	gene_id "MSTRG.96027"; transcript_id "MSTRG.96027.18"; exon_number "4";
chr2	StringTie	exon	73981109	73981602	1000	-	.	gene_id "MSTRG.96027"; transcript_id "MSTRG.96027.18"; exon_number "5";
chr2	StringTie	transcript	73950733	73981660	1000	-	.	gene_id "MSTRG.96027"; transcript_id "MSTRG.96027.19";
chr2	StringTie	exon	73950733	73953838	1000	-	.	gene_id "MSTRG.96027"; transcript_id "MSTRG.96027.19"; exon_number "1";
chr2	StringTie	exon	73955762	73958207	1000	-	.	gene_id "MSTRG.96027"; transcript_id "MSTRG.96027.19"; exon_number "2";
chr2	StringTie	exon	73959719	73959756	1000	-	.	gene_id "MSTRG.96027"; transcript_id "MSTRG.96027.19"; exon_number "3";
chr2	StringTie	exon	73981135	73981660	1000	-	.	gene_id "MSTRG.96027"; transcript_id "MSTRG.96027.19"; exon_number "4";
chr2	StringTie	transcript	73926817	73982663	1000	-	.	gene_id "MSTRG.96027"; transcript_id "MSTRG.96027.2";
chr2	StringTie	exon	73926817	73927052	1000	-	.	gene_id "MSTRG.96027"; transcript_id "MSTRG.96027.2"; exon_number "1";
chr2	StringTie	exon	73946709	73946829	1000	-	.	gene_id "MSTRG.96027"; transcript_id "MSTRG.96027.2"; exon_number "2";
chr2	StringTie	exon	73957217	73958207	1000	-	.	gene_id "MSTRG.96027"; transcript_id "MSTRG.96027.2"; exon_number "3";
chr2	StringTie	exon	73982031	73982177	1000	-	.	gene_id "MSTRG.96027"; transcript_id "MSTRG.96027.2"; exon_number "4";
chr2	StringTie	exon	73982639	73982663	1000	-	.	gene_id "MSTRG.96027"; transcript_id "MSTRG.96027.2"; exon_number "5";
chr2	StringTie	transcript	73957148	73981712	1000	-	.	gene_id "MSTRG.96027"; transcript_id "MSTRG.96027.20";
chr2	StringTie	exon	73957148	73958207	1000	-	.	gene_id "MSTRG.96027"; transcript_id "MSTRG.96027.20"; exon_number "1";
chr2	StringTie	exon	73973181	73973456	1000	-	.	gene_id "MSTRG.96027"; transcript_id "MSTRG.96027.20"; exon_number "2";
chr2	StringTie	exon	73979180	73979246	1000	-	.	gene_id "MSTRG.96027"; transcript_id "MSTRG.96027.20"; exon_number "3";
chr2	StringTie	exon	73981109	73981712	1000	-	.	gene_id "MSTRG.96027"; transcript_id "MSTRG.96027.20"; exon_number "4";
chr2	StringTie	transcript	73957254	73985311	1000	-	.	gene_id "MSTRG.96027"; transcript_id "MSTRG.96027.21";
chr2	StringTie	exon	73957254	73958207	1000	-	.	gene_id "MSTRG.96027"; transcript_id "MSTRG.96027.21"; exon_number "1";
chr2	StringTie	exon	73984044	73985311	1000	-	.	gene_id "MSTRG.96027"; transcript_id "MSTRG.96027.21"; exon_number "2";
chr2	StringTie	transcript	73957535	73981600	1000	-	.	gene_id "MSTRG.96027"; transcript_id "MSTRG.96027.22";
chr2	StringTie	exon	73957535	73958207	1000	-	.	gene_id "MSTRG.96027"; transcript_id "MSTRG.96027.22"; exon_number "1";
chr2	StringTie	exon	73973181	73973268	1000	-	.	gene_id "MSTRG.96027"; transcript_id "MSTRG.96027.22"; exon_number "2";
chr2	StringTie	exon	73981109	73981600	1000	-	.	gene_id "MSTRG.96027"; transcript_id "MSTRG.96027.22"; exon_number "3";
chr2	StringTie	transcript	73957550	73981803	1000	-	.	gene_id "MSTRG.96027"; transcript_id "MSTRG.96027.23";
chr2	StringTie	exon	73957550	73958207	1000	-	.	gene_id "MSTRG.96027"; transcript_id "MSTRG.96027.23"; exon_number "1";
chr2	StringTie	exon	73976781	73979246	1000	-	.	gene_id "MSTRG.96027"; transcript_id "MSTRG.96027.23"; exon_number "2";
chr2	StringTie	exon	73981109	73981803	1000	-	.	gene_id "MSTRG.96027"; transcript_id "MSTRG.96027.23"; exon_number "3";
chr2	StringTie	transcript	73957933	73960493	1000	-	.	gene_id "MSTRG.96027"; transcript_id "MSTRG.96027.24";
chr2	StringTie	exon	73957933	73958207	1000	-	.	gene_id "MSTRG.96027"; transcript_id "MSTRG.96027.24"; exon_number "1";
chr2	StringTie	exon	73959719	73959756	1000	-	.	gene_id "MSTRG.96027"; transcript_id "MSTRG.96027.24"; exon_number "2";
chr2	StringTie	exon	73960172	73960493	1000	-	.	gene_id "MSTRG.96027"; transcript_id "MSTRG.96027.24"; exon_number "3";
chr2	StringTie	transcript	73959245	73981581	1000	-	.	gene_id "MSTRG.96027"; transcript_id "MSTRG.96027.27";
chr2	StringTie	exon	73959245	73959330	1000	-	.	gene_id "MSTRG.96027"; transcript_id "MSTRG.96027.27"; exon_number "1";
chr2	StringTie	exon	73981109	73981581	1000	-	.	gene_id "MSTRG.96027"; transcript_id "MSTRG.96027.27"; exon_number "2";
chr2	StringTie	transcript	73963684	73981579	1000	-	.	gene_id "MSTRG.96027"; transcript_id "MSTRG.96027.28";
chr2	StringTie	exon	73963684	73963713	1000	-	.	gene_id "MSTRG.96027"; transcript_id "MSTRG.96027.28"; exon_number "1";
chr2	StringTie	exon	73981109	73981579	1000	-	.	gene_id "MSTRG.96027"; transcript_id "MSTRG.96027.28"; exon_number "2";
chr2	StringTie	transcript	73973284	73981598	1000	-	.	gene_id "MSTRG.96027"; transcript_id "MSTRG.96027.29";
chr2	StringTie	exon	73973284	73973328	1000	-	.	gene_id "MSTRG.96027"; transcript_id "MSTRG.96027.29"; exon_number "1";
chr2	StringTie	exon	73981109	73981598	1000	-	.	gene_id "MSTRG.96027"; transcript_id "MSTRG.96027.29"; exon_number "2";
chr2	StringTie	transcript	73926851	73981669	1000	-	.	gene_id "MSTRG.96027"; transcript_id "MSTRG.96027.3";
chr2	StringTie	exon	73926851	73927052	1000	-	.	gene_id "MSTRG.96027"; transcript_id "MSTRG.96027.3"; exon_number "1";
chr2	StringTie	exon	73946709	73946871	1000	-	.	gene_id "MSTRG.96027"; transcript_id "MSTRG.96027.3"; exon_number "2";
chr2	StringTie	exon	73958192	73958207	1000	-	.	gene_id "MSTRG.96027"; transcript_id "MSTRG.96027.3"; exon_number "3";
chr2	StringTie	exon	73963652	73963716	1000	-	.	gene_id "MSTRG.96027"; transcript_id "MSTRG.96027.3"; exon_number "4";
chr2	StringTie	exon	73981109	73981669	1000	-	.	gene_id "MSTRG.96027"; transcript_id "MSTRG.96027.3"; exon_number "5";
chr2	StringTie	transcript	73973308	73981616	1000	-	.	gene_id "MSTRG.96027"; transcript_id "MSTRG.96027.30";
chr2	StringTie	exon	73973308	73973456	1000	-	.	gene_id "MSTRG.96027"; transcript_id "MSTRG.96027.30"; exon_number "1";
chr2	StringTie	exon	73981109	73981616	1000	-	.	gene_id "MSTRG.96027"; transcript_id "MSTRG.96027.30"; exon_number "2";
chr2	StringTie	transcript	73973392	73981639	1000	-	.	gene_id "MSTRG.96027"; transcript_id "MSTRG.96027.31";
chr2	StringTie	exon	73973392	73973456	1000	-	.	gene_id "MSTRG.96027"; transcript_id "MSTRG.96027.31"; exon_number "1";
chr2	StringTie	exon	73981135	73981639	1000	-	.	gene_id "MSTRG.96027"; transcript_id "MSTRG.96027.31"; exon_number "2";
chr2	StringTie	transcript	73975988	73981572	1000	-	.	gene_id "MSTRG.96027"; transcript_id "MSTRG.96027.32";
chr2	StringTie	exon	73975988	73976007	1000	-	.	gene_id "MSTRG.96027"; transcript_id "MSTRG.96027.32"; exon_number "1";
chr2	StringTie	exon	73981109	73981572	1000	-	.	gene_id "MSTRG.96027"; transcript_id "MSTRG.96027.32"; exon_number "2";
chr2	StringTie	transcript	73976853	73981707	1000	-	.	gene_id "MSTRG.96027"; transcript_id "MSTRG.96027.33";
chr2	StringTie	exon	73976853	73976897	1000	-	.	gene_id "MSTRG.96027"; transcript_id "MSTRG.96027.33"; exon_number "1";
chr2	StringTie	exon	73981109	73981707	1000	-	.	gene_id "MSTRG.96027"; transcript_id "MSTRG.96027.33"; exon_number "2";
chr2	StringTie	transcript	73978151	73981598	1000	-	.	gene_id "MSTRG.96027"; transcript_id "MSTRG.96027.34";
chr2	StringTie	exon	73978151	73978182	1000	-	.	gene_id "MSTRG.96027"; transcript_id "MSTRG.96027.34"; exon_number "1";
chr2	StringTie	exon	73981109	73981598	1000	-	.	gene_id "MSTRG.96027"; transcript_id "MSTRG.96027.34"; exon_number "2";
chr2	StringTie	transcript	73979104	73981774	1000	-	.	gene_id "MSTRG.96027"; transcript_id "MSTRG.96027.35";
chr2	StringTie	exon	73979104	73979246	1000	-	.	gene_id "MSTRG.96027"; transcript_id "MSTRG.96027.35"; exon_number "1";
chr2	StringTie	exon	73981135	73981774	1000	-	.	gene_id "MSTRG.96027"; transcript_id "MSTRG.96027.35"; exon_number "2";
chr2	StringTie	transcript	73980624	73981685	1000	-	.	gene_id "MSTRG.96027"; transcript_id "MSTRG.96027.36";
chr2	StringTie	exon	73980624	73980757	1000	-	.	gene_id "MSTRG.96027"; transcript_id "MSTRG.96027.36"; exon_number "1";
chr2	StringTie	exon	73981109	73981685	1000	-	.	gene_id "MSTRG.96027"; transcript_id "MSTRG.96027.36"; exon_number "2";
chr2	StringTie	transcript	73980733	73981481	1000	-	.	gene_id "MSTRG.96027"; transcript_id "MSTRG.96027.37";
chr2	StringTie	exon	73980733	73980757	1000	-	.	gene_id "MSTRG.96027"; transcript_id "MSTRG.96027.37"; exon_number "1";
chr2	StringTie	exon	73981135	73981481	1000	-	.	gene_id "MSTRG.96027"; transcript_id "MSTRG.96027.37"; exon_number "2";
chr2	StringTie	transcript	73943695	73982405	1000	-	.	gene_id "MSTRG.96027"; transcript_id "MSTRG.96027.4";
chr2	StringTie	exon	73943695	73943731	1000	-	.	gene_id "MSTRG.96027"; transcript_id "MSTRG.96027.4"; exon_number "1";
chr2	StringTie	exon	73957597	73958207	1000	-	.	gene_id "MSTRG.96027"; transcript_id "MSTRG.96027.4"; exon_number "2";
chr2	StringTie	exon	73981109	73982405	1000	-	.	gene_id "MSTRG.96027"; transcript_id "MSTRG.96027.4"; exon_number "3";
chr2	StringTie	transcript	73946720	73984752	1000	-	.	gene_id "MSTRG.96027"; transcript_id "MSTRG.96027.5";
chr2	StringTie	exon	73946720	73946871	1000	-	.	gene_id "MSTRG.96027"; transcript_id "MSTRG.96027.5"; exon_number "1";
chr2	StringTie	exon	73958192	73958207	1000	-	.	gene_id "MSTRG.96027"; transcript_id "MSTRG.96027.5"; exon_number "2";
chr2	StringTie	exon	73982031	73984752	1000	-	.	gene_id "MSTRG.96027"; transcript_id "MSTRG.96027.5"; exon_number "3";
chr2	StringTie	transcript	73946740	73981433	1000	-	.	gene_id "MSTRG.96027"; transcript_id "MSTRG.96027.6";
chr2	StringTie	exon	73946740	73946817	1000	-	.	gene_id "MSTRG.96027"; transcript_id "MSTRG.96027.6"; exon_number "1";
chr2	StringTie	exon	73958153	73958207	1000	-	.	gene_id "MSTRG.96027"; transcript_id "MSTRG.96027.6"; exon_number "2";
chr2	StringTie	exon	73981109	73981433	1000	-	.	gene_id "MSTRG.96027"; transcript_id "MSTRG.96027.6"; exon_number "3";
chr2	StringTie	transcript	73947128	73981621	1000	-	.	gene_id "MSTRG.96027"; transcript_id "MSTRG.96027.7";
chr2	StringTie	exon	73947128	73947935	1000	-	.	gene_id "MSTRG.96027"; transcript_id "MSTRG.96027.7"; exon_number "1";
chr2	StringTie	exon	73954644	73958207	1000	-	.	gene_id "MSTRG.96027"; transcript_id "MSTRG.96027.7"; exon_number "2";
chr2	StringTie	exon	73981135	73981621	1000	-	.	gene_id "MSTRG.96027"; transcript_id "MSTRG.96027.7"; exon_number "3";
chr2	StringTie	transcript	73947135	73981854	1000	-	.	gene_id "MSTRG.96027"; transcript_id "MSTRG.96027.8";
chr2	StringTie	exon	73947135	73947935	1000	-	.	gene_id "MSTRG.96027"; transcript_id "MSTRG.96027.8"; exon_number "1";
chr2	StringTie	exon	73954644	73958207	1000	-	.	gene_id "MSTRG.96027"; transcript_id "MSTRG.96027.8"; exon_number "2";
chr2	StringTie	exon	73959719	73959756	1000	-	.	gene_id "MSTRG.96027"; transcript_id "MSTRG.96027.8"; exon_number "3";
chr2	StringTie	exon	73981109	73981854	1000	-	.	gene_id "MSTRG.96027"; transcript_id "MSTRG.96027.8"; exon_number "4";
chr2	StringTie	transcript	73947138	73984624	1000	-	.	gene_id "MSTRG.96027"; transcript_id "MSTRG.96027.9";
chr2	StringTie	exon	73947138	73947935	1000	-	.	gene_id "MSTRG.96027"; transcript_id "MSTRG.96027.9"; exon_number "1";
chr2	StringTie	exon	73954644	73958207	1000	-	.	gene_id "MSTRG.96027"; transcript_id "MSTRG.96027.9"; exon_number "2";
chr2	StringTie	exon	73981109	73982121	1000	-	.	gene_id "MSTRG.96027"; transcript_id "MSTRG.96027.9"; exon_number "3";
chr2	StringTie	exon	73982639	73984624	1000	-	.	gene_id "MSTRG.96027"; transcript_id "MSTRG.96027.9"; exon_number "4";
chr2	StringTie	transcript	73968123	73968206	1000	-	.	gene_id "MSTRG.96028"; transcript_id "ENST00000365006"; gene_name "RNA5SP97"; ref_gene_id "ENSG00000201876";
chr2	StringTie	exon	73968123	73968206	1000	-	.	gene_id "MSTRG.96028"; transcript_id "ENST00000365006"; exon_number "1"; gene_name "RNA5SP97"; ref_gene_id "ENSG00000201876";
chr2	StringTie	transcript	74002713	74102176	1000	+	.	gene_id "MSTRG.96029"; transcript_id "ENST00000305799"; gene_name "TET3"; ref_gene_id "ENSG00000187605";
chr2	StringTie	exon	74002713	74002801	1000	+	.	gene_id "MSTRG.96029"; transcript_id "ENST00000305799"; exon_number "1"; gene_name "TET3"; ref_gene_id "ENSG00000187605";
chr2	StringTie	exon	74003110	74003166	1000	+	.	gene_id "MSTRG.96029"; transcript_id "ENST00000305799"; exon_number "2"; gene_name "TET3"; ref_gene_id "ENSG00000187605";
chr2	StringTie	exon	74046278	74048411	1000	+	.	gene_id "MSTRG.96029"; transcript_id "ENST00000305799"; exon_number "3"; gene_name "TET3"; ref_gene_id "ENSG00000187605";
chr2	StringTie	exon	74073549	74073639	1000	+	.	gene_id "MSTRG.96029"; transcript_id "ENST00000305799"; exon_number "4"; gene_name "TET3"; ref_gene_id "ENSG00000187605";
chr2	StringTie	exon	74080498	74080591	1000	+	.	gene_id "MSTRG.96029"; transcript_id "ENST00000305799"; exon_number "5"; gene_name "TET3"; ref_gene_id "ENSG00000187605";
chr2	StringTie	exon	74087830	74088038	1000	+	.	gene_id "MSTRG.96029"; transcript_id "ENST00000305799"; exon_number "6"; gene_name "TET3"; ref_gene_id "ENSG00000187605";
chr2	StringTie	exon	74089897	74090047	1000	+	.	gene_id "MSTRG.96029"; transcript_id "ENST00000305799"; exon_number "7"; gene_name "TET3"; ref_gene_id "ENSG00000187605";
chr2	StringTie	exon	74092902	74092991	1000	+	.	gene_id "MSTRG.96029"; transcript_id "ENST00000305799"; exon_number "8"; gene_name "TET3"; ref_gene_id "ENSG00000187605";
chr2	StringTie	exon	74093529	74093666	1000	+	.	gene_id "MSTRG.96029"; transcript_id "ENST00000305799"; exon_number "9"; gene_name "TET3"; ref_gene_id "ENSG00000187605";
chr2	StringTie	exon	74099276	74099612	1000	+	.	gene_id "MSTRG.96029"; transcript_id "ENST00000305799"; exon_number "10"; gene_name "TET3"; ref_gene_id "ENSG00000187605";
chr2	StringTie	exon	74100393	74102176	1000	+	.	gene_id "MSTRG.96029"; transcript_id "ENST00000305799"; exon_number "11"; gene_name "TET3"; ref_gene_id "ENSG00000187605";
chr2	StringTie	transcript	73986404	74108176	1000	+	.	gene_id "MSTRG.96029"; transcript_id "ENST00000409262"; gene_name "TET3"; ref_gene_id "ENSG00000187605";
chr2	StringTie	exon	73986404	73986706	1000	+	.	gene_id "MSTRG.96029"; transcript_id "ENST00000409262"; exon_number "1"; gene_name "TET3"; ref_gene_id "ENSG00000187605";
chr2	StringTie	exon	74003110	74003166	1000	+	.	gene_id "MSTRG.96029"; transcript_id "ENST00000409262"; exon_number "2"; gene_name "TET3"; ref_gene_id "ENSG00000187605";
chr2	StringTie	exon	74046278	74048411	1000	+	.	gene_id "MSTRG.96029"; transcript_id "ENST00000409262"; exon_number "3"; gene_name "TET3"; ref_gene_id "ENSG00000187605";
chr2	StringTie	exon	74073549	74073639	1000	+	.	gene_id "MSTRG.96029"; transcript_id "ENST00000409262"; exon_number "4"; gene_name "TET3"; ref_gene_id "ENSG00000187605";
chr2	StringTie	exon	74080498	74080591	1000	+	.	gene_id "MSTRG.96029"; transcript_id "ENST00000409262"; exon_number "5"; gene_name "TET3"; ref_gene_id "ENSG00000187605";
chr2	StringTie	exon	74087830	74088038	1000	+	.	gene_id "MSTRG.96029"; transcript_id "ENST00000409262"; exon_number "6"; gene_name "TET3"; ref_gene_id "ENSG00000187605";
chr2	StringTie	exon	74089897	74090047	1000	+	.	gene_id "MSTRG.96029"; transcript_id "ENST00000409262"; exon_number "7"; gene_name "TET3"; ref_gene_id "ENSG00000187605";
chr2	StringTie	exon	74092902	74092991	1000	+	.	gene_id "MSTRG.96029"; transcript_id "ENST00000409262"; exon_number "8"; gene_name "TET3"; ref_gene_id "ENSG00000187605";
chr2	StringTie	exon	74093529	74093666	1000	+	.	gene_id "MSTRG.96029"; transcript_id "ENST00000409262"; exon_number "9"; gene_name "TET3"; ref_gene_id "ENSG00000187605";
chr2	StringTie	exon	74099276	74099612	1000	+	.	gene_id "MSTRG.96029"; transcript_id "ENST00000409262"; exon_number "10"; gene_name "TET3"; ref_gene_id "ENSG00000187605";
chr2	StringTie	exon	74100393	74108176	1000	+	.	gene_id "MSTRG.96029"; transcript_id "ENST00000409262"; exon_number "11"; gene_name "TET3"; ref_gene_id "ENSG00000187605";
chr2	StringTie	transcript	73985132	73986343	1000	+	.	gene_id "MSTRG.96029"; transcript_id "ENST00000441217"; gene_name "AC073046.25"; ref_gene_id "ENSG00000235499";
chr2	StringTie	exon	73985132	73985157	1000	+	.	gene_id "MSTRG.96029"; transcript_id "ENST00000441217"; exon_number "1"; gene_name "AC073046.25"; ref_gene_id "ENSG00000235499";
chr2	StringTie	exon	73985980	73986343	1000	+	.	gene_id "MSTRG.96029"; transcript_id "ENST00000441217"; exon_number "2"; gene_name "AC073046.25"; ref_gene_id "ENSG00000235499";
chr2	StringTie	transcript	74047160	74073904	1000	+	.	gene_id "MSTRG.96029"; transcript_id "ENST00000475405"; gene_name "TET3"; ref_gene_id "ENSG00000187605";
chr2	StringTie	exon	74047160	74048411	1000	+	.	gene_id "MSTRG.96029"; transcript_id "ENST00000475405"; exon_number "1"; gene_name "TET3"; ref_gene_id "ENSG00000187605";
chr2	StringTie	exon	74073549	74073904	1000	+	.	gene_id "MSTRG.96029"; transcript_id "ENST00000475405"; exon_number "2"; gene_name "TET3"; ref_gene_id "ENSG00000187605";
chr2	StringTie	transcript	73986526	73993740	1000	+	.	gene_id "MSTRG.96029"; transcript_id "ENST00000496886"; gene_name "TET3"; ref_gene_id "ENSG00000187605";
chr2	StringTie	exon	73986526	73986706	1000	+	.	gene_id "MSTRG.96029"; transcript_id "ENST00000496886"; exon_number "1"; gene_name "TET3"; ref_gene_id "ENSG00000187605";
chr2	StringTie	exon	73993212	73993740	1000	+	.	gene_id "MSTRG.96029"; transcript_id "ENST00000496886"; exon_number "2"; gene_name "TET3"; ref_gene_id "ENSG00000187605";
chr2	StringTie	transcript	73982431	74108449	1000	+	.	gene_id "MSTRG.96029"; transcript_id "MSTRG.96029.1";
chr2	StringTie	exon	73982431	73985157	1000	+	.	gene_id "MSTRG.96029"; transcript_id "MSTRG.96029.1"; exon_number "1";
chr2	StringTie	exon	73985980	73986706	1000	+	.	gene_id "MSTRG.96029"; transcript_id "MSTRG.96029.1"; exon_number "2";
chr2	StringTie	exon	74003110	74003166	1000	+	.	gene_id "MSTRG.96029"; transcript_id "MSTRG.96029.1"; exon_number "3";
chr2	StringTie	exon	74046278	74048411	1000	+	.	gene_id "MSTRG.96029"; transcript_id "MSTRG.96029.1"; exon_number "4";
chr2	StringTie	exon	74073549	74073639	1000	+	.	gene_id "MSTRG.96029"; transcript_id "MSTRG.96029.1"; exon_number "5";
chr2	StringTie	exon	74080498	74080591	1000	+	.	gene_id "MSTRG.96029"; transcript_id "MSTRG.96029.1"; exon_number "6";
chr2	StringTie	exon	74087830	74088038	1000	+	.	gene_id "MSTRG.96029"; transcript_id "MSTRG.96029.1"; exon_number "7";
chr2	StringTie	exon	74089897	74090047	1000	+	.	gene_id "MSTRG.96029"; transcript_id "MSTRG.96029.1"; exon_number "8";
chr2	StringTie	exon	74092902	74092991	1000	+	.	gene_id "MSTRG.96029"; transcript_id "MSTRG.96029.1"; exon_number "9";
chr2	StringTie	exon	74093529	74093666	1000	+	.	gene_id "MSTRG.96029"; transcript_id "MSTRG.96029.1"; exon_number "10";
chr2	StringTie	exon	74099276	74099612	1000	+	.	gene_id "MSTRG.96029"; transcript_id "MSTRG.96029.1"; exon_number "11";
chr2	StringTie	exon	74100393	74108449	1000	+	.	gene_id "MSTRG.96029"; transcript_id "MSTRG.96029.1"; exon_number "12";
chr2	StringTie	transcript	73984910	74003476	1000	+	.	gene_id "MSTRG.96029"; transcript_id "MSTRG.96029.10";
chr2	StringTie	exon	73984910	73985157	1000	+	.	gene_id "MSTRG.96029"; transcript_id "MSTRG.96029.10"; exon_number "1";
chr2	StringTie	exon	73985980	73986706	1000	+	.	gene_id "MSTRG.96029"; transcript_id "MSTRG.96029.10"; exon_number "2";
chr2	StringTie	exon	74003110	74003166	1000	+	.	gene_id "MSTRG.96029"; transcript_id "MSTRG.96029.10"; exon_number "3";
chr2	StringTie	exon	74003450	74003476	1000	+	.	gene_id "MSTRG.96029"; transcript_id "MSTRG.96029.10"; exon_number "4";
chr2	StringTie	transcript	73984965	74108249	1000	+	.	gene_id "MSTRG.96029"; transcript_id "MSTRG.96029.11";
chr2	StringTie	exon	73984965	73985277	1000	+	.	gene_id "MSTRG.96029"; transcript_id "MSTRG.96029.11"; exon_number "1";
chr2	StringTie	exon	73985980	73986706	1000	+	.	gene_id "MSTRG.96029"; transcript_id "MSTRG.96029.11"; exon_number "2";
chr2	StringTie	exon	74003110	74003166	1000	+	.	gene_id "MSTRG.96029"; transcript_id "MSTRG.96029.11"; exon_number "3";
chr2	StringTie	exon	74046278	74048411	1000	+	.	gene_id "MSTRG.96029"; transcript_id "MSTRG.96029.11"; exon_number "4";
chr2	StringTie	exon	74073549	74073639	1000	+	.	gene_id "MSTRG.96029"; transcript_id "MSTRG.96029.11"; exon_number "5";
chr2	StringTie	exon	74080498	74080591	1000	+	.	gene_id "MSTRG.96029"; transcript_id "MSTRG.96029.11"; exon_number "6";
chr2	StringTie	exon	74087830	74088038	1000	+	.	gene_id "MSTRG.96029"; transcript_id "MSTRG.96029.11"; exon_number "7";
chr2	StringTie	exon	74089897	74090047	1000	+	.	gene_id "MSTRG.96029"; transcript_id "MSTRG.96029.11"; exon_number "8";
chr2	StringTie	exon	74092902	74092991	1000	+	.	gene_id "MSTRG.96029"; transcript_id "MSTRG.96029.11"; exon_number "9";
chr2	StringTie	exon	74093529	74093666	1000	+	.	gene_id "MSTRG.96029"; transcript_id "MSTRG.96029.11"; exon_number "10";
chr2	StringTie	exon	74099276	74099612	1000	+	.	gene_id "MSTRG.96029"; transcript_id "MSTRG.96029.11"; exon_number "11";
chr2	StringTie	exon	74100393	74108249	1000	+	.	gene_id "MSTRG.96029"; transcript_id "MSTRG.96029.11"; exon_number "12";
chr2	StringTie	transcript	73985081	74012597	1000	+	.	gene_id "MSTRG.96029"; transcript_id "MSTRG.96029.12";
chr2	StringTie	exon	73985081	73985157	1000	+	.	gene_id "MSTRG.96029"; transcript_id "MSTRG.96029.12"; exon_number "1";
chr2	StringTie	exon	73985980	73986706	1000	+	.	gene_id "MSTRG.96029"; transcript_id "MSTRG.96029.12"; exon_number "2";
chr2	StringTie	exon	74003110	74003166	1000	+	.	gene_id "MSTRG.96029"; transcript_id "MSTRG.96029.12"; exon_number "3";
chr2	StringTie	exon	74012473	74012597	1000	+	.	gene_id "MSTRG.96029"; transcript_id "MSTRG.96029.12"; exon_number "4";
chr2	StringTie	transcript	73985112	74108279	1000	+	.	gene_id "MSTRG.96029"; transcript_id "MSTRG.96029.13";
chr2	StringTie	exon	73985112	73985157	1000	+	.	gene_id "MSTRG.96029"; transcript_id "MSTRG.96029.13"; exon_number "1";
chr2	StringTie	exon	73985980	73986706	1000	+	.	gene_id "MSTRG.96029"; transcript_id "MSTRG.96029.13"; exon_number "2";
chr2	StringTie	exon	74003110	74003166	1000	+	.	gene_id "MSTRG.96029"; transcript_id "MSTRG.96029.13"; exon_number "3";
chr2	StringTie	exon	74046278	74048411	1000	+	.	gene_id "MSTRG.96029"; transcript_id "MSTRG.96029.13"; exon_number "4";
chr2	StringTie	exon	74069791	74069875	1000	+	.	gene_id "MSTRG.96029"; transcript_id "MSTRG.96029.13"; exon_number "5";
chr2	StringTie	exon	74073549	74073639	1000	+	.	gene_id "MSTRG.96029"; transcript_id "MSTRG.96029.13"; exon_number "6";
chr2	StringTie	exon	74080498	74080591	1000	+	.	gene_id "MSTRG.96029"; transcript_id "MSTRG.96029.13"; exon_number "7";
chr2	StringTie	exon	74087830	74088038	1000	+	.	gene_id "MSTRG.96029"; transcript_id "MSTRG.96029.13"; exon_number "8";
chr2	StringTie	exon	74089897	74090047	1000	+	.	gene_id "MSTRG.96029"; transcript_id "MSTRG.96029.13"; exon_number "9";
chr2	StringTie	exon	74092902	74092991	1000	+	.	gene_id "MSTRG.96029"; transcript_id "MSTRG.96029.13"; exon_number "10";
chr2	StringTie	exon	74093529	74093666	1000	+	.	gene_id "MSTRG.96029"; transcript_id "MSTRG.96029.13"; exon_number "11";
chr2	StringTie	exon	74099276	74099612	1000	+	.	gene_id "MSTRG.96029"; transcript_id "MSTRG.96029.13"; exon_number "12";
chr2	StringTie	exon	74100393	74108279	1000	+	.	gene_id "MSTRG.96029"; transcript_id "MSTRG.96029.13"; exon_number "13";
chr2	StringTie	transcript	73985249	74012693	1000	+	.	gene_id "MSTRG.96029"; transcript_id "MSTRG.96029.15";
chr2	StringTie	exon	73985249	73985277	1000	+	.	gene_id "MSTRG.96029"; transcript_id "MSTRG.96029.15"; exon_number "1";
chr2	StringTie	exon	73985980	73986706	1000	+	.	gene_id "MSTRG.96029"; transcript_id "MSTRG.96029.15"; exon_number "2";
chr2	StringTie	exon	74003110	74003166	1000	+	.	gene_id "MSTRG.96029"; transcript_id "MSTRG.96029.15"; exon_number "3";
chr2	StringTie	exon	74012473	74012693	1000	+	.	gene_id "MSTRG.96029"; transcript_id "MSTRG.96029.15"; exon_number "4";
chr2	StringTie	transcript	74040091	74108176	1000	+	.	gene_id "MSTRG.96029"; transcript_id "MSTRG.96029.19";
chr2	StringTie	exon	74040091	74040190	1000	+	.	gene_id "MSTRG.96029"; transcript_id "MSTRG.96029.19"; exon_number "1";
chr2	StringTie	exon	74046278	74048411	1000	+	.	gene_id "MSTRG.96029"; transcript_id "MSTRG.96029.19"; exon_number "2";
chr2	StringTie	exon	74073549	74073639	1000	+	.	gene_id "MSTRG.96029"; transcript_id "MSTRG.96029.19"; exon_number "3";
chr2	StringTie	exon	74080498	74080591	1000	+	.	gene_id "MSTRG.96029"; transcript_id "MSTRG.96029.19"; exon_number "4";
chr2	StringTie	exon	74087830	74088038	1000	+	.	gene_id "MSTRG.96029"; transcript_id "MSTRG.96029.19"; exon_number "5";
chr2	StringTie	exon	74089897	74090047	1000	+	.	gene_id "MSTRG.96029"; transcript_id "MSTRG.96029.19"; exon_number "6";
chr2	StringTie	exon	74092902	74092991	1000	+	.	gene_id "MSTRG.96029"; transcript_id "MSTRG.96029.19"; exon_number "7";
chr2	StringTie	exon	74093529	74093666	1000	+	.	gene_id "MSTRG.96029"; transcript_id "MSTRG.96029.19"; exon_number "8";
chr2	StringTie	exon	74099276	74099612	1000	+	.	gene_id "MSTRG.96029"; transcript_id "MSTRG.96029.19"; exon_number "9";
chr2	StringTie	exon	74100393	74108176	1000	+	.	gene_id "MSTRG.96029"; transcript_id "MSTRG.96029.19"; exon_number "10";
chr2	StringTie	transcript	73982560	74012847	1000	+	.	gene_id "MSTRG.96029"; transcript_id "MSTRG.96029.2";
chr2	StringTie	exon	73982560	73983971	1000	+	.	gene_id "MSTRG.96029"; transcript_id "MSTRG.96029.2"; exon_number "1";
chr2	StringTie	exon	73985980	73986706	1000	+	.	gene_id "MSTRG.96029"; transcript_id "MSTRG.96029.2"; exon_number "2";
chr2	StringTie	exon	74003110	74003166	1000	+	.	gene_id "MSTRG.96029"; transcript_id "MSTRG.96029.2"; exon_number "3";
chr2	StringTie	exon	74012473	74012847	1000	+	.	gene_id "MSTRG.96029"; transcript_id "MSTRG.96029.2"; exon_number "4";
chr2	StringTie	transcript	74046131	74108290	1000	+	.	gene_id "MSTRG.96029"; transcript_id "MSTRG.96029.20";
chr2	StringTie	exon	74046131	74046183	1000	+	.	gene_id "MSTRG.96029"; transcript_id "MSTRG.96029.20"; exon_number "1";
chr2	StringTie	exon	74046278	74048411	1000	+	.	gene_id "MSTRG.96029"; transcript_id "MSTRG.96029.20"; exon_number "2";
chr2	StringTie	exon	74073549	74073639	1000	+	.	gene_id "MSTRG.96029"; transcript_id "MSTRG.96029.20"; exon_number "3";
chr2	StringTie	exon	74080498	74080591	1000	+	.	gene_id "MSTRG.96029"; transcript_id "MSTRG.96029.20"; exon_number "4";
chr2	StringTie	exon	74087830	74090047	1000	+	.	gene_id "MSTRG.96029"; transcript_id "MSTRG.96029.20"; exon_number "5";
chr2	StringTie	exon	74092902	74092991	1000	+	.	gene_id "MSTRG.96029"; transcript_id "MSTRG.96029.20"; exon_number "6";
chr2	StringTie	exon	74093529	74093666	1000	+	.	gene_id "MSTRG.96029"; transcript_id "MSTRG.96029.20"; exon_number "7";
chr2	StringTie	exon	74099276	74099612	1000	+	.	gene_id "MSTRG.96029"; transcript_id "MSTRG.96029.20"; exon_number "8";
chr2	StringTie	exon	74100393	74108290	1000	+	.	gene_id "MSTRG.96029"; transcript_id "MSTRG.96029.20"; exon_number "9";
chr2	StringTie	transcript	74046151	74108258	1000	+	.	gene_id "MSTRG.96029"; transcript_id "MSTRG.96029.21";
chr2	StringTie	exon	74046151	74046183	1000	+	.	gene_id "MSTRG.96029"; transcript_id "MSTRG.96029.21"; exon_number "1";
chr2	StringTie	exon	74046278	74048411	1000	+	.	gene_id "MSTRG.96029"; transcript_id "MSTRG.96029.21"; exon_number "2";
chr2	StringTie	exon	74069791	74069875	1000	+	.	gene_id "MSTRG.96029"; transcript_id "MSTRG.96029.21"; exon_number "3";
chr2	StringTie	exon	74073549	74073639	1000	+	.	gene_id "MSTRG.96029"; transcript_id "MSTRG.96029.21"; exon_number "4";
chr2	StringTie	exon	74080498	74080591	1000	+	.	gene_id "MSTRG.96029"; transcript_id "MSTRG.96029.21"; exon_number "5";
chr2	StringTie	exon	74087830	74088038	1000	+	.	gene_id "MSTRG.96029"; transcript_id "MSTRG.96029.21"; exon_number "6";
chr2	StringTie	exon	74089897	74090047	1000	+	.	gene_id "MSTRG.96029"; transcript_id "MSTRG.96029.21"; exon_number "7";
chr2	StringTie	exon	74092902	74092991	1000	+	.	gene_id "MSTRG.96029"; transcript_id "MSTRG.96029.21"; exon_number "8";
chr2	StringTie	exon	74093529	74093666	1000	+	.	gene_id "MSTRG.96029"; transcript_id "MSTRG.96029.21"; exon_number "9";
chr2	StringTie	exon	74099276	74099612	1000	+	.	gene_id "MSTRG.96029"; transcript_id "MSTRG.96029.21"; exon_number "10";
chr2	StringTie	exon	74100393	74108258	1000	+	.	gene_id "MSTRG.96029"; transcript_id "MSTRG.96029.21"; exon_number "11";
chr2	StringTie	transcript	74073590	74108239	1000	+	.	gene_id "MSTRG.96029"; transcript_id "MSTRG.96029.23";
chr2	StringTie	exon	74073590	74073639	1000	+	.	gene_id "MSTRG.96029"; transcript_id "MSTRG.96029.23"; exon_number "1";
chr2	StringTie	exon	74080498	74080587	1000	+	.	gene_id "MSTRG.96029"; transcript_id "MSTRG.96029.23"; exon_number "2";
chr2	StringTie	exon	74087830	74088038	1000	+	.	gene_id "MSTRG.96029"; transcript_id "MSTRG.96029.23"; exon_number "3";
chr2	StringTie	exon	74089897	74090047	1000	+	.	gene_id "MSTRG.96029"; transcript_id "MSTRG.96029.23"; exon_number "4";
chr2	StringTie	exon	74092902	74093666	1000	+	.	gene_id "MSTRG.96029"; transcript_id "MSTRG.96029.23"; exon_number "5";
chr2	StringTie	exon	74099276	74099612	1000	+	.	gene_id "MSTRG.96029"; transcript_id "MSTRG.96029.23"; exon_number "6";
chr2	StringTie	exon	74100393	74108239	1000	+	.	gene_id "MSTRG.96029"; transcript_id "MSTRG.96029.23"; exon_number "7";
chr2	StringTie	transcript	74087836	74108170	1000	+	.	gene_id "MSTRG.96029"; transcript_id "MSTRG.96029.24";
chr2	StringTie	exon	74087836	74088038	1000	+	.	gene_id "MSTRG.96029"; transcript_id "MSTRG.96029.24"; exon_number "1";
chr2	StringTie	exon	74089897	74090047	1000	+	.	gene_id "MSTRG.96029"; transcript_id "MSTRG.96029.24"; exon_number "2";
chr2	StringTie	exon	74092906	74092991	1000	+	.	gene_id "MSTRG.96029"; transcript_id "MSTRG.96029.24"; exon_number "3";
chr2	StringTie	exon	74093529	74093666	1000	+	.	gene_id "MSTRG.96029"; transcript_id "MSTRG.96029.24"; exon_number "4";
chr2	StringTie	exon	74099276	74099612	1000	+	.	gene_id "MSTRG.96029"; transcript_id "MSTRG.96029.24"; exon_number "5";
chr2	StringTie	exon	74100393	74108170	1000	+	.	gene_id "MSTRG.96029"; transcript_id "MSTRG.96029.24"; exon_number "6";
chr2	StringTie	transcript	74087859	74108140	1000	+	.	gene_id "MSTRG.96029"; transcript_id "MSTRG.96029.25";
chr2	StringTie	exon	74087859	74087996	1000	+	.	gene_id "MSTRG.96029"; transcript_id "MSTRG.96029.25"; exon_number "1";
chr2	StringTie	exon	74089897	74090047	1000	+	.	gene_id "MSTRG.96029"; transcript_id "MSTRG.96029.25"; exon_number "2";
chr2	StringTie	exon	74092902	74092991	1000	+	.	gene_id "MSTRG.96029"; transcript_id "MSTRG.96029.25"; exon_number "3";
chr2	StringTie	exon	74093529	74093666	1000	+	.	gene_id "MSTRG.96029"; transcript_id "MSTRG.96029.25"; exon_number "4";
chr2	StringTie	exon	74099276	74099612	1000	+	.	gene_id "MSTRG.96029"; transcript_id "MSTRG.96029.25"; exon_number "5";
chr2	StringTie	exon	74100393	74108140	1000	+	.	gene_id "MSTRG.96029"; transcript_id "MSTRG.96029.25"; exon_number "6";
chr2	StringTie	transcript	74092751	74108256	1000	+	.	gene_id "MSTRG.96029"; transcript_id "MSTRG.96029.26";
chr2	StringTie	exon	74092751	74092991	1000	+	.	gene_id "MSTRG.96029"; transcript_id "MSTRG.96029.26"; exon_number "1";
chr2	StringTie	exon	74093371	74093418	1000	+	.	gene_id "MSTRG.96029"; transcript_id "MSTRG.96029.26"; exon_number "2";
chr2	StringTie	exon	74093529	74093666	1000	+	.	gene_id "MSTRG.96029"; transcript_id "MSTRG.96029.26"; exon_number "3";
chr2	StringTie	exon	74099276	74099612	1000	+	.	gene_id "MSTRG.96029"; transcript_id "MSTRG.96029.26"; exon_number "4";
chr2	StringTie	exon	74100393	74108256	1000	+	.	gene_id "MSTRG.96029"; transcript_id "MSTRG.96029.26"; exon_number "5";
chr2	StringTie	transcript	73982609	74108306	1000	+	.	gene_id "MSTRG.96029"; transcript_id "MSTRG.96029.3";
chr2	StringTie	exon	73982609	73984386	1000	+	.	gene_id "MSTRG.96029"; transcript_id "MSTRG.96029.3"; exon_number "1";
chr2	StringTie	exon	73985980	73986706	1000	+	.	gene_id "MSTRG.96029"; transcript_id "MSTRG.96029.3"; exon_number "2";
chr2	StringTie	exon	74003110	74003166	1000	+	.	gene_id "MSTRG.96029"; transcript_id "MSTRG.96029.3"; exon_number "3";
chr2	StringTie	exon	74046278	74048411	1000	+	.	gene_id "MSTRG.96029"; transcript_id "MSTRG.96029.3"; exon_number "4";
chr2	StringTie	exon	74073549	74073639	1000	+	.	gene_id "MSTRG.96029"; transcript_id "MSTRG.96029.3"; exon_number "5";
chr2	StringTie	exon	74080498	74080591	1000	+	.	gene_id "MSTRG.96029"; transcript_id "MSTRG.96029.3"; exon_number "6";
chr2	StringTie	exon	74087830	74088038	1000	+	.	gene_id "MSTRG.96029"; transcript_id "MSTRG.96029.3"; exon_number "7";
chr2	StringTie	exon	74089897	74090047	1000	+	.	gene_id "MSTRG.96029"; transcript_id "MSTRG.96029.3"; exon_number "8";
chr2	StringTie	exon	74092902	74092991	1000	+	.	gene_id "MSTRG.96029"; transcript_id "MSTRG.96029.3"; exon_number "9";
chr2	StringTie	exon	74093529	74093666	1000	+	.	gene_id "MSTRG.96029"; transcript_id "MSTRG.96029.3"; exon_number "10";
chr2	StringTie	exon	74099276	74099612	1000	+	.	gene_id "MSTRG.96029"; transcript_id "MSTRG.96029.3"; exon_number "11";
chr2	StringTie	exon	74100393	74108306	1000	+	.	gene_id "MSTRG.96029"; transcript_id "MSTRG.96029.3"; exon_number "12";
chr2	StringTie	transcript	73982896	74108251	1000	+	.	gene_id "MSTRG.96029"; transcript_id "MSTRG.96029.4";
chr2	StringTie	exon	73982896	73983971	1000	+	.	gene_id "MSTRG.96029"; transcript_id "MSTRG.96029.4"; exon_number "1";
chr2	StringTie	exon	73985980	73986706	1000	+	.	gene_id "MSTRG.96029"; transcript_id "MSTRG.96029.4"; exon_number "2";
chr2	StringTie	exon	74003110	74003166	1000	+	.	gene_id "MSTRG.96029"; transcript_id "MSTRG.96029.4"; exon_number "3";
chr2	StringTie	exon	74046278	74048411	1000	+	.	gene_id "MSTRG.96029"; transcript_id "MSTRG.96029.4"; exon_number "4";
chr2	StringTie	exon	74073549	74073639	1000	+	.	gene_id "MSTRG.96029"; transcript_id "MSTRG.96029.4"; exon_number "5";
chr2	StringTie	exon	74080498	74080591	1000	+	.	gene_id "MSTRG.96029"; transcript_id "MSTRG.96029.4"; exon_number "6";
chr2	StringTie	exon	74087830	74088038	1000	+	.	gene_id "MSTRG.96029"; transcript_id "MSTRG.96029.4"; exon_number "7";
chr2	StringTie	exon	74089897	74090047	1000	+	.	gene_id "MSTRG.96029"; transcript_id "MSTRG.96029.4"; exon_number "8";
chr2	StringTie	exon	74092902	74092991	1000	+	.	gene_id "MSTRG.96029"; transcript_id "MSTRG.96029.4"; exon_number "9";
chr2	StringTie	exon	74093529	74093666	1000	+	.	gene_id "MSTRG.96029"; transcript_id "MSTRG.96029.4"; exon_number "10";
chr2	StringTie	exon	74099276	74099612	1000	+	.	gene_id "MSTRG.96029"; transcript_id "MSTRG.96029.4"; exon_number "11";
chr2	StringTie	exon	74100393	74108251	1000	+	.	gene_id "MSTRG.96029"; transcript_id "MSTRG.96029.4"; exon_number "12";
chr2	StringTie	transcript	73982976	74010547	1000	+	.	gene_id "MSTRG.96029"; transcript_id "MSTRG.96029.5";
chr2	StringTie	exon	73982976	73983971	1000	+	.	gene_id "MSTRG.96029"; transcript_id "MSTRG.96029.5"; exon_number "1";
chr2	StringTie	exon	73985980	73986706	1000	+	.	gene_id "MSTRG.96029"; transcript_id "MSTRG.96029.5"; exon_number "2";
chr2	StringTie	exon	74003110	74003166	1000	+	.	gene_id "MSTRG.96029"; transcript_id "MSTRG.96029.5"; exon_number "3";
chr2	StringTie	exon	74010428	74010547	1000	+	.	gene_id "MSTRG.96029"; transcript_id "MSTRG.96029.5"; exon_number "4";
chr2	StringTie	transcript	73983046	74012802	1000	+	.	gene_id "MSTRG.96029"; transcript_id "MSTRG.96029.6";
chr2	StringTie	exon	73983046	73983872	1000	+	.	gene_id "MSTRG.96029"; transcript_id "MSTRG.96029.6"; exon_number "1";
chr2	StringTie	exon	73985980	73986706	1000	+	.	gene_id "MSTRG.96029"; transcript_id "MSTRG.96029.6"; exon_number "2";
chr2	StringTie	exon	74003110	74003166	1000	+	.	gene_id "MSTRG.96029"; transcript_id "MSTRG.96029.6"; exon_number "3";
chr2	StringTie	exon	74012473	74012802	1000	+	.	gene_id "MSTRG.96029"; transcript_id "MSTRG.96029.6"; exon_number "4";
chr2	StringTie	transcript	73983082	74108349	1000	+	.	gene_id "MSTRG.96029"; transcript_id "MSTRG.96029.7";
chr2	StringTie	exon	73983082	73983872	1000	+	.	gene_id "MSTRG.96029"; transcript_id "MSTRG.96029.7"; exon_number "1";
chr2	StringTie	exon	73985980	73986706	1000	+	.	gene_id "MSTRG.96029"; transcript_id "MSTRG.96029.7"; exon_number "2";
chr2	StringTie	exon	74003110	74003166	1000	+	.	gene_id "MSTRG.96029"; transcript_id "MSTRG.96029.7"; exon_number "3";
chr2	StringTie	exon	74046278	74048411	1000	+	.	gene_id "MSTRG.96029"; transcript_id "MSTRG.96029.7"; exon_number "4";
chr2	StringTie	exon	74073549	74073639	1000	+	.	gene_id "MSTRG.96029"; transcript_id "MSTRG.96029.7"; exon_number "5";
chr2	StringTie	exon	74080498	74080591	1000	+	.	gene_id "MSTRG.96029"; transcript_id "MSTRG.96029.7"; exon_number "6";
chr2	StringTie	exon	74087830	74088038	1000	+	.	gene_id "MSTRG.96029"; transcript_id "MSTRG.96029.7"; exon_number "7";
chr2	StringTie	exon	74089897	74090047	1000	+	.	gene_id "MSTRG.96029"; transcript_id "MSTRG.96029.7"; exon_number "8";
chr2	StringTie	exon	74092902	74092991	1000	+	.	gene_id "MSTRG.96029"; transcript_id "MSTRG.96029.7"; exon_number "9";
chr2	StringTie	exon	74093529	74093666	1000	+	.	gene_id "MSTRG.96029"; transcript_id "MSTRG.96029.7"; exon_number "10";
chr2	StringTie	exon	74099276	74099612	1000	+	.	gene_id "MSTRG.96029"; transcript_id "MSTRG.96029.7"; exon_number "11";
chr2	StringTie	exon	74100393	74108349	1000	+	.	gene_id "MSTRG.96029"; transcript_id "MSTRG.96029.7"; exon_number "12";
chr2	StringTie	transcript	73983230	74010526	1000	+	.	gene_id "MSTRG.96029"; transcript_id "MSTRG.96029.8";
chr2	StringTie	exon	73983230	73984386	1000	+	.	gene_id "MSTRG.96029"; transcript_id "MSTRG.96029.8"; exon_number "1";
chr2	StringTie	exon	73985980	73986706	1000	+	.	gene_id "MSTRG.96029"; transcript_id "MSTRG.96029.8"; exon_number "2";
chr2	StringTie	exon	74003110	74003166	1000	+	.	gene_id "MSTRG.96029"; transcript_id "MSTRG.96029.8"; exon_number "3";
chr2	StringTie	exon	74010428	74010526	1000	+	.	gene_id "MSTRG.96029"; transcript_id "MSTRG.96029.8"; exon_number "4";
chr2	StringTie	transcript	73984793	74013080	1000	+	.	gene_id "MSTRG.96029"; transcript_id "MSTRG.96029.9";
chr2	StringTie	exon	73984793	73985157	1000	+	.	gene_id "MSTRG.96029"; transcript_id "MSTRG.96029.9"; exon_number "1";
chr2	StringTie	exon	73985980	73986706	1000	+	.	gene_id "MSTRG.96029"; transcript_id "MSTRG.96029.9"; exon_number "2";
chr2	StringTie	exon	74003110	74003166	1000	+	.	gene_id "MSTRG.96029"; transcript_id "MSTRG.96029.9"; exon_number "3";
chr2	StringTie	exon	74010428	74010653	1000	+	.	gene_id "MSTRG.96029"; transcript_id "MSTRG.96029.9"; exon_number "4";
chr2	StringTie	exon	74012473	74013080	1000	+	.	gene_id "MSTRG.96029"; transcript_id "MSTRG.96029.9"; exon_number "5";
chr1	StringTie	transcript	123952144	123952773	1000	-	.	gene_id "MSTRG.9603"; transcript_id "MSTRG.9603.1";
chr1	StringTie	exon	123952144	123952773	1000	-	.	gene_id "MSTRG.9603"; transcript_id "MSTRG.9603.1"; exon_number "1";
chr2	StringTie	transcript	73985529	73986434	1000	-	.	gene_id "MSTRG.96030"; transcript_id "MSTRG.96030.1";
chr2	StringTie	exon	73985529	73986008	1000	-	.	gene_id "MSTRG.96030"; transcript_id "MSTRG.96030.1"; exon_number "1";
chr2	StringTie	exon	73986117	73986434	1000	-	.	gene_id "MSTRG.96030"; transcript_id "MSTRG.96030.1"; exon_number "2";
chr2	StringTie	transcript	73998337	73998548	1000	-	.	gene_id "MSTRG.96031"; transcript_id "ENST00000623590"; gene_name "RP11-711M9.2"; ref_gene_id "ENSG00000279181";
chr2	StringTie	exon	73998337	73998548	1000	-	.	gene_id "MSTRG.96031"; transcript_id "ENST00000623590"; exon_number "1"; gene_name "RP11-711M9.2"; ref_gene_id "ENSG00000279181";
chr2	StringTie	transcript	74444198	74445158	1000	.	.	gene_id "MSTRG.96032"; transcript_id "MSTRG.96032.1";
chr2	StringTie	exon	74444198	74445158	1000	.	.	gene_id "MSTRG.96032"; transcript_id "MSTRG.96032.1"; exon_number "1";
chr2	StringTie	transcript	74447700	74448047	1000	-	.	gene_id "MSTRG.96033"; transcript_id "MSTRG.96033.1";
chr2	StringTie	exon	74447700	74448047	1000	-	.	gene_id "MSTRG.96033"; transcript_id "MSTRG.96033.1"; exon_number "1";
chr2	StringTie	transcript	74451564	74453924	1000	.	.	gene_id "MSTRG.96034"; transcript_id "MSTRG.96034.1";
chr2	StringTie	exon	74451564	74453924	1000	.	.	gene_id "MSTRG.96034"; transcript_id "MSTRG.96034.1"; exon_number "1";
chr2	StringTie	transcript	74651935	74652928	1000	+	.	gene_id "MSTRG.96035"; transcript_id "MSTRG.96035.1";
chr2	StringTie	exon	74651935	74652034	1000	+	.	gene_id "MSTRG.96035"; transcript_id "MSTRG.96035.1"; exon_number "1";
chr2	StringTie	exon	74652705	74652928	1000	+	.	gene_id "MSTRG.96035"; transcript_id "MSTRG.96035.1"; exon_number "2";
chr2	StringTie	transcript	74653154	74653667	1000	.	.	gene_id "MSTRG.96036"; transcript_id "MSTRG.96036.1";
chr2	StringTie	exon	74653154	74653667	1000	.	.	gene_id "MSTRG.96036"; transcript_id "MSTRG.96036.1"; exon_number "1";
chr2	StringTie	transcript	74654280	74680441	1000	+	.	gene_id "MSTRG.96037"; transcript_id "ENST00000339773"; gene_name "SEMA4F"; ref_gene_id "ENSG00000135622";
chr2	StringTie	exon	74654280	74654521	1000	+	.	gene_id "MSTRG.96037"; transcript_id "ENST00000339773"; exon_number "1"; gene_name "SEMA4F"; ref_gene_id "ENSG00000135622";
chr2	StringTie	exon	74656534	74656685	1000	+	.	gene_id "MSTRG.96037"; transcript_id "ENST00000339773"; exon_number "2"; gene_name "SEMA4F"; ref_gene_id "ENSG00000135622";
chr2	StringTie	exon	74657565	74657624	1000	+	.	gene_id "MSTRG.96037"; transcript_id "ENST00000339773"; exon_number "3"; gene_name "SEMA4F"; ref_gene_id "ENSG00000135622";
chr2	StringTie	exon	74674498	74674676	1000	+	.	gene_id "MSTRG.96037"; transcript_id "ENST00000339773"; exon_number "4"; gene_name "SEMA4F"; ref_gene_id "ENSG00000135622";
chr2	StringTie	exon	74674888	74675035	1000	+	.	gene_id "MSTRG.96037"; transcript_id "ENST00000339773"; exon_number "5"; gene_name "SEMA4F"; ref_gene_id "ENSG00000135622";
chr2	StringTie	exon	74675162	74675384	1000	+	.	gene_id "MSTRG.96037"; transcript_id "ENST00000339773"; exon_number "6"; gene_name "SEMA4F"; ref_gene_id "ENSG00000135622";
chr2	StringTie	exon	74675525	74675634	1000	+	.	gene_id "MSTRG.96037"; transcript_id "ENST00000339773"; exon_number "7"; gene_name "SEMA4F"; ref_gene_id "ENSG00000135622";
chr2	StringTie	exon	74675749	74675909	1000	+	.	gene_id "MSTRG.96037"; transcript_id "ENST00000339773"; exon_number "8"; gene_name "SEMA4F"; ref_gene_id "ENSG00000135622";
chr2	StringTie	exon	74679276	74679334	1000	+	.	gene_id "MSTRG.96037"; transcript_id "ENST00000339773"; exon_number "9"; gene_name "SEMA4F"; ref_gene_id "ENSG00000135622";
chr2	StringTie	exon	74679599	74680441	1000	+	.	gene_id "MSTRG.96037"; transcript_id "ENST00000339773"; exon_number "10"; gene_name "SEMA4F"; ref_gene_id "ENSG00000135622";
chr2	StringTie	transcript	74654228	74682059	1000	+	.	gene_id "MSTRG.96037"; transcript_id "ENST00000357877"; gene_name "SEMA4F"; ref_gene_id "ENSG00000135622";
chr2	StringTie	exon	74654228	74654521	1000	+	.	gene_id "MSTRG.96037"; transcript_id "ENST00000357877"; exon_number "1"; gene_name "SEMA4F"; ref_gene_id "ENSG00000135622";
chr2	StringTie	exon	74656534	74656685	1000	+	.	gene_id "MSTRG.96037"; transcript_id "ENST00000357877"; exon_number "2"; gene_name "SEMA4F"; ref_gene_id "ENSG00000135622";
chr2	StringTie	exon	74657565	74657624	1000	+	.	gene_id "MSTRG.96037"; transcript_id "ENST00000357877"; exon_number "3"; gene_name "SEMA4F"; ref_gene_id "ENSG00000135622";
chr2	StringTie	exon	74657853	74657951	1000	+	.	gene_id "MSTRG.96037"; transcript_id "ENST00000357877"; exon_number "4"; gene_name "SEMA4F"; ref_gene_id "ENSG00000135622";
chr2	StringTie	exon	74662732	74662825	1000	+	.	gene_id "MSTRG.96037"; transcript_id "ENST00000357877"; exon_number "5"; gene_name "SEMA4F"; ref_gene_id "ENSG00000135622";
chr2	StringTie	exon	74673457	74673576	1000	+	.	gene_id "MSTRG.96037"; transcript_id "ENST00000357877"; exon_number "6"; gene_name "SEMA4F"; ref_gene_id "ENSG00000135622";
chr2	StringTie	exon	74673677	74673828	1000	+	.	gene_id "MSTRG.96037"; transcript_id "ENST00000357877"; exon_number "7"; gene_name "SEMA4F"; ref_gene_id "ENSG00000135622";
chr2	StringTie	exon	74674498	74674676	1000	+	.	gene_id "MSTRG.96037"; transcript_id "ENST00000357877"; exon_number "8"; gene_name "SEMA4F"; ref_gene_id "ENSG00000135622";
chr2	StringTie	exon	74674888	74675035	1000	+	.	gene_id "MSTRG.96037"; transcript_id "ENST00000357877"; exon_number "9"; gene_name "SEMA4F"; ref_gene_id "ENSG00000135622";
chr2	StringTie	exon	74675162	74675384	1000	+	.	gene_id "MSTRG.96037"; transcript_id "ENST00000357877"; exon_number "10"; gene_name "SEMA4F"; ref_gene_id "ENSG00000135622";
chr2	StringTie	exon	74675525	74675634	1000	+	.	gene_id "MSTRG.96037"; transcript_id "ENST00000357877"; exon_number "11"; gene_name "SEMA4F"; ref_gene_id "ENSG00000135622";
chr2	StringTie	exon	74675749	74675909	1000	+	.	gene_id "MSTRG.96037"; transcript_id "ENST00000357877"; exon_number "12"; gene_name "SEMA4F"; ref_gene_id "ENSG00000135622";
chr2	StringTie	exon	74679276	74679334	1000	+	.	gene_id "MSTRG.96037"; transcript_id "ENST00000357877"; exon_number "13"; gene_name "SEMA4F"; ref_gene_id "ENSG00000135622";
chr2	StringTie	exon	74679599	74682059	1000	+	.	gene_id "MSTRG.96037"; transcript_id "ENST00000357877"; exon_number "14"; gene_name "SEMA4F"; ref_gene_id "ENSG00000135622";
chr2	StringTie	transcript	74654311	74657611	1000	+	.	gene_id "MSTRG.96037"; transcript_id "ENST00000416236"; gene_name "SEMA4F"; ref_gene_id "ENSG00000135622";
chr2	StringTie	exon	74654311	74654521	1000	+	.	gene_id "MSTRG.96037"; transcript_id "ENST00000416236"; exon_number "1"; gene_name "SEMA4F"; ref_gene_id "ENSG00000135622";
chr2	StringTie	exon	74655267	74655387	1000	+	.	gene_id "MSTRG.96037"; transcript_id "ENST00000416236"; exon_number "2"; gene_name "SEMA4F"; ref_gene_id "ENSG00000135622";
chr2	StringTie	exon	74656534	74656685	1000	+	.	gene_id "MSTRG.96037"; transcript_id "ENST00000416236"; exon_number "3"; gene_name "SEMA4F"; ref_gene_id "ENSG00000135622";
chr2	StringTie	exon	74657565	74657611	1000	+	.	gene_id "MSTRG.96037"; transcript_id "ENST00000416236"; exon_number "4"; gene_name "SEMA4F"; ref_gene_id "ENSG00000135622";
chr2	StringTie	transcript	74654252	74680209	1000	+	.	gene_id "MSTRG.96037"; transcript_id "ENST00000420077"; gene_name "SEMA4F"; ref_gene_id "ENSG00000135622";
chr2	StringTie	exon	74654252	74654521	1000	+	.	gene_id "MSTRG.96037"; transcript_id "ENST00000420077"; exon_number "1"; gene_name "SEMA4F"; ref_gene_id "ENSG00000135622";
chr2	StringTie	exon	74656534	74656685	1000	+	.	gene_id "MSTRG.96037"; transcript_id "ENST00000420077"; exon_number "2"; gene_name "SEMA4F"; ref_gene_id "ENSG00000135622";
chr2	StringTie	exon	74657565	74657624	1000	+	.	gene_id "MSTRG.96037"; transcript_id "ENST00000420077"; exon_number "3"; gene_name "SEMA4F"; ref_gene_id "ENSG00000135622";
chr2	StringTie	exon	74657853	74657951	1000	+	.	gene_id "MSTRG.96037"; transcript_id "ENST00000420077"; exon_number "4"; gene_name "SEMA4F"; ref_gene_id "ENSG00000135622";
chr2	StringTie	exon	74673457	74673576	1000	+	.	gene_id "MSTRG.96037"; transcript_id "ENST00000420077"; exon_number "5"; gene_name "SEMA4F"; ref_gene_id "ENSG00000135622";
chr2	StringTie	exon	74674498	74674676	1000	+	.	gene_id "MSTRG.96037"; transcript_id "ENST00000420077"; exon_number "6"; gene_name "SEMA4F"; ref_gene_id "ENSG00000135622";
chr2	StringTie	exon	74674888	74675035	1000	+	.	gene_id "MSTRG.96037"; transcript_id "ENST00000420077"; exon_number "7"; gene_name "SEMA4F"; ref_gene_id "ENSG00000135622";
chr2	StringTie	exon	74675162	74675384	1000	+	.	gene_id "MSTRG.96037"; transcript_id "ENST00000420077"; exon_number "8"; gene_name "SEMA4F"; ref_gene_id "ENSG00000135622";
chr2	StringTie	exon	74675525	74675634	1000	+	.	gene_id "MSTRG.96037"; transcript_id "ENST00000420077"; exon_number "9"; gene_name "SEMA4F"; ref_gene_id "ENSG00000135622";
chr2	StringTie	exon	74675749	74675909	1000	+	.	gene_id "MSTRG.96037"; transcript_id "ENST00000420077"; exon_number "10"; gene_name "SEMA4F"; ref_gene_id "ENSG00000135622";
chr2	StringTie	exon	74679276	74679334	1000	+	.	gene_id "MSTRG.96037"; transcript_id "ENST00000420077"; exon_number "11"; gene_name "SEMA4F"; ref_gene_id "ENSG00000135622";
chr2	StringTie	exon	74679599	74680209	1000	+	.	gene_id "MSTRG.96037"; transcript_id "ENST00000420077"; exon_number "12"; gene_name "SEMA4F"; ref_gene_id "ENSG00000135622";
chr2	StringTie	transcript	74654293	74673499	1000	+	.	gene_id "MSTRG.96037"; transcript_id "ENST00000434486"; gene_name "SEMA4F"; ref_gene_id "ENSG00000135622";
chr2	StringTie	exon	74654293	74654521	1000	+	.	gene_id "MSTRG.96037"; transcript_id "ENST00000434486"; exon_number "1"; gene_name "SEMA4F"; ref_gene_id "ENSG00000135622";
chr2	StringTie	exon	74656534	74656685	1000	+	.	gene_id "MSTRG.96037"; transcript_id "ENST00000434486"; exon_number "2"; gene_name "SEMA4F"; ref_gene_id "ENSG00000135622";
chr2	StringTie	exon	74657565	74657624	1000	+	.	gene_id "MSTRG.96037"; transcript_id "ENST00000434486"; exon_number "3"; gene_name "SEMA4F"; ref_gene_id "ENSG00000135622";
chr2	StringTie	exon	74662732	74662825	1000	+	.	gene_id "MSTRG.96037"; transcript_id "ENST00000434486"; exon_number "4"; gene_name "SEMA4F"; ref_gene_id "ENSG00000135622";
chr2	StringTie	exon	74673457	74673499	1000	+	.	gene_id "MSTRG.96037"; transcript_id "ENST00000434486"; exon_number "5"; gene_name "SEMA4F"; ref_gene_id "ENSG00000135622";
chr2	StringTie	transcript	74654362	74680746	1000	+	.	gene_id "MSTRG.96037"; transcript_id "ENST00000446927"; gene_name "SEMA4F"; ref_gene_id "ENSG00000135622";
chr2	StringTie	exon	74654362	74654521	1000	+	.	gene_id "MSTRG.96037"; transcript_id "ENST00000446927"; exon_number "1"; gene_name "SEMA4F"; ref_gene_id "ENSG00000135622";
chr2	StringTie	exon	74656534	74656685	1000	+	.	gene_id "MSTRG.96037"; transcript_id "ENST00000446927"; exon_number "2"; gene_name "SEMA4F"; ref_gene_id "ENSG00000135622";
chr2	StringTie	exon	74657565	74657624	1000	+	.	gene_id "MSTRG.96037"; transcript_id "ENST00000446927"; exon_number "3"; gene_name "SEMA4F"; ref_gene_id "ENSG00000135622";
chr2	StringTie	exon	74673457	74673576	1000	+	.	gene_id "MSTRG.96037"; transcript_id "ENST00000446927"; exon_number "4"; gene_name "SEMA4F"; ref_gene_id "ENSG00000135622";
chr2	StringTie	exon	74673677	74673828	1000	+	.	gene_id "MSTRG.96037"; transcript_id "ENST00000446927"; exon_number "5"; gene_name "SEMA4F"; ref_gene_id "ENSG00000135622";
chr2	StringTie	exon	74674498	74674676	1000	+	.	gene_id "MSTRG.96037"; transcript_id "ENST00000446927"; exon_number "6"; gene_name "SEMA4F"; ref_gene_id "ENSG00000135622";
chr2	StringTie	exon	74674888	74675035	1000	+	.	gene_id "MSTRG.96037"; transcript_id "ENST00000446927"; exon_number "7"; gene_name "SEMA4F"; ref_gene_id "ENSG00000135622";
chr2	StringTie	exon	74675162	74675384	1000	+	.	gene_id "MSTRG.96037"; transcript_id "ENST00000446927"; exon_number "8"; gene_name "SEMA4F"; ref_gene_id "ENSG00000135622";
chr2	StringTie	exon	74675525	74675634	1000	+	.	gene_id "MSTRG.96037"; transcript_id "ENST00000446927"; exon_number "9"; gene_name "SEMA4F"; ref_gene_id "ENSG00000135622";
chr2	StringTie	exon	74675749	74675909	1000	+	.	gene_id "MSTRG.96037"; transcript_id "ENST00000446927"; exon_number "10"; gene_name "SEMA4F"; ref_gene_id "ENSG00000135622";
chr2	StringTie	exon	74679276	74679334	1000	+	.	gene_id "MSTRG.96037"; transcript_id "ENST00000446927"; exon_number "11"; gene_name "SEMA4F"; ref_gene_id "ENSG00000135622";
chr2	StringTie	exon	74679599	74680746	1000	+	.	gene_id "MSTRG.96037"; transcript_id "ENST00000446927"; exon_number "12"; gene_name "SEMA4F"; ref_gene_id "ENSG00000135622";
chr2	StringTie	transcript	74654311	74674676	1000	+	.	gene_id "MSTRG.96037"; transcript_id "ENST00000453930"; gene_name "SEMA4F"; ref_gene_id "ENSG00000135622";
chr2	StringTie	exon	74654311	74654521	1000	+	.	gene_id "MSTRG.96037"; transcript_id "ENST00000453930"; exon_number "1"; gene_name "SEMA4F"; ref_gene_id "ENSG00000135622";
chr2	StringTie	exon	74656534	74656685	1000	+	.	gene_id "MSTRG.96037"; transcript_id "ENST00000453930"; exon_number "2"; gene_name "SEMA4F"; ref_gene_id "ENSG00000135622";
chr2	StringTie	exon	74657565	74657624	1000	+	.	gene_id "MSTRG.96037"; transcript_id "ENST00000453930"; exon_number "3"; gene_name "SEMA4F"; ref_gene_id "ENSG00000135622";
chr2	StringTie	exon	74674498	74674676	1000	+	.	gene_id "MSTRG.96037"; transcript_id "ENST00000453930"; exon_number "4"; gene_name "SEMA4F"; ref_gene_id "ENSG00000135622";
chr2	StringTie	transcript	74654277	74673828	1000	+	.	gene_id "MSTRG.96037"; transcript_id "ENST00000458114"; gene_name "SEMA4F"; ref_gene_id "ENSG00000135622";
chr2	StringTie	exon	74654277	74654521	1000	+	.	gene_id "MSTRG.96037"; transcript_id "ENST00000458114"; exon_number "1"; gene_name "SEMA4F"; ref_gene_id "ENSG00000135622";
chr2	StringTie	exon	74657565	74657624	1000	+	.	gene_id "MSTRG.96037"; transcript_id "ENST00000458114"; exon_number "2"; gene_name "SEMA4F"; ref_gene_id "ENSG00000135622";
chr2	StringTie	exon	74673457	74673576	1000	+	.	gene_id "MSTRG.96037"; transcript_id "ENST00000458114"; exon_number "3"; gene_name "SEMA4F"; ref_gene_id "ENSG00000135622";
chr2	StringTie	exon	74673677	74673828	1000	+	.	gene_id "MSTRG.96037"; transcript_id "ENST00000458114"; exon_number "4"; gene_name "SEMA4F"; ref_gene_id "ENSG00000135622";
chr2	StringTie	transcript	74674923	74679927	1000	+	.	gene_id "MSTRG.96037"; transcript_id "ENST00000473350"; gene_name "SEMA4F"; ref_gene_id "ENSG00000135622";
chr2	StringTie	exon	74674923	74675035	1000	+	.	gene_id "MSTRG.96037"; transcript_id "ENST00000473350"; exon_number "1"; gene_name "SEMA4F"; ref_gene_id "ENSG00000135622";
chr2	StringTie	exon	74675525	74675634	1000	+	.	gene_id "MSTRG.96037"; transcript_id "ENST00000473350"; exon_number "2"; gene_name "SEMA4F"; ref_gene_id "ENSG00000135622";
chr2	StringTie	exon	74675749	74675909	1000	+	.	gene_id "MSTRG.96037"; transcript_id "ENST00000473350"; exon_number "3"; gene_name "SEMA4F"; ref_gene_id "ENSG00000135622";
chr2	StringTie	exon	74679276	74679334	1000	+	.	gene_id "MSTRG.96037"; transcript_id "ENST00000473350"; exon_number "4"; gene_name "SEMA4F"; ref_gene_id "ENSG00000135622";
chr2	StringTie	exon	74679599	74679927	1000	+	.	gene_id "MSTRG.96037"; transcript_id "ENST00000473350"; exon_number "5"; gene_name "SEMA4F"; ref_gene_id "ENSG00000135622";
chr2	StringTie	transcript	74654228	74683853	1000	+	.	gene_id "MSTRG.96037"; transcript_id "ENST00000611975"; gene_name "SEMA4F"; ref_gene_id "ENSG00000135622";
chr2	StringTie	exon	74654228	74654521	1000	+	.	gene_id "MSTRG.96037"; transcript_id "ENST00000611975"; exon_number "1"; gene_name "SEMA4F"; ref_gene_id "ENSG00000135622";
chr2	StringTie	exon	74656534	74656685	1000	+	.	gene_id "MSTRG.96037"; transcript_id "ENST00000611975"; exon_number "2"; gene_name "SEMA4F"; ref_gene_id "ENSG00000135622";
chr2	StringTie	exon	74657565	74657624	1000	+	.	gene_id "MSTRG.96037"; transcript_id "ENST00000611975"; exon_number "3"; gene_name "SEMA4F"; ref_gene_id "ENSG00000135622";
chr2	StringTie	exon	74662732	74662825	1000	+	.	gene_id "MSTRG.96037"; transcript_id "ENST00000611975"; exon_number "4"; gene_name "SEMA4F"; ref_gene_id "ENSG00000135622";
chr2	StringTie	exon	74673457	74673576	1000	+	.	gene_id "MSTRG.96037"; transcript_id "ENST00000611975"; exon_number "5"; gene_name "SEMA4F"; ref_gene_id "ENSG00000135622";
chr2	StringTie	exon	74673677	74673828	1000	+	.	gene_id "MSTRG.96037"; transcript_id "ENST00000611975"; exon_number "6"; gene_name "SEMA4F"; ref_gene_id "ENSG00000135622";
chr2	StringTie	exon	74674498	74674676	1000	+	.	gene_id "MSTRG.96037"; transcript_id "ENST00000611975"; exon_number "7"; gene_name "SEMA4F"; ref_gene_id "ENSG00000135622";
chr2	StringTie	exon	74674888	74675035	1000	+	.	gene_id "MSTRG.96037"; transcript_id "ENST00000611975"; exon_number "8"; gene_name "SEMA4F"; ref_gene_id "ENSG00000135622";
chr2	StringTie	exon	74675162	74675384	1000	+	.	gene_id "MSTRG.96037"; transcript_id "ENST00000611975"; exon_number "9"; gene_name "SEMA4F"; ref_gene_id "ENSG00000135622";
chr2	StringTie	exon	74675525	74675634	1000	+	.	gene_id "MSTRG.96037"; transcript_id "ENST00000611975"; exon_number "10"; gene_name "SEMA4F"; ref_gene_id "ENSG00000135622";
chr2	StringTie	exon	74675749	74675909	1000	+	.	gene_id "MSTRG.96037"; transcript_id "ENST00000611975"; exon_number "11"; gene_name "SEMA4F"; ref_gene_id "ENSG00000135622";
chr2	StringTie	exon	74679276	74679334	1000	+	.	gene_id "MSTRG.96037"; transcript_id "ENST00000611975"; exon_number "12"; gene_name "SEMA4F"; ref_gene_id "ENSG00000135622";
chr2	StringTie	exon	74679599	74683853	1000	+	.	gene_id "MSTRG.96037"; transcript_id "ENST00000611975"; exon_number "13"; gene_name "SEMA4F"; ref_gene_id "ENSG00000135622";
chr2	StringTie	transcript	74654228	74693524	1000	+	.	gene_id "MSTRG.96037"; transcript_id "MSTRG.96037.1";
chr2	StringTie	exon	74654228	74654521	1000	+	.	gene_id "MSTRG.96037"; transcript_id "MSTRG.96037.1"; exon_number "1";
chr2	StringTie	exon	74656534	74656685	1000	+	.	gene_id "MSTRG.96037"; transcript_id "MSTRG.96037.1"; exon_number "2";
chr2	StringTie	exon	74657565	74657624	1000	+	.	gene_id "MSTRG.96037"; transcript_id "MSTRG.96037.1"; exon_number "3";
chr2	StringTie	exon	74662732	74662825	1000	+	.	gene_id "MSTRG.96037"; transcript_id "MSTRG.96037.1"; exon_number "4";
chr2	StringTie	exon	74673457	74673576	1000	+	.	gene_id "MSTRG.96037"; transcript_id "MSTRG.96037.1"; exon_number "5";
chr2	StringTie	exon	74673677	74673828	1000	+	.	gene_id "MSTRG.96037"; transcript_id "MSTRG.96037.1"; exon_number "6";
chr2	StringTie	exon	74674498	74674676	1000	+	.	gene_id "MSTRG.96037"; transcript_id "MSTRG.96037.1"; exon_number "7";
chr2	StringTie	exon	74674888	74675035	1000	+	.	gene_id "MSTRG.96037"; transcript_id "MSTRG.96037.1"; exon_number "8";
chr2	StringTie	exon	74675162	74675384	1000	+	.	gene_id "MSTRG.96037"; transcript_id "MSTRG.96037.1"; exon_number "9";
chr2	StringTie	exon	74675525	74675634	1000	+	.	gene_id "MSTRG.96037"; transcript_id "MSTRG.96037.1"; exon_number "10";
chr2	StringTie	exon	74675749	74675909	1000	+	.	gene_id "MSTRG.96037"; transcript_id "MSTRG.96037.1"; exon_number "11";
chr2	StringTie	exon	74679276	74679334	1000	+	.	gene_id "MSTRG.96037"; transcript_id "MSTRG.96037.1"; exon_number "12";
chr2	StringTie	exon	74679599	74683443	1000	+	.	gene_id "MSTRG.96037"; transcript_id "MSTRG.96037.1"; exon_number "13";
chr2	StringTie	exon	74684179	74684262	1000	+	.	gene_id "MSTRG.96037"; transcript_id "MSTRG.96037.1"; exon_number "14";
chr2	StringTie	exon	74686728	74693524	1000	+	.	gene_id "MSTRG.96037"; transcript_id "MSTRG.96037.1"; exon_number "15";
chr2	StringTie	transcript	74654249	74682047	1000	+	.	gene_id "MSTRG.96037"; transcript_id "MSTRG.96037.10";
chr2	StringTie	exon	74654249	74654521	1000	+	.	gene_id "MSTRG.96037"; transcript_id "MSTRG.96037.10"; exon_number "1";
chr2	StringTie	exon	74656534	74656685	1000	+	.	gene_id "MSTRG.96037"; transcript_id "MSTRG.96037.10"; exon_number "2";
chr2	StringTie	exon	74657565	74657624	1000	+	.	gene_id "MSTRG.96037"; transcript_id "MSTRG.96037.10"; exon_number "3";
chr2	StringTie	exon	74662732	74662825	1000	+	.	gene_id "MSTRG.96037"; transcript_id "MSTRG.96037.10"; exon_number "4";
chr2	StringTie	exon	74673457	74673576	1000	+	.	gene_id "MSTRG.96037"; transcript_id "MSTRG.96037.10"; exon_number "5";
chr2	StringTie	exon	74673677	74673828	1000	+	.	gene_id "MSTRG.96037"; transcript_id "MSTRG.96037.10"; exon_number "6";
chr2	StringTie	exon	74674498	74675035	1000	+	.	gene_id "MSTRG.96037"; transcript_id "MSTRG.96037.10"; exon_number "7";
chr2	StringTie	exon	74675525	74675634	1000	+	.	gene_id "MSTRG.96037"; transcript_id "MSTRG.96037.10"; exon_number "8";
chr2	StringTie	exon	74675749	74675909	1000	+	.	gene_id "MSTRG.96037"; transcript_id "MSTRG.96037.10"; exon_number "9";
chr2	StringTie	exon	74679276	74679334	1000	+	.	gene_id "MSTRG.96037"; transcript_id "MSTRG.96037.10"; exon_number "10";
chr2	StringTie	exon	74679599	74679741	1000	+	.	gene_id "MSTRG.96037"; transcript_id "MSTRG.96037.10"; exon_number "11";
chr2	StringTie	exon	74679952	74682047	1000	+	.	gene_id "MSTRG.96037"; transcript_id "MSTRG.96037.10"; exon_number "12";
chr2	StringTie	transcript	74654256	74683853	1000	+	.	gene_id "MSTRG.96037"; transcript_id "MSTRG.96037.12";
chr2	StringTie	exon	74654256	74654521	1000	+	.	gene_id "MSTRG.96037"; transcript_id "MSTRG.96037.12"; exon_number "1";
chr2	StringTie	exon	74656534	74656685	1000	+	.	gene_id "MSTRG.96037"; transcript_id "MSTRG.96037.12"; exon_number "2";
chr2	StringTie	exon	74657565	74657624	1000	+	.	gene_id "MSTRG.96037"; transcript_id "MSTRG.96037.12"; exon_number "3";
chr2	StringTie	exon	74657853	74657951	1000	+	.	gene_id "MSTRG.96037"; transcript_id "MSTRG.96037.12"; exon_number "4";
chr2	StringTie	exon	74662732	74662825	1000	+	.	gene_id "MSTRG.96037"; transcript_id "MSTRG.96037.12"; exon_number "5";
chr2	StringTie	exon	74673457	74673576	1000	+	.	gene_id "MSTRG.96037"; transcript_id "MSTRG.96037.12"; exon_number "6";
chr2	StringTie	exon	74673677	74673828	1000	+	.	gene_id "MSTRG.96037"; transcript_id "MSTRG.96037.12"; exon_number "7";
chr2	StringTie	exon	74674498	74674676	1000	+	.	gene_id "MSTRG.96037"; transcript_id "MSTRG.96037.12"; exon_number "8";
chr2	StringTie	exon	74674868	74675035	1000	+	.	gene_id "MSTRG.96037"; transcript_id "MSTRG.96037.12"; exon_number "9";
chr2	StringTie	exon	74675525	74675634	1000	+	.	gene_id "MSTRG.96037"; transcript_id "MSTRG.96037.12"; exon_number "10";
chr2	StringTie	exon	74675749	74675909	1000	+	.	gene_id "MSTRG.96037"; transcript_id "MSTRG.96037.12"; exon_number "11";
chr2	StringTie	exon	74679276	74679334	1000	+	.	gene_id "MSTRG.96037"; transcript_id "MSTRG.96037.12"; exon_number "12";
chr2	StringTie	exon	74679599	74683853	1000	+	.	gene_id "MSTRG.96037"; transcript_id "MSTRG.96037.12"; exon_number "13";
chr2	StringTie	transcript	74654260	74683610	1000	+	.	gene_id "MSTRG.96037"; transcript_id "MSTRG.96037.13";
chr2	StringTie	exon	74654260	74654521	1000	+	.	gene_id "MSTRG.96037"; transcript_id "MSTRG.96037.13"; exon_number "1";
chr2	StringTie	exon	74656534	74656685	1000	+	.	gene_id "MSTRG.96037"; transcript_id "MSTRG.96037.13"; exon_number "2";
chr2	StringTie	exon	74657565	74657624	1000	+	.	gene_id "MSTRG.96037"; transcript_id "MSTRG.96037.13"; exon_number "3";
chr2	StringTie	exon	74662732	74662825	1000	+	.	gene_id "MSTRG.96037"; transcript_id "MSTRG.96037.13"; exon_number "4";
chr2	StringTie	exon	74673457	74673576	1000	+	.	gene_id "MSTRG.96037"; transcript_id "MSTRG.96037.13"; exon_number "5";
chr2	StringTie	exon	74674498	74674676	1000	+	.	gene_id "MSTRG.96037"; transcript_id "MSTRG.96037.13"; exon_number "6";
chr2	StringTie	exon	74674888	74675035	1000	+	.	gene_id "MSTRG.96037"; transcript_id "MSTRG.96037.13"; exon_number "7";
chr2	StringTie	exon	74675162	74675384	1000	+	.	gene_id "MSTRG.96037"; transcript_id "MSTRG.96037.13"; exon_number "8";
chr2	StringTie	exon	74675525	74675634	1000	+	.	gene_id "MSTRG.96037"; transcript_id "MSTRG.96037.13"; exon_number "9";
chr2	StringTie	exon	74675749	74675909	1000	+	.	gene_id "MSTRG.96037"; transcript_id "MSTRG.96037.13"; exon_number "10";
chr2	StringTie	exon	74679276	74679334	1000	+	.	gene_id "MSTRG.96037"; transcript_id "MSTRG.96037.13"; exon_number "11";
chr2	StringTie	exon	74679599	74683610	1000	+	.	gene_id "MSTRG.96037"; transcript_id "MSTRG.96037.13"; exon_number "12";
chr2	StringTie	transcript	74654260	74683816	1000	+	.	gene_id "MSTRG.96037"; transcript_id "MSTRG.96037.14";
chr2	StringTie	exon	74654260	74654521	1000	+	.	gene_id "MSTRG.96037"; transcript_id "MSTRG.96037.14"; exon_number "1";
chr2	StringTie	exon	74656534	74656685	1000	+	.	gene_id "MSTRG.96037"; transcript_id "MSTRG.96037.14"; exon_number "2";
chr2	StringTie	exon	74657565	74657624	1000	+	.	gene_id "MSTRG.96037"; transcript_id "MSTRG.96037.14"; exon_number "3";
chr2	StringTie	exon	74662732	74662825	1000	+	.	gene_id "MSTRG.96037"; transcript_id "MSTRG.96037.14"; exon_number "4";
chr2	StringTie	exon	74673457	74673576	1000	+	.	gene_id "MSTRG.96037"; transcript_id "MSTRG.96037.14"; exon_number "5";
chr2	StringTie	exon	74673677	74673828	1000	+	.	gene_id "MSTRG.96037"; transcript_id "MSTRG.96037.14"; exon_number "6";
chr2	StringTie	exon	74674498	74674676	1000	+	.	gene_id "MSTRG.96037"; transcript_id "MSTRG.96037.14"; exon_number "7";
chr2	StringTie	exon	74674888	74675035	1000	+	.	gene_id "MSTRG.96037"; transcript_id "MSTRG.96037.14"; exon_number "8";
chr2	StringTie	exon	74675162	74675384	1000	+	.	gene_id "MSTRG.96037"; transcript_id "MSTRG.96037.14"; exon_number "9";
chr2	StringTie	exon	74675525	74675634	1000	+	.	gene_id "MSTRG.96037"; transcript_id "MSTRG.96037.14"; exon_number "10";
chr2	StringTie	exon	74675749	74675909	1000	+	.	gene_id "MSTRG.96037"; transcript_id "MSTRG.96037.14"; exon_number "11";
chr2	StringTie	exon	74679276	74679334	1000	+	.	gene_id "MSTRG.96037"; transcript_id "MSTRG.96037.14"; exon_number "12";
chr2	StringTie	exon	74679599	74679741	1000	+	.	gene_id "MSTRG.96037"; transcript_id "MSTRG.96037.14"; exon_number "13";
chr2	StringTie	exon	74679952	74683816	1000	+	.	gene_id "MSTRG.96037"; transcript_id "MSTRG.96037.14"; exon_number "14";
chr2	StringTie	transcript	74654263	74683503	1000	+	.	gene_id "MSTRG.96037"; transcript_id "MSTRG.96037.15";
chr2	StringTie	exon	74654263	74654521	1000	+	.	gene_id "MSTRG.96037"; transcript_id "MSTRG.96037.15"; exon_number "1";
chr2	StringTie	exon	74656534	74656685	1000	+	.	gene_id "MSTRG.96037"; transcript_id "MSTRG.96037.15"; exon_number "2";
chr2	StringTie	exon	74657565	74657624	1000	+	.	gene_id "MSTRG.96037"; transcript_id "MSTRG.96037.15"; exon_number "3";
chr2	StringTie	exon	74657853	74657951	1000	+	.	gene_id "MSTRG.96037"; transcript_id "MSTRG.96037.15"; exon_number "4";
chr2	StringTie	exon	74673457	74673576	1000	+	.	gene_id "MSTRG.96037"; transcript_id "MSTRG.96037.15"; exon_number "5";
chr2	StringTie	exon	74673677	74673828	1000	+	.	gene_id "MSTRG.96037"; transcript_id "MSTRG.96037.15"; exon_number "6";
chr2	StringTie	exon	74674498	74674676	1000	+	.	gene_id "MSTRG.96037"; transcript_id "MSTRG.96037.15"; exon_number "7";
chr2	StringTie	exon	74674888	74675035	1000	+	.	gene_id "MSTRG.96037"; transcript_id "MSTRG.96037.15"; exon_number "8";
chr2	StringTie	exon	74675162	74675384	1000	+	.	gene_id "MSTRG.96037"; transcript_id "MSTRG.96037.15"; exon_number "9";
chr2	StringTie	exon	74675525	74675634	1000	+	.	gene_id "MSTRG.96037"; transcript_id "MSTRG.96037.15"; exon_number "10";
chr2	StringTie	exon	74675749	74675909	1000	+	.	gene_id "MSTRG.96037"; transcript_id "MSTRG.96037.15"; exon_number "11";
chr2	StringTie	exon	74679276	74679334	1000	+	.	gene_id "MSTRG.96037"; transcript_id "MSTRG.96037.15"; exon_number "12";
chr2	StringTie	exon	74679599	74683503	1000	+	.	gene_id "MSTRG.96037"; transcript_id "MSTRG.96037.15"; exon_number "13";
chr2	StringTie	transcript	74654264	74682362	1000	+	.	gene_id "MSTRG.96037"; transcript_id "MSTRG.96037.16";
chr2	StringTie	exon	74654264	74654521	1000	+	.	gene_id "MSTRG.96037"; transcript_id "MSTRG.96037.16"; exon_number "1";
chr2	StringTie	exon	74657565	74657624	1000	+	.	gene_id "MSTRG.96037"; transcript_id "MSTRG.96037.16"; exon_number "2";
chr2	StringTie	exon	74662732	74662825	1000	+	.	gene_id "MSTRG.96037"; transcript_id "MSTRG.96037.16"; exon_number "3";
chr2	StringTie	exon	74673457	74673576	1000	+	.	gene_id "MSTRG.96037"; transcript_id "MSTRG.96037.16"; exon_number "4";
chr2	StringTie	exon	74673677	74673828	1000	+	.	gene_id "MSTRG.96037"; transcript_id "MSTRG.96037.16"; exon_number "5";
chr2	StringTie	exon	74674498	74674676	1000	+	.	gene_id "MSTRG.96037"; transcript_id "MSTRG.96037.16"; exon_number "6";
chr2	StringTie	exon	74674888	74675035	1000	+	.	gene_id "MSTRG.96037"; transcript_id "MSTRG.96037.16"; exon_number "7";
chr2	StringTie	exon	74675162	74675384	1000	+	.	gene_id "MSTRG.96037"; transcript_id "MSTRG.96037.16"; exon_number "8";
chr2	StringTie	exon	74675525	74675634	1000	+	.	gene_id "MSTRG.96037"; transcript_id "MSTRG.96037.16"; exon_number "9";
chr2	StringTie	exon	74675749	74675909	1000	+	.	gene_id "MSTRG.96037"; transcript_id "MSTRG.96037.16"; exon_number "10";
chr2	StringTie	exon	74679276	74679334	1000	+	.	gene_id "MSTRG.96037"; transcript_id "MSTRG.96037.16"; exon_number "11";
chr2	StringTie	exon	74679599	74682362	1000	+	.	gene_id "MSTRG.96037"; transcript_id "MSTRG.96037.16"; exon_number "12";
chr2	StringTie	transcript	74654266	74683766	1000	+	.	gene_id "MSTRG.96037"; transcript_id "MSTRG.96037.17";
chr2	StringTie	exon	74654266	74654521	1000	+	.	gene_id "MSTRG.96037"; transcript_id "MSTRG.96037.17"; exon_number "1";
chr2	StringTie	exon	74656536	74656685	1000	+	.	gene_id "MSTRG.96037"; transcript_id "MSTRG.96037.17"; exon_number "2";
chr2	StringTie	exon	74657565	74657624	1000	+	.	gene_id "MSTRG.96037"; transcript_id "MSTRG.96037.17"; exon_number "3";
chr2	StringTie	exon	74657853	74657951	1000	+	.	gene_id "MSTRG.96037"; transcript_id "MSTRG.96037.17"; exon_number "4";
chr2	StringTie	exon	74662732	74662825	1000	+	.	gene_id "MSTRG.96037"; transcript_id "MSTRG.96037.17"; exon_number "5";
chr2	StringTie	exon	74673457	74673576	1000	+	.	gene_id "MSTRG.96037"; transcript_id "MSTRG.96037.17"; exon_number "6";
chr2	StringTie	exon	74673677	74673828	1000	+	.	gene_id "MSTRG.96037"; transcript_id "MSTRG.96037.17"; exon_number "7";
chr2	StringTie	exon	74674498	74674676	1000	+	.	gene_id "MSTRG.96037"; transcript_id "MSTRG.96037.17"; exon_number "8";
chr2	StringTie	exon	74674888	74675086	1000	+	.	gene_id "MSTRG.96037"; transcript_id "MSTRG.96037.17"; exon_number "9";
chr2	StringTie	exon	74675162	74675384	1000	+	.	gene_id "MSTRG.96037"; transcript_id "MSTRG.96037.17"; exon_number "10";
chr2	StringTie	exon	74675525	74675634	1000	+	.	gene_id "MSTRG.96037"; transcript_id "MSTRG.96037.17"; exon_number "11";
chr2	StringTie	exon	74675749	74675909	1000	+	.	gene_id "MSTRG.96037"; transcript_id "MSTRG.96037.17"; exon_number "12";
chr2	StringTie	exon	74679276	74679334	1000	+	.	gene_id "MSTRG.96037"; transcript_id "MSTRG.96037.17"; exon_number "13";
chr2	StringTie	exon	74679599	74683766	1000	+	.	gene_id "MSTRG.96037"; transcript_id "MSTRG.96037.17"; exon_number "14";
chr2	StringTie	transcript	74654266	74683782	1000	+	.	gene_id "MSTRG.96037"; transcript_id "MSTRG.96037.18";
chr2	StringTie	exon	74654266	74654521	1000	+	.	gene_id "MSTRG.96037"; transcript_id "MSTRG.96037.18"; exon_number "1";
chr2	StringTie	exon	74656534	74656685	1000	+	.	gene_id "MSTRG.96037"; transcript_id "MSTRG.96037.18"; exon_number "2";
chr2	StringTie	exon	74657565	74657624	1000	+	.	gene_id "MSTRG.96037"; transcript_id "MSTRG.96037.18"; exon_number "3";
chr2	StringTie	exon	74657853	74657951	1000	+	.	gene_id "MSTRG.96037"; transcript_id "MSTRG.96037.18"; exon_number "4";
chr2	StringTie	exon	74662732	74662825	1000	+	.	gene_id "MSTRG.96037"; transcript_id "MSTRG.96037.18"; exon_number "5";
chr2	StringTie	exon	74673457	74673576	1000	+	.	gene_id "MSTRG.96037"; transcript_id "MSTRG.96037.18"; exon_number "6";
chr2	StringTie	exon	74674498	74674676	1000	+	.	gene_id "MSTRG.96037"; transcript_id "MSTRG.96037.18"; exon_number "7";
chr2	StringTie	exon	74674888	74675035	1000	+	.	gene_id "MSTRG.96037"; transcript_id "MSTRG.96037.18"; exon_number "8";
chr2	StringTie	exon	74675162	74675384	1000	+	.	gene_id "MSTRG.96037"; transcript_id "MSTRG.96037.18"; exon_number "9";
chr2	StringTie	exon	74675525	74675634	1000	+	.	gene_id "MSTRG.96037"; transcript_id "MSTRG.96037.18"; exon_number "10";
chr2	StringTie	exon	74675749	74675909	1000	+	.	gene_id "MSTRG.96037"; transcript_id "MSTRG.96037.18"; exon_number "11";
chr2	StringTie	exon	74679276	74679334	1000	+	.	gene_id "MSTRG.96037"; transcript_id "MSTRG.96037.18"; exon_number "12";
chr2	StringTie	exon	74679599	74683782	1000	+	.	gene_id "MSTRG.96037"; transcript_id "MSTRG.96037.18"; exon_number "13";
chr2	StringTie	transcript	74654266	74682112	1000	+	.	gene_id "MSTRG.96037"; transcript_id "MSTRG.96037.19";
chr2	StringTie	exon	74654266	74654521	1000	+	.	gene_id "MSTRG.96037"; transcript_id "MSTRG.96037.19"; exon_number "1";
chr2	StringTie	exon	74656536	74656685	1000	+	.	gene_id "MSTRG.96037"; transcript_id "MSTRG.96037.19"; exon_number "2";
chr2	StringTie	exon	74657565	74657624	1000	+	.	gene_id "MSTRG.96037"; transcript_id "MSTRG.96037.19"; exon_number "3";
chr2	StringTie	exon	74662732	74662825	1000	+	.	gene_id "MSTRG.96037"; transcript_id "MSTRG.96037.19"; exon_number "4";
chr2	StringTie	exon	74673457	74673576	1000	+	.	gene_id "MSTRG.96037"; transcript_id "MSTRG.96037.19"; exon_number "5";
chr2	StringTie	exon	74673677	74673828	1000	+	.	gene_id "MSTRG.96037"; transcript_id "MSTRG.96037.19"; exon_number "6";
chr2	StringTie	exon	74674498	74674676	1000	+	.	gene_id "MSTRG.96037"; transcript_id "MSTRG.96037.19"; exon_number "7";
chr2	StringTie	exon	74674888	74675035	1000	+	.	gene_id "MSTRG.96037"; transcript_id "MSTRG.96037.19"; exon_number "8";
chr2	StringTie	exon	74675162	74675384	1000	+	.	gene_id "MSTRG.96037"; transcript_id "MSTRG.96037.19"; exon_number "9";
chr2	StringTie	exon	74675525	74675634	1000	+	.	gene_id "MSTRG.96037"; transcript_id "MSTRG.96037.19"; exon_number "10";
chr2	StringTie	exon	74675749	74675909	1000	+	.	gene_id "MSTRG.96037"; transcript_id "MSTRG.96037.19"; exon_number "11";
chr2	StringTie	exon	74679276	74679334	1000	+	.	gene_id "MSTRG.96037"; transcript_id "MSTRG.96037.19"; exon_number "12";
chr2	StringTie	exon	74679599	74682112	1000	+	.	gene_id "MSTRG.96037"; transcript_id "MSTRG.96037.19"; exon_number "13";
chr2	StringTie	transcript	74654228	74684715	1000	+	.	gene_id "MSTRG.96037"; transcript_id "MSTRG.96037.2";
chr2	StringTie	exon	74654228	74654521	1000	+	.	gene_id "MSTRG.96037"; transcript_id "MSTRG.96037.2"; exon_number "1";
chr2	StringTie	exon	74656534	74656685	1000	+	.	gene_id "MSTRG.96037"; transcript_id "MSTRG.96037.2"; exon_number "2";
chr2	StringTie	exon	74657565	74657624	1000	+	.	gene_id "MSTRG.96037"; transcript_id "MSTRG.96037.2"; exon_number "3";
chr2	StringTie	exon	74657853	74657951	1000	+	.	gene_id "MSTRG.96037"; transcript_id "MSTRG.96037.2"; exon_number "4";
chr2	StringTie	exon	74662732	74662825	1000	+	.	gene_id "MSTRG.96037"; transcript_id "MSTRG.96037.2"; exon_number "5";
chr2	StringTie	exon	74673457	74673576	1000	+	.	gene_id "MSTRG.96037"; transcript_id "MSTRG.96037.2"; exon_number "6";
chr2	StringTie	exon	74673677	74673828	1000	+	.	gene_id "MSTRG.96037"; transcript_id "MSTRG.96037.2"; exon_number "7";
chr2	StringTie	exon	74674498	74674676	1000	+	.	gene_id "MSTRG.96037"; transcript_id "MSTRG.96037.2"; exon_number "8";
chr2	StringTie	exon	74674888	74675035	1000	+	.	gene_id "MSTRG.96037"; transcript_id "MSTRG.96037.2"; exon_number "9";
chr2	StringTie	exon	74675162	74675384	1000	+	.	gene_id "MSTRG.96037"; transcript_id "MSTRG.96037.2"; exon_number "10";
chr2	StringTie	exon	74675525	74675634	1000	+	.	gene_id "MSTRG.96037"; transcript_id "MSTRG.96037.2"; exon_number "11";
chr2	StringTie	exon	74675749	74675909	1000	+	.	gene_id "MSTRG.96037"; transcript_id "MSTRG.96037.2"; exon_number "12";
chr2	StringTie	exon	74679276	74679334	1000	+	.	gene_id "MSTRG.96037"; transcript_id "MSTRG.96037.2"; exon_number "13";
chr2	StringTie	exon	74679599	74679741	1000	+	.	gene_id "MSTRG.96037"; transcript_id "MSTRG.96037.2"; exon_number "14";
chr2	StringTie	exon	74684179	74684715	1000	+	.	gene_id "MSTRG.96037"; transcript_id "MSTRG.96037.2"; exon_number "15";
chr2	StringTie	transcript	74654267	74690705	1000	+	.	gene_id "MSTRG.96037"; transcript_id "MSTRG.96037.20";
chr2	StringTie	exon	74654267	74654521	1000	+	.	gene_id "MSTRG.96037"; transcript_id "MSTRG.96037.20"; exon_number "1";
chr2	StringTie	exon	74656534	74656685	1000	+	.	gene_id "MSTRG.96037"; transcript_id "MSTRG.96037.20"; exon_number "2";
chr2	StringTie	exon	74657565	74657624	1000	+	.	gene_id "MSTRG.96037"; transcript_id "MSTRG.96037.20"; exon_number "3";
chr2	StringTie	exon	74674498	74675035	1000	+	.	gene_id "MSTRG.96037"; transcript_id "MSTRG.96037.20"; exon_number "4";
chr2	StringTie	exon	74675162	74675384	1000	+	.	gene_id "MSTRG.96037"; transcript_id "MSTRG.96037.20"; exon_number "5";
chr2	StringTie	exon	74675525	74675634	1000	+	.	gene_id "MSTRG.96037"; transcript_id "MSTRG.96037.20"; exon_number "6";
chr2	StringTie	exon	74675749	74675909	1000	+	.	gene_id "MSTRG.96037"; transcript_id "MSTRG.96037.20"; exon_number "7";
chr2	StringTie	exon	74679276	74679334	1000	+	.	gene_id "MSTRG.96037"; transcript_id "MSTRG.96037.20"; exon_number "8";
chr2	StringTie	exon	74679599	74679741	1000	+	.	gene_id "MSTRG.96037"; transcript_id "MSTRG.96037.20"; exon_number "9";
chr2	StringTie	exon	74684179	74690705	1000	+	.	gene_id "MSTRG.96037"; transcript_id "MSTRG.96037.20"; exon_number "10";
chr2	StringTie	transcript	74654268	74683848	1000	+	.	gene_id "MSTRG.96037"; transcript_id "MSTRG.96037.21";
chr2	StringTie	exon	74654268	74654521	1000	+	.	gene_id "MSTRG.96037"; transcript_id "MSTRG.96037.21"; exon_number "1";
chr2	StringTie	exon	74655267	74655387	1000	+	.	gene_id "MSTRG.96037"; transcript_id "MSTRG.96037.21"; exon_number "2";
chr2	StringTie	exon	74656534	74656685	1000	+	.	gene_id "MSTRG.96037"; transcript_id "MSTRG.96037.21"; exon_number "3";
chr2	StringTie	exon	74657565	74657624	1000	+	.	gene_id "MSTRG.96037"; transcript_id "MSTRG.96037.21"; exon_number "4";
chr2	StringTie	exon	74657853	74657951	1000	+	.	gene_id "MSTRG.96037"; transcript_id "MSTRG.96037.21"; exon_number "5";
chr2	StringTie	exon	74662732	74662825	1000	+	.	gene_id "MSTRG.96037"; transcript_id "MSTRG.96037.21"; exon_number "6";
chr2	StringTie	exon	74673457	74673576	1000	+	.	gene_id "MSTRG.96037"; transcript_id "MSTRG.96037.21"; exon_number "7";
chr2	StringTie	exon	74673677	74673828	1000	+	.	gene_id "MSTRG.96037"; transcript_id "MSTRG.96037.21"; exon_number "8";
chr2	StringTie	exon	74674498	74674676	1000	+	.	gene_id "MSTRG.96037"; transcript_id "MSTRG.96037.21"; exon_number "9";
chr2	StringTie	exon	74674888	74675035	1000	+	.	gene_id "MSTRG.96037"; transcript_id "MSTRG.96037.21"; exon_number "10";
chr2	StringTie	exon	74675162	74675384	1000	+	.	gene_id "MSTRG.96037"; transcript_id "MSTRG.96037.21"; exon_number "11";
chr2	StringTie	exon	74675525	74675634	1000	+	.	gene_id "MSTRG.96037"; transcript_id "MSTRG.96037.21"; exon_number "12";
chr2	StringTie	exon	74675749	74675909	1000	+	.	gene_id "MSTRG.96037"; transcript_id "MSTRG.96037.21"; exon_number "13";
chr2	StringTie	exon	74679276	74679334	1000	+	.	gene_id "MSTRG.96037"; transcript_id "MSTRG.96037.21"; exon_number "14";
chr2	StringTie	exon	74679599	74683848	1000	+	.	gene_id "MSTRG.96037"; transcript_id "MSTRG.96037.21"; exon_number "15";
chr2	StringTie	transcript	74654268	74693149	1000	+	.	gene_id "MSTRG.96037"; transcript_id "MSTRG.96037.22";
chr2	StringTie	exon	74654268	74654521	1000	+	.	gene_id "MSTRG.96037"; transcript_id "MSTRG.96037.22"; exon_number "1";
chr2	StringTie	exon	74656534	74656685	1000	+	.	gene_id "MSTRG.96037"; transcript_id "MSTRG.96037.22"; exon_number "2";
chr2	StringTie	exon	74657565	74657624	1000	+	.	gene_id "MSTRG.96037"; transcript_id "MSTRG.96037.22"; exon_number "3";
chr2	StringTie	exon	74662732	74662825	1000	+	.	gene_id "MSTRG.96037"; transcript_id "MSTRG.96037.22"; exon_number "4";
chr2	StringTie	exon	74673457	74673576	1000	+	.	gene_id "MSTRG.96037"; transcript_id "MSTRG.96037.22"; exon_number "5";
chr2	StringTie	exon	74673677	74673828	1000	+	.	gene_id "MSTRG.96037"; transcript_id "MSTRG.96037.22"; exon_number "6";
chr2	StringTie	exon	74674498	74674676	1000	+	.	gene_id "MSTRG.96037"; transcript_id "MSTRG.96037.22"; exon_number "7";
chr2	StringTie	exon	74674888	74675035	1000	+	.	gene_id "MSTRG.96037"; transcript_id "MSTRG.96037.22"; exon_number "8";
chr2	StringTie	exon	74675162	74675384	1000	+	.	gene_id "MSTRG.96037"; transcript_id "MSTRG.96037.22"; exon_number "9";
chr2	StringTie	exon	74675525	74675634	1000	+	.	gene_id "MSTRG.96037"; transcript_id "MSTRG.96037.22"; exon_number "10";
chr2	StringTie	exon	74675749	74675909	1000	+	.	gene_id "MSTRG.96037"; transcript_id "MSTRG.96037.22"; exon_number "11";
chr2	StringTie	exon	74679276	74679334	1000	+	.	gene_id "MSTRG.96037"; transcript_id "MSTRG.96037.22"; exon_number "12";
chr2	StringTie	exon	74684179	74684297	1000	+	.	gene_id "MSTRG.96037"; transcript_id "MSTRG.96037.22"; exon_number "13";
chr2	StringTie	exon	74690407	74693149	1000	+	.	gene_id "MSTRG.96037"; transcript_id "MSTRG.96037.22"; exon_number "14";
chr2	StringTie	transcript	74654272	74683810	1000	+	.	gene_id "MSTRG.96037"; transcript_id "MSTRG.96037.23";
chr2	StringTie	exon	74654272	74654521	1000	+	.	gene_id "MSTRG.96037"; transcript_id "MSTRG.96037.23"; exon_number "1";
chr2	StringTie	exon	74656534	74656685	1000	+	.	gene_id "MSTRG.96037"; transcript_id "MSTRG.96037.23"; exon_number "2";
chr2	StringTie	exon	74657565	74657624	1000	+	.	gene_id "MSTRG.96037"; transcript_id "MSTRG.96037.23"; exon_number "3";
chr2	StringTie	exon	74657853	74657996	1000	+	.	gene_id "MSTRG.96037"; transcript_id "MSTRG.96037.23"; exon_number "4";
chr2	StringTie	exon	74662732	74662825	1000	+	.	gene_id "MSTRG.96037"; transcript_id "MSTRG.96037.23"; exon_number "5";
chr2	StringTie	exon	74673457	74673576	1000	+	.	gene_id "MSTRG.96037"; transcript_id "MSTRG.96037.23"; exon_number "6";
chr2	StringTie	exon	74673677	74673828	1000	+	.	gene_id "MSTRG.96037"; transcript_id "MSTRG.96037.23"; exon_number "7";
chr2	StringTie	exon	74674498	74674676	1000	+	.	gene_id "MSTRG.96037"; transcript_id "MSTRG.96037.23"; exon_number "8";
chr2	StringTie	exon	74674888	74675035	1000	+	.	gene_id "MSTRG.96037"; transcript_id "MSTRG.96037.23"; exon_number "9";
chr2	StringTie	exon	74675162	74675384	1000	+	.	gene_id "MSTRG.96037"; transcript_id "MSTRG.96037.23"; exon_number "10";
chr2	StringTie	exon	74675525	74675634	1000	+	.	gene_id "MSTRG.96037"; transcript_id "MSTRG.96037.23"; exon_number "11";
chr2	StringTie	exon	74675749	74675909	1000	+	.	gene_id "MSTRG.96037"; transcript_id "MSTRG.96037.23"; exon_number "12";
chr2	StringTie	exon	74679276	74679334	1000	+	.	gene_id "MSTRG.96037"; transcript_id "MSTRG.96037.23"; exon_number "13";
chr2	StringTie	exon	74679599	74683810	1000	+	.	gene_id "MSTRG.96037"; transcript_id "MSTRG.96037.23"; exon_number "14";
chr2	StringTie	transcript	74654272	74683811	1000	+	.	gene_id "MSTRG.96037"; transcript_id "MSTRG.96037.24";
chr2	StringTie	exon	74654272	74654521	1000	+	.	gene_id "MSTRG.96037"; transcript_id "MSTRG.96037.24"; exon_number "1";
chr2	StringTie	exon	74656534	74656685	1000	+	.	gene_id "MSTRG.96037"; transcript_id "MSTRG.96037.24"; exon_number "2";
chr2	StringTie	exon	74657565	74657624	1000	+	.	gene_id "MSTRG.96037"; transcript_id "MSTRG.96037.24"; exon_number "3";
chr2	StringTie	exon	74657853	74657951	1000	+	.	gene_id "MSTRG.96037"; transcript_id "MSTRG.96037.24"; exon_number "4";
chr2	StringTie	exon	74673457	74673576	1000	+	.	gene_id "MSTRG.96037"; transcript_id "MSTRG.96037.24"; exon_number "5";
chr2	StringTie	exon	74673677	74673828	1000	+	.	gene_id "MSTRG.96037"; transcript_id "MSTRG.96037.24"; exon_number "6";
chr2	StringTie	exon	74674498	74674676	1000	+	.	gene_id "MSTRG.96037"; transcript_id "MSTRG.96037.24"; exon_number "7";
chr2	StringTie	exon	74674888	74675035	1000	+	.	gene_id "MSTRG.96037"; transcript_id "MSTRG.96037.24"; exon_number "8";
chr2	StringTie	exon	74675162	74675384	1000	+	.	gene_id "MSTRG.96037"; transcript_id "MSTRG.96037.24"; exon_number "9";
chr2	StringTie	exon	74675527	74675634	1000	+	.	gene_id "MSTRG.96037"; transcript_id "MSTRG.96037.24"; exon_number "10";
chr2	StringTie	exon	74675749	74675909	1000	+	.	gene_id "MSTRG.96037"; transcript_id "MSTRG.96037.24"; exon_number "11";
chr2	StringTie	exon	74679276	74679334	1000	+	.	gene_id "MSTRG.96037"; transcript_id "MSTRG.96037.24"; exon_number "12";
chr2	StringTie	exon	74679599	74683811	1000	+	.	gene_id "MSTRG.96037"; transcript_id "MSTRG.96037.24"; exon_number "13";
chr2	StringTie	transcript	74654273	74682112	1000	+	.	gene_id "MSTRG.96037"; transcript_id "MSTRG.96037.25";
chr2	StringTie	exon	74654273	74654521	1000	+	.	gene_id "MSTRG.96037"; transcript_id "MSTRG.96037.25"; exon_number "1";
chr2	StringTie	exon	74656534	74656685	1000	+	.	gene_id "MSTRG.96037"; transcript_id "MSTRG.96037.25"; exon_number "2";
chr2	StringTie	exon	74657565	74657624	1000	+	.	gene_id "MSTRG.96037"; transcript_id "MSTRG.96037.25"; exon_number "3";
chr2	StringTie	exon	74662732	74662825	1000	+	.	gene_id "MSTRG.96037"; transcript_id "MSTRG.96037.25"; exon_number "4";
chr2	StringTie	exon	74673457	74673576	1000	+	.	gene_id "MSTRG.96037"; transcript_id "MSTRG.96037.25"; exon_number "5";
chr2	StringTie	exon	74673677	74673828	1000	+	.	gene_id "MSTRG.96037"; transcript_id "MSTRG.96037.25"; exon_number "6";
chr2	StringTie	exon	74674498	74674676	1000	+	.	gene_id "MSTRG.96037"; transcript_id "MSTRG.96037.25"; exon_number "7";
chr2	StringTie	exon	74674888	74675086	1000	+	.	gene_id "MSTRG.96037"; transcript_id "MSTRG.96037.25"; exon_number "8";
chr2	StringTie	exon	74675162	74675384	1000	+	.	gene_id "MSTRG.96037"; transcript_id "MSTRG.96037.25"; exon_number "9";
chr2	StringTie	exon	74675525	74675634	1000	+	.	gene_id "MSTRG.96037"; transcript_id "MSTRG.96037.25"; exon_number "10";
chr2	StringTie	exon	74675749	74675909	1000	+	.	gene_id "MSTRG.96037"; transcript_id "MSTRG.96037.25"; exon_number "11";
chr2	StringTie	exon	74679276	74679334	1000	+	.	gene_id "MSTRG.96037"; transcript_id "MSTRG.96037.25"; exon_number "12";
chr2	StringTie	exon	74679599	74682112	1000	+	.	gene_id "MSTRG.96037"; transcript_id "MSTRG.96037.25"; exon_number "13";
chr2	StringTie	transcript	74654273	74686761	1000	+	.	gene_id "MSTRG.96037"; transcript_id "MSTRG.96037.26";
chr2	StringTie	exon	74654273	74654521	1000	+	.	gene_id "MSTRG.96037"; transcript_id "MSTRG.96037.26"; exon_number "1";
chr2	StringTie	exon	74656534	74656685	1000	+	.	gene_id "MSTRG.96037"; transcript_id "MSTRG.96037.26"; exon_number "2";
chr2	StringTie	exon	74657565	74657624	1000	+	.	gene_id "MSTRG.96037"; transcript_id "MSTRG.96037.26"; exon_number "3";
chr2	StringTie	exon	74673457	74673576	1000	+	.	gene_id "MSTRG.96037"; transcript_id "MSTRG.96037.26"; exon_number "4";
chr2	StringTie	exon	74673677	74673828	1000	+	.	gene_id "MSTRG.96037"; transcript_id "MSTRG.96037.26"; exon_number "5";
chr2	StringTie	exon	74674498	74674676	1000	+	.	gene_id "MSTRG.96037"; transcript_id "MSTRG.96037.26"; exon_number "6";
chr2	StringTie	exon	74674888	74675035	1000	+	.	gene_id "MSTRG.96037"; transcript_id "MSTRG.96037.26"; exon_number "7";
chr2	StringTie	exon	74675162	74675384	1000	+	.	gene_id "MSTRG.96037"; transcript_id "MSTRG.96037.26"; exon_number "8";
chr2	StringTie	exon	74675525	74675634	1000	+	.	gene_id "MSTRG.96037"; transcript_id "MSTRG.96037.26"; exon_number "9";
chr2	StringTie	exon	74675749	74675909	1000	+	.	gene_id "MSTRG.96037"; transcript_id "MSTRG.96037.26"; exon_number "10";
chr2	StringTie	exon	74679276	74679334	1000	+	.	gene_id "MSTRG.96037"; transcript_id "MSTRG.96037.26"; exon_number "11";
chr2	StringTie	exon	74684179	74684297	1000	+	.	gene_id "MSTRG.96037"; transcript_id "MSTRG.96037.26"; exon_number "12";
chr2	StringTie	exon	74686728	74686761	1000	+	.	gene_id "MSTRG.96037"; transcript_id "MSTRG.96037.26"; exon_number "13";
chr2	StringTie	transcript	74654277	74683810	1000	+	.	gene_id "MSTRG.96037"; transcript_id "MSTRG.96037.27";
chr2	StringTie	exon	74654277	74654521	1000	+	.	gene_id "MSTRG.96037"; transcript_id "MSTRG.96037.27"; exon_number "1";
chr2	StringTie	exon	74657565	74657624	1000	+	.	gene_id "MSTRG.96037"; transcript_id "MSTRG.96037.27"; exon_number "2";
chr2	StringTie	exon	74673457	74673576	1000	+	.	gene_id "MSTRG.96037"; transcript_id "MSTRG.96037.27"; exon_number "3";
chr2	StringTie	exon	74673677	74673828	1000	+	.	gene_id "MSTRG.96037"; transcript_id "MSTRG.96037.27"; exon_number "4";
chr2	StringTie	exon	74674498	74675035	1000	+	.	gene_id "MSTRG.96037"; transcript_id "MSTRG.96037.27"; exon_number "5";
chr2	StringTie	exon	74675162	74675384	1000	+	.	gene_id "MSTRG.96037"; transcript_id "MSTRG.96037.27"; exon_number "6";
chr2	StringTie	exon	74675525	74675634	1000	+	.	gene_id "MSTRG.96037"; transcript_id "MSTRG.96037.27"; exon_number "7";
chr2	StringTie	exon	74675749	74675909	1000	+	.	gene_id "MSTRG.96037"; transcript_id "MSTRG.96037.27"; exon_number "8";
chr2	StringTie	exon	74679276	74679334	1000	+	.	gene_id "MSTRG.96037"; transcript_id "MSTRG.96037.27"; exon_number "9";
chr2	StringTie	exon	74679599	74683810	1000	+	.	gene_id "MSTRG.96037"; transcript_id "MSTRG.96037.27"; exon_number "10";
chr2	StringTie	transcript	74654279	74689320	1000	+	.	gene_id "MSTRG.96037"; transcript_id "MSTRG.96037.29";
chr2	StringTie	exon	74654279	74654521	1000	+	.	gene_id "MSTRG.96037"; transcript_id "MSTRG.96037.29"; exon_number "1";
chr2	StringTie	exon	74656534	74656685	1000	+	.	gene_id "MSTRG.96037"; transcript_id "MSTRG.96037.29"; exon_number "2";
chr2	StringTie	exon	74657565	74657624	1000	+	.	gene_id "MSTRG.96037"; transcript_id "MSTRG.96037.29"; exon_number "3";
chr2	StringTie	exon	74662732	74662825	1000	+	.	gene_id "MSTRG.96037"; transcript_id "MSTRG.96037.29"; exon_number "4";
chr2	StringTie	exon	74673457	74673576	1000	+	.	gene_id "MSTRG.96037"; transcript_id "MSTRG.96037.29"; exon_number "5";
chr2	StringTie	exon	74673677	74673828	1000	+	.	gene_id "MSTRG.96037"; transcript_id "MSTRG.96037.29"; exon_number "6";
chr2	StringTie	exon	74674498	74674676	1000	+	.	gene_id "MSTRG.96037"; transcript_id "MSTRG.96037.29"; exon_number "7";
chr2	StringTie	exon	74674888	74675035	1000	+	.	gene_id "MSTRG.96037"; transcript_id "MSTRG.96037.29"; exon_number "8";
chr2	StringTie	exon	74675162	74675384	1000	+	.	gene_id "MSTRG.96037"; transcript_id "MSTRG.96037.29"; exon_number "9";
chr2	StringTie	exon	74675525	74675634	1000	+	.	gene_id "MSTRG.96037"; transcript_id "MSTRG.96037.29"; exon_number "10";
chr2	StringTie	exon	74675749	74675909	1000	+	.	gene_id "MSTRG.96037"; transcript_id "MSTRG.96037.29"; exon_number "11";
chr2	StringTie	exon	74679276	74679334	1000	+	.	gene_id "MSTRG.96037"; transcript_id "MSTRG.96037.29"; exon_number "12";
chr2	StringTie	exon	74684179	74684297	1000	+	.	gene_id "MSTRG.96037"; transcript_id "MSTRG.96037.29"; exon_number "13";
chr2	StringTie	exon	74686728	74689320	1000	+	.	gene_id "MSTRG.96037"; transcript_id "MSTRG.96037.29"; exon_number "14";
chr2	StringTie	transcript	74654282	74683922	1000	+	.	gene_id "MSTRG.96037"; transcript_id "MSTRG.96037.31";
chr2	StringTie	exon	74654282	74654521	1000	+	.	gene_id "MSTRG.96037"; transcript_id "MSTRG.96037.31"; exon_number "1";
chr2	StringTie	exon	74656534	74656685	1000	+	.	gene_id "MSTRG.96037"; transcript_id "MSTRG.96037.31"; exon_number "2";
chr2	StringTie	exon	74657565	74657624	1000	+	.	gene_id "MSTRG.96037"; transcript_id "MSTRG.96037.31"; exon_number "3";
chr2	StringTie	exon	74662732	74662825	1000	+	.	gene_id "MSTRG.96037"; transcript_id "MSTRG.96037.31"; exon_number "4";
chr2	StringTie	exon	74673457	74673576	1000	+	.	gene_id "MSTRG.96037"; transcript_id "MSTRG.96037.31"; exon_number "5";
chr2	StringTie	exon	74673677	74673828	1000	+	.	gene_id "MSTRG.96037"; transcript_id "MSTRG.96037.31"; exon_number "6";
chr2	StringTie	exon	74674498	74674676	1000	+	.	gene_id "MSTRG.96037"; transcript_id "MSTRG.96037.31"; exon_number "7";
chr2	StringTie	exon	74675162	74675634	1000	+	.	gene_id "MSTRG.96037"; transcript_id "MSTRG.96037.31"; exon_number "8";
chr2	StringTie	exon	74675749	74675909	1000	+	.	gene_id "MSTRG.96037"; transcript_id "MSTRG.96037.31"; exon_number "9";
chr2	StringTie	exon	74679276	74683922	1000	+	.	gene_id "MSTRG.96037"; transcript_id "MSTRG.96037.31"; exon_number "10";
chr2	StringTie	transcript	74654284	74683811	1000	+	.	gene_id "MSTRG.96037"; transcript_id "MSTRG.96037.32";
chr2	StringTie	exon	74654284	74654521	1000	+	.	gene_id "MSTRG.96037"; transcript_id "MSTRG.96037.32"; exon_number "1";
chr2	StringTie	exon	74655267	74655387	1000	+	.	gene_id "MSTRG.96037"; transcript_id "MSTRG.96037.32"; exon_number "2";
chr2	StringTie	exon	74656534	74656685	1000	+	.	gene_id "MSTRG.96037"; transcript_id "MSTRG.96037.32"; exon_number "3";
chr2	StringTie	exon	74657565	74657624	1000	+	.	gene_id "MSTRG.96037"; transcript_id "MSTRG.96037.32"; exon_number "4";
chr2	StringTie	exon	74657853	74657951	1000	+	.	gene_id "MSTRG.96037"; transcript_id "MSTRG.96037.32"; exon_number "5";
chr2	StringTie	exon	74662732	74662825	1000	+	.	gene_id "MSTRG.96037"; transcript_id "MSTRG.96037.32"; exon_number "6";
chr2	StringTie	exon	74673457	74673576	1000	+	.	gene_id "MSTRG.96037"; transcript_id "MSTRG.96037.32"; exon_number "7";
chr2	StringTie	exon	74673677	74673828	1000	+	.	gene_id "MSTRG.96037"; transcript_id "MSTRG.96037.32"; exon_number "8";
chr2	StringTie	exon	74674498	74674676	1000	+	.	gene_id "MSTRG.96037"; transcript_id "MSTRG.96037.32"; exon_number "9";
chr2	StringTie	exon	74674888	74675035	1000	+	.	gene_id "MSTRG.96037"; transcript_id "MSTRG.96037.32"; exon_number "10";
chr2	StringTie	exon	74675162	74675259	1000	+	.	gene_id "MSTRG.96037"; transcript_id "MSTRG.96037.32"; exon_number "11";
chr2	StringTie	exon	74675525	74675634	1000	+	.	gene_id "MSTRG.96037"; transcript_id "MSTRG.96037.32"; exon_number "12";
chr2	StringTie	exon	74675749	74675909	1000	+	.	gene_id "MSTRG.96037"; transcript_id "MSTRG.96037.32"; exon_number "13";
chr2	StringTie	exon	74679276	74679334	1000	+	.	gene_id "MSTRG.96037"; transcript_id "MSTRG.96037.32"; exon_number "14";
chr2	StringTie	exon	74679599	74683811	1000	+	.	gene_id "MSTRG.96037"; transcript_id "MSTRG.96037.32"; exon_number "15";
chr2	StringTie	transcript	74654293	74683679	1000	+	.	gene_id "MSTRG.96037"; transcript_id "MSTRG.96037.33";
chr2	StringTie	exon	74654293	74654521	1000	+	.	gene_id "MSTRG.96037"; transcript_id "MSTRG.96037.33"; exon_number "1";
chr2	StringTie	exon	74656534	74656685	1000	+	.	gene_id "MSTRG.96037"; transcript_id "MSTRG.96037.33"; exon_number "2";
chr2	StringTie	exon	74657565	74657624	1000	+	.	gene_id "MSTRG.96037"; transcript_id "MSTRG.96037.33"; exon_number "3";
chr2	StringTie	exon	74657853	74657951	1000	+	.	gene_id "MSTRG.96037"; transcript_id "MSTRG.96037.33"; exon_number "4";
chr2	StringTie	exon	74662732	74662825	1000	+	.	gene_id "MSTRG.96037"; transcript_id "MSTRG.96037.33"; exon_number "5";
chr2	StringTie	exon	74673457	74673576	1000	+	.	gene_id "MSTRG.96037"; transcript_id "MSTRG.96037.33"; exon_number "6";
chr2	StringTie	exon	74673677	74673819	1000	+	.	gene_id "MSTRG.96037"; transcript_id "MSTRG.96037.33"; exon_number "7";
chr2	StringTie	exon	74674498	74674676	1000	+	.	gene_id "MSTRG.96037"; transcript_id "MSTRG.96037.33"; exon_number "8";
chr2	StringTie	exon	74674868	74675035	1000	+	.	gene_id "MSTRG.96037"; transcript_id "MSTRG.96037.33"; exon_number "9";
chr2	StringTie	exon	74675162	74675384	1000	+	.	gene_id "MSTRG.96037"; transcript_id "MSTRG.96037.33"; exon_number "10";
chr2	StringTie	exon	74675525	74675634	1000	+	.	gene_id "MSTRG.96037"; transcript_id "MSTRG.96037.33"; exon_number "11";
chr2	StringTie	exon	74675749	74675909	1000	+	.	gene_id "MSTRG.96037"; transcript_id "MSTRG.96037.33"; exon_number "12";
chr2	StringTie	exon	74679276	74679334	1000	+	.	gene_id "MSTRG.96037"; transcript_id "MSTRG.96037.33"; exon_number "13";
chr2	StringTie	exon	74679599	74683679	1000	+	.	gene_id "MSTRG.96037"; transcript_id "MSTRG.96037.33"; exon_number "14";
chr2	StringTie	transcript	74654311	74683034	1000	+	.	gene_id "MSTRG.96037"; transcript_id "MSTRG.96037.35";
chr2	StringTie	exon	74654311	74654521	1000	+	.	gene_id "MSTRG.96037"; transcript_id "MSTRG.96037.35"; exon_number "1";
chr2	StringTie	exon	74655267	74655387	1000	+	.	gene_id "MSTRG.96037"; transcript_id "MSTRG.96037.35"; exon_number "2";
chr2	StringTie	exon	74656534	74656685	1000	+	.	gene_id "MSTRG.96037"; transcript_id "MSTRG.96037.35"; exon_number "3";
chr2	StringTie	exon	74657565	74657624	1000	+	.	gene_id "MSTRG.96037"; transcript_id "MSTRG.96037.35"; exon_number "4";
chr2	StringTie	exon	74657853	74657951	1000	+	.	gene_id "MSTRG.96037"; transcript_id "MSTRG.96037.35"; exon_number "5";
chr2	StringTie	exon	74673457	74673576	1000	+	.	gene_id "MSTRG.96037"; transcript_id "MSTRG.96037.35"; exon_number "6";
chr2	StringTie	exon	74673677	74673828	1000	+	.	gene_id "MSTRG.96037"; transcript_id "MSTRG.96037.35"; exon_number "7";
chr2	StringTie	exon	74674498	74674676	1000	+	.	gene_id "MSTRG.96037"; transcript_id "MSTRG.96037.35"; exon_number "8";
chr2	StringTie	exon	74674888	74675035	1000	+	.	gene_id "MSTRG.96037"; transcript_id "MSTRG.96037.35"; exon_number "9";
chr2	StringTie	exon	74675162	74675384	1000	+	.	gene_id "MSTRG.96037"; transcript_id "MSTRG.96037.35"; exon_number "10";
chr2	StringTie	exon	74675525	74675634	1000	+	.	gene_id "MSTRG.96037"; transcript_id "MSTRG.96037.35"; exon_number "11";
chr2	StringTie	exon	74675749	74675909	1000	+	.	gene_id "MSTRG.96037"; transcript_id "MSTRG.96037.35"; exon_number "12";
chr2	StringTie	exon	74679276	74679334	1000	+	.	gene_id "MSTRG.96037"; transcript_id "MSTRG.96037.35"; exon_number "13";
chr2	StringTie	exon	74679599	74683034	1000	+	.	gene_id "MSTRG.96037"; transcript_id "MSTRG.96037.35"; exon_number "14";
chr2	StringTie	transcript	74654311	74682353	1000	+	.	gene_id "MSTRG.96037"; transcript_id "MSTRG.96037.36";
chr2	StringTie	exon	74654311	74654521	1000	+	.	gene_id "MSTRG.96037"; transcript_id "MSTRG.96037.36"; exon_number "1";
chr2	StringTie	exon	74656534	74656685	1000	+	.	gene_id "MSTRG.96037"; transcript_id "MSTRG.96037.36"; exon_number "2";
chr2	StringTie	exon	74657565	74657624	1000	+	.	gene_id "MSTRG.96037"; transcript_id "MSTRG.96037.36"; exon_number "3";
chr2	StringTie	exon	74674498	74674676	1000	+	.	gene_id "MSTRG.96037"; transcript_id "MSTRG.96037.36"; exon_number "4";
chr2	StringTie	exon	74674888	74675035	1000	+	.	gene_id "MSTRG.96037"; transcript_id "MSTRG.96037.36"; exon_number "5";
chr2	StringTie	exon	74675162	74675634	1000	+	.	gene_id "MSTRG.96037"; transcript_id "MSTRG.96037.36"; exon_number "6";
chr2	StringTie	exon	74675749	74675909	1000	+	.	gene_id "MSTRG.96037"; transcript_id "MSTRG.96037.36"; exon_number "7";
chr2	StringTie	exon	74679276	74679334	1000	+	.	gene_id "MSTRG.96037"; transcript_id "MSTRG.96037.36"; exon_number "8";
chr2	StringTie	exon	74679599	74682353	1000	+	.	gene_id "MSTRG.96037"; transcript_id "MSTRG.96037.36"; exon_number "9";
chr2	StringTie	transcript	74654311	74682101	1000	+	.	gene_id "MSTRG.96037"; transcript_id "MSTRG.96037.37";
chr2	StringTie	exon	74654311	74654521	1000	+	.	gene_id "MSTRG.96037"; transcript_id "MSTRG.96037.37"; exon_number "1";
chr2	StringTie	exon	74656534	74656685	1000	+	.	gene_id "MSTRG.96037"; transcript_id "MSTRG.96037.37"; exon_number "2";
chr2	StringTie	exon	74657565	74657624	1000	+	.	gene_id "MSTRG.96037"; transcript_id "MSTRG.96037.37"; exon_number "3";
chr2	StringTie	exon	74674498	74675035	1000	+	.	gene_id "MSTRG.96037"; transcript_id "MSTRG.96037.37"; exon_number "4";
chr2	StringTie	exon	74675162	74675259	1000	+	.	gene_id "MSTRG.96037"; transcript_id "MSTRG.96037.37"; exon_number "5";
chr2	StringTie	exon	74675525	74675634	1000	+	.	gene_id "MSTRG.96037"; transcript_id "MSTRG.96037.37"; exon_number "6";
chr2	StringTie	exon	74675749	74675909	1000	+	.	gene_id "MSTRG.96037"; transcript_id "MSTRG.96037.37"; exon_number "7";
chr2	StringTie	exon	74679276	74679334	1000	+	.	gene_id "MSTRG.96037"; transcript_id "MSTRG.96037.37"; exon_number "8";
chr2	StringTie	exon	74679599	74682101	1000	+	.	gene_id "MSTRG.96037"; transcript_id "MSTRG.96037.37"; exon_number "9";
chr2	StringTie	transcript	74654311	74682419	1000	+	.	gene_id "MSTRG.96037"; transcript_id "MSTRG.96037.38";
chr2	StringTie	exon	74654311	74654521	1000	+	.	gene_id "MSTRG.96037"; transcript_id "MSTRG.96037.38"; exon_number "1";
chr2	StringTie	exon	74656534	74656685	1000	+	.	gene_id "MSTRG.96037"; transcript_id "MSTRG.96037.38"; exon_number "2";
chr2	StringTie	exon	74657565	74657624	1000	+	.	gene_id "MSTRG.96037"; transcript_id "MSTRG.96037.38"; exon_number "3";
chr2	StringTie	exon	74674498	74674676	1000	+	.	gene_id "MSTRG.96037"; transcript_id "MSTRG.96037.38"; exon_number "4";
chr2	StringTie	exon	74674888	74675035	1000	+	.	gene_id "MSTRG.96037"; transcript_id "MSTRG.96037.38"; exon_number "5";
chr2	StringTie	exon	74675162	74675259	1000	+	.	gene_id "MSTRG.96037"; transcript_id "MSTRG.96037.38"; exon_number "6";
chr2	StringTie	exon	74675525	74675634	1000	+	.	gene_id "MSTRG.96037"; transcript_id "MSTRG.96037.38"; exon_number "7";
chr2	StringTie	exon	74675749	74675909	1000	+	.	gene_id "MSTRG.96037"; transcript_id "MSTRG.96037.38"; exon_number "8";
chr2	StringTie	exon	74679276	74679334	1000	+	.	gene_id "MSTRG.96037"; transcript_id "MSTRG.96037.38"; exon_number "9";
chr2	StringTie	exon	74679599	74682419	1000	+	.	gene_id "MSTRG.96037"; transcript_id "MSTRG.96037.38"; exon_number "10";
chr2	StringTie	transcript	74654311	74683811	1000	+	.	gene_id "MSTRG.96037"; transcript_id "MSTRG.96037.39";
chr2	StringTie	exon	74654311	74654521	1000	+	.	gene_id "MSTRG.96037"; transcript_id "MSTRG.96037.39"; exon_number "1";
chr2	StringTie	exon	74655267	74655387	1000	+	.	gene_id "MSTRG.96037"; transcript_id "MSTRG.96037.39"; exon_number "2";
chr2	StringTie	exon	74656534	74656685	1000	+	.	gene_id "MSTRG.96037"; transcript_id "MSTRG.96037.39"; exon_number "3";
chr2	StringTie	exon	74657565	74657624	1000	+	.	gene_id "MSTRG.96037"; transcript_id "MSTRG.96037.39"; exon_number "4";
chr2	StringTie	exon	74657853	74657951	1000	+	.	gene_id "MSTRG.96037"; transcript_id "MSTRG.96037.39"; exon_number "5";
chr2	StringTie	exon	74662732	74662825	1000	+	.	gene_id "MSTRG.96037"; transcript_id "MSTRG.96037.39"; exon_number "6";
chr2	StringTie	exon	74674498	74674676	1000	+	.	gene_id "MSTRG.96037"; transcript_id "MSTRG.96037.39"; exon_number "7";
chr2	StringTie	exon	74674888	74675035	1000	+	.	gene_id "MSTRG.96037"; transcript_id "MSTRG.96037.39"; exon_number "8";
chr2	StringTie	exon	74675162	74675384	1000	+	.	gene_id "MSTRG.96037"; transcript_id "MSTRG.96037.39"; exon_number "9";
chr2	StringTie	exon	74675525	74675634	1000	+	.	gene_id "MSTRG.96037"; transcript_id "MSTRG.96037.39"; exon_number "10";
chr2	StringTie	exon	74675749	74675909	1000	+	.	gene_id "MSTRG.96037"; transcript_id "MSTRG.96037.39"; exon_number "11";
chr2	StringTie	exon	74679276	74679334	1000	+	.	gene_id "MSTRG.96037"; transcript_id "MSTRG.96037.39"; exon_number "12";
chr2	StringTie	exon	74679599	74683811	1000	+	.	gene_id "MSTRG.96037"; transcript_id "MSTRG.96037.39"; exon_number "13";
chr2	StringTie	transcript	74654347	74683679	1000	+	.	gene_id "MSTRG.96037"; transcript_id "MSTRG.96037.42";
chr2	StringTie	exon	74654347	74654521	1000	+	.	gene_id "MSTRG.96037"; transcript_id "MSTRG.96037.42"; exon_number "1";
chr2	StringTie	exon	74656534	74656685	1000	+	.	gene_id "MSTRG.96037"; transcript_id "MSTRG.96037.42"; exon_number "2";
chr2	StringTie	exon	74657565	74657624	1000	+	.	gene_id "MSTRG.96037"; transcript_id "MSTRG.96037.42"; exon_number "3";
chr2	StringTie	exon	74662732	74662825	1000	+	.	gene_id "MSTRG.96037"; transcript_id "MSTRG.96037.42"; exon_number "4";
chr2	StringTie	exon	74673457	74673576	1000	+	.	gene_id "MSTRG.96037"; transcript_id "MSTRG.96037.42"; exon_number "5";
chr2	StringTie	exon	74673677	74673819	1000	+	.	gene_id "MSTRG.96037"; transcript_id "MSTRG.96037.42"; exon_number "6";
chr2	StringTie	exon	74674498	74674676	1000	+	.	gene_id "MSTRG.96037"; transcript_id "MSTRG.96037.42"; exon_number "7";
chr2	StringTie	exon	74674888	74675035	1000	+	.	gene_id "MSTRG.96037"; transcript_id "MSTRG.96037.42"; exon_number "8";
chr2	StringTie	exon	74675162	74675384	1000	+	.	gene_id "MSTRG.96037"; transcript_id "MSTRG.96037.42"; exon_number "9";
chr2	StringTie	exon	74675525	74675634	1000	+	.	gene_id "MSTRG.96037"; transcript_id "MSTRG.96037.42"; exon_number "10";
chr2	StringTie	exon	74675749	74675909	1000	+	.	gene_id "MSTRG.96037"; transcript_id "MSTRG.96037.42"; exon_number "11";
chr2	StringTie	exon	74679276	74679334	1000	+	.	gene_id "MSTRG.96037"; transcript_id "MSTRG.96037.42"; exon_number "12";
chr2	StringTie	exon	74679599	74683679	1000	+	.	gene_id "MSTRG.96037"; transcript_id "MSTRG.96037.42"; exon_number "13";
chr2	StringTie	transcript	74654348	74682095	1000	+	.	gene_id "MSTRG.96037"; transcript_id "MSTRG.96037.43";
chr2	StringTie	exon	74654348	74654521	1000	+	.	gene_id "MSTRG.96037"; transcript_id "MSTRG.96037.43"; exon_number "1";
chr2	StringTie	exon	74656534	74656685	1000	+	.	gene_id "MSTRG.96037"; transcript_id "MSTRG.96037.43"; exon_number "2";
chr2	StringTie	exon	74657565	74657624	1000	+	.	gene_id "MSTRG.96037"; transcript_id "MSTRG.96037.43"; exon_number "3";
chr2	StringTie	exon	74662732	74662825	1000	+	.	gene_id "MSTRG.96037"; transcript_id "MSTRG.96037.43"; exon_number "4";
chr2	StringTie	exon	74673457	74673576	1000	+	.	gene_id "MSTRG.96037"; transcript_id "MSTRG.96037.43"; exon_number "5";
chr2	StringTie	exon	74673677	74673828	1000	+	.	gene_id "MSTRG.96037"; transcript_id "MSTRG.96037.43"; exon_number "6";
chr2	StringTie	exon	74674498	74674676	1000	+	.	gene_id "MSTRG.96037"; transcript_id "MSTRG.96037.43"; exon_number "7";
chr2	StringTie	exon	74674888	74675086	1000	+	.	gene_id "MSTRG.96037"; transcript_id "MSTRG.96037.43"; exon_number "8";
chr2	StringTie	exon	74675162	74675259	1000	+	.	gene_id "MSTRG.96037"; transcript_id "MSTRG.96037.43"; exon_number "9";
chr2	StringTie	exon	74675525	74675634	1000	+	.	gene_id "MSTRG.96037"; transcript_id "MSTRG.96037.43"; exon_number "10";
chr2	StringTie	exon	74675749	74675909	1000	+	.	gene_id "MSTRG.96037"; transcript_id "MSTRG.96037.43"; exon_number "11";
chr2	StringTie	exon	74679276	74679334	1000	+	.	gene_id "MSTRG.96037"; transcript_id "MSTRG.96037.43"; exon_number "12";
chr2	StringTie	exon	74679599	74682095	1000	+	.	gene_id "MSTRG.96037"; transcript_id "MSTRG.96037.43"; exon_number "13";
chr2	StringTie	transcript	74654366	74682048	1000	+	.	gene_id "MSTRG.96037"; transcript_id "MSTRG.96037.45";
chr2	StringTie	exon	74654366	74654521	1000	+	.	gene_id "MSTRG.96037"; transcript_id "MSTRG.96037.45"; exon_number "1";
chr2	StringTie	exon	74657565	74657624	1000	+	.	gene_id "MSTRG.96037"; transcript_id "MSTRG.96037.45"; exon_number "2";
chr2	StringTie	exon	74657853	74657951	1000	+	.	gene_id "MSTRG.96037"; transcript_id "MSTRG.96037.45"; exon_number "3";
chr2	StringTie	exon	74662732	74662825	1000	+	.	gene_id "MSTRG.96037"; transcript_id "MSTRG.96037.45"; exon_number "4";
chr2	StringTie	exon	74673457	74673576	1000	+	.	gene_id "MSTRG.96037"; transcript_id "MSTRG.96037.45"; exon_number "5";
chr2	StringTie	exon	74673677	74673828	1000	+	.	gene_id "MSTRG.96037"; transcript_id "MSTRG.96037.45"; exon_number "6";
chr2	StringTie	exon	74674498	74674676	1000	+	.	gene_id "MSTRG.96037"; transcript_id "MSTRG.96037.45"; exon_number "7";
chr2	StringTie	exon	74674888	74675035	1000	+	.	gene_id "MSTRG.96037"; transcript_id "MSTRG.96037.45"; exon_number "8";
chr2	StringTie	exon	74675162	74675384	1000	+	.	gene_id "MSTRG.96037"; transcript_id "MSTRG.96037.45"; exon_number "9";
chr2	StringTie	exon	74675525	74675634	1000	+	.	gene_id "MSTRG.96037"; transcript_id "MSTRG.96037.45"; exon_number "10";
chr2	StringTie	exon	74675749	74675909	1000	+	.	gene_id "MSTRG.96037"; transcript_id "MSTRG.96037.45"; exon_number "11";
chr2	StringTie	exon	74679276	74679334	1000	+	.	gene_id "MSTRG.96037"; transcript_id "MSTRG.96037.45"; exon_number "12";
chr2	StringTie	exon	74679599	74682048	1000	+	.	gene_id "MSTRG.96037"; transcript_id "MSTRG.96037.45"; exon_number "13";
chr2	StringTie	transcript	74654370	74663118	1000	+	.	gene_id "MSTRG.96037"; transcript_id "MSTRG.96037.46";
chr2	StringTie	exon	74654370	74654521	1000	+	.	gene_id "MSTRG.96037"; transcript_id "MSTRG.96037.46"; exon_number "1";
chr2	StringTie	exon	74656534	74656685	1000	+	.	gene_id "MSTRG.96037"; transcript_id "MSTRG.96037.46"; exon_number "2";
chr2	StringTie	exon	74657565	74657624	1000	+	.	gene_id "MSTRG.96037"; transcript_id "MSTRG.96037.46"; exon_number "3";
chr2	StringTie	exon	74662732	74662825	1000	+	.	gene_id "MSTRG.96037"; transcript_id "MSTRG.96037.46"; exon_number "4";
chr2	StringTie	exon	74663094	74663118	1000	+	.	gene_id "MSTRG.96037"; transcript_id "MSTRG.96037.46"; exon_number "5";
chr2	StringTie	transcript	74654370	74682110	1000	+	.	gene_id "MSTRG.96037"; transcript_id "MSTRG.96037.47";
chr2	StringTie	exon	74654370	74654521	1000	+	.	gene_id "MSTRG.96037"; transcript_id "MSTRG.96037.47"; exon_number "1";
chr2	StringTie	exon	74656534	74656685	1000	+	.	gene_id "MSTRG.96037"; transcript_id "MSTRG.96037.47"; exon_number "2";
chr2	StringTie	exon	74657565	74657624	1000	+	.	gene_id "MSTRG.96037"; transcript_id "MSTRG.96037.47"; exon_number "3";
chr2	StringTie	exon	74657853	74657938	1000	+	.	gene_id "MSTRG.96037"; transcript_id "MSTRG.96037.47"; exon_number "4";
chr2	StringTie	exon	74662732	74662825	1000	+	.	gene_id "MSTRG.96037"; transcript_id "MSTRG.96037.47"; exon_number "5";
chr2	StringTie	exon	74673457	74673576	1000	+	.	gene_id "MSTRG.96037"; transcript_id "MSTRG.96037.47"; exon_number "6";
chr2	StringTie	exon	74673677	74673828	1000	+	.	gene_id "MSTRG.96037"; transcript_id "MSTRG.96037.47"; exon_number "7";
chr2	StringTie	exon	74674498	74674676	1000	+	.	gene_id "MSTRG.96037"; transcript_id "MSTRG.96037.47"; exon_number "8";
chr2	StringTie	exon	74674888	74675035	1000	+	.	gene_id "MSTRG.96037"; transcript_id "MSTRG.96037.47"; exon_number "9";
chr2	StringTie	exon	74675162	74675384	1000	+	.	gene_id "MSTRG.96037"; transcript_id "MSTRG.96037.47"; exon_number "10";
chr2	StringTie	exon	74675525	74675634	1000	+	.	gene_id "MSTRG.96037"; transcript_id "MSTRG.96037.47"; exon_number "11";
chr2	StringTie	exon	74675749	74675909	1000	+	.	gene_id "MSTRG.96037"; transcript_id "MSTRG.96037.47"; exon_number "12";
chr2	StringTie	exon	74679276	74679334	1000	+	.	gene_id "MSTRG.96037"; transcript_id "MSTRG.96037.47"; exon_number "13";
chr2	StringTie	exon	74679599	74682110	1000	+	.	gene_id "MSTRG.96037"; transcript_id "MSTRG.96037.47"; exon_number "14";
chr2	StringTie	transcript	74654379	74682124	1000	+	.	gene_id "MSTRG.96037"; transcript_id "MSTRG.96037.48";
chr2	StringTie	exon	74654379	74654521	1000	+	.	gene_id "MSTRG.96037"; transcript_id "MSTRG.96037.48"; exon_number "1";
chr2	StringTie	exon	74656536	74656685	1000	+	.	gene_id "MSTRG.96037"; transcript_id "MSTRG.96037.48"; exon_number "2";
chr2	StringTie	exon	74657565	74657624	1000	+	.	gene_id "MSTRG.96037"; transcript_id "MSTRG.96037.48"; exon_number "3";
chr2	StringTie	exon	74657853	74657951	1000	+	.	gene_id "MSTRG.96037"; transcript_id "MSTRG.96037.48"; exon_number "4";
chr2	StringTie	exon	74662732	74662825	1000	+	.	gene_id "MSTRG.96037"; transcript_id "MSTRG.96037.48"; exon_number "5";
chr2	StringTie	exon	74673457	74673828	1000	+	.	gene_id "MSTRG.96037"; transcript_id "MSTRG.96037.48"; exon_number "6";
chr2	StringTie	exon	74674498	74675035	1000	+	.	gene_id "MSTRG.96037"; transcript_id "MSTRG.96037.48"; exon_number "7";
chr2	StringTie	exon	74675162	74675384	1000	+	.	gene_id "MSTRG.96037"; transcript_id "MSTRG.96037.48"; exon_number "8";
chr2	StringTie	exon	74675525	74675634	1000	+	.	gene_id "MSTRG.96037"; transcript_id "MSTRG.96037.48"; exon_number "9";
chr2	StringTie	exon	74675749	74675909	1000	+	.	gene_id "MSTRG.96037"; transcript_id "MSTRG.96037.48"; exon_number "10";
chr2	StringTie	exon	74679276	74679334	1000	+	.	gene_id "MSTRG.96037"; transcript_id "MSTRG.96037.48"; exon_number "11";
chr2	StringTie	exon	74679599	74682124	1000	+	.	gene_id "MSTRG.96037"; transcript_id "MSTRG.96037.48"; exon_number "12";
chr2	StringTie	transcript	74654393	74682116	1000	+	.	gene_id "MSTRG.96037"; transcript_id "MSTRG.96037.49";
chr2	StringTie	exon	74654393	74654521	1000	+	.	gene_id "MSTRG.96037"; transcript_id "MSTRG.96037.49"; exon_number "1";
chr2	StringTie	exon	74656534	74656726	1000	+	.	gene_id "MSTRG.96037"; transcript_id "MSTRG.96037.49"; exon_number "2";
chr2	StringTie	exon	74657565	74657624	1000	+	.	gene_id "MSTRG.96037"; transcript_id "MSTRG.96037.49"; exon_number "3";
chr2	StringTie	exon	74662732	74662825	1000	+	.	gene_id "MSTRG.96037"; transcript_id "MSTRG.96037.49"; exon_number "4";
chr2	StringTie	exon	74673457	74673576	1000	+	.	gene_id "MSTRG.96037"; transcript_id "MSTRG.96037.49"; exon_number "5";
chr2	StringTie	exon	74673677	74673828	1000	+	.	gene_id "MSTRG.96037"; transcript_id "MSTRG.96037.49"; exon_number "6";
chr2	StringTie	exon	74674498	74674676	1000	+	.	gene_id "MSTRG.96037"; transcript_id "MSTRG.96037.49"; exon_number "7";
chr2	StringTie	exon	74674888	74675035	1000	+	.	gene_id "MSTRG.96037"; transcript_id "MSTRG.96037.49"; exon_number "8";
chr2	StringTie	exon	74675162	74675384	1000	+	.	gene_id "MSTRG.96037"; transcript_id "MSTRG.96037.49"; exon_number "9";
chr2	StringTie	exon	74675525	74675634	1000	+	.	gene_id "MSTRG.96037"; transcript_id "MSTRG.96037.49"; exon_number "10";
chr2	StringTie	exon	74675749	74675909	1000	+	.	gene_id "MSTRG.96037"; transcript_id "MSTRG.96037.49"; exon_number "11";
chr2	StringTie	exon	74679276	74679334	1000	+	.	gene_id "MSTRG.96037"; transcript_id "MSTRG.96037.49"; exon_number "12";
chr2	StringTie	exon	74679599	74682116	1000	+	.	gene_id "MSTRG.96037"; transcript_id "MSTRG.96037.49"; exon_number "13";
chr2	StringTie	transcript	74654232	74682131	1000	+	.	gene_id "MSTRG.96037"; transcript_id "MSTRG.96037.5";
chr2	StringTie	exon	74654232	74654521	1000	+	.	gene_id "MSTRG.96037"; transcript_id "MSTRG.96037.5"; exon_number "1";
chr2	StringTie	exon	74655267	74655387	1000	+	.	gene_id "MSTRG.96037"; transcript_id "MSTRG.96037.5"; exon_number "2";
chr2	StringTie	exon	74656534	74656685	1000	+	.	gene_id "MSTRG.96037"; transcript_id "MSTRG.96037.5"; exon_number "3";
chr2	StringTie	exon	74657565	74657624	1000	+	.	gene_id "MSTRG.96037"; transcript_id "MSTRG.96037.5"; exon_number "4";
chr2	StringTie	exon	74662732	74662825	1000	+	.	gene_id "MSTRG.96037"; transcript_id "MSTRG.96037.5"; exon_number "5";
chr2	StringTie	exon	74673457	74673576	1000	+	.	gene_id "MSTRG.96037"; transcript_id "MSTRG.96037.5"; exon_number "6";
chr2	StringTie	exon	74673677	74673828	1000	+	.	gene_id "MSTRG.96037"; transcript_id "MSTRG.96037.5"; exon_number "7";
chr2	StringTie	exon	74674498	74674676	1000	+	.	gene_id "MSTRG.96037"; transcript_id "MSTRG.96037.5"; exon_number "8";
chr2	StringTie	exon	74674888	74675035	1000	+	.	gene_id "MSTRG.96037"; transcript_id "MSTRG.96037.5"; exon_number "9";
chr2	StringTie	exon	74675162	74675384	1000	+	.	gene_id "MSTRG.96037"; transcript_id "MSTRG.96037.5"; exon_number "10";
chr2	StringTie	exon	74675525	74675634	1000	+	.	gene_id "MSTRG.96037"; transcript_id "MSTRG.96037.5"; exon_number "11";
chr2	StringTie	exon	74675749	74675909	1000	+	.	gene_id "MSTRG.96037"; transcript_id "MSTRG.96037.5"; exon_number "12";
chr2	StringTie	exon	74679276	74679334	1000	+	.	gene_id "MSTRG.96037"; transcript_id "MSTRG.96037.5"; exon_number "13";
chr2	StringTie	exon	74679599	74682131	1000	+	.	gene_id "MSTRG.96037"; transcript_id "MSTRG.96037.5"; exon_number "14";
chr2	StringTie	transcript	74654398	74682572	1000	+	.	gene_id "MSTRG.96037"; transcript_id "MSTRG.96037.50";
chr2	StringTie	exon	74654398	74654521	1000	+	.	gene_id "MSTRG.96037"; transcript_id "MSTRG.96037.50"; exon_number "1";
chr2	StringTie	exon	74656534	74656685	1000	+	.	gene_id "MSTRG.96037"; transcript_id "MSTRG.96037.50"; exon_number "2";
chr2	StringTie	exon	74657565	74657624	1000	+	.	gene_id "MSTRG.96037"; transcript_id "MSTRG.96037.50"; exon_number "3";
chr2	StringTie	exon	74662732	74662825	1000	+	.	gene_id "MSTRG.96037"; transcript_id "MSTRG.96037.50"; exon_number "4";
chr2	StringTie	exon	74673457	74673576	1000	+	.	gene_id "MSTRG.96037"; transcript_id "MSTRG.96037.50"; exon_number "5";
chr2	StringTie	exon	74673677	74673828	1000	+	.	gene_id "MSTRG.96037"; transcript_id "MSTRG.96037.50"; exon_number "6";
chr2	StringTie	exon	74674498	74674635	1000	+	.	gene_id "MSTRG.96037"; transcript_id "MSTRG.96037.50"; exon_number "7";
chr2	StringTie	exon	74674888	74675035	1000	+	.	gene_id "MSTRG.96037"; transcript_id "MSTRG.96037.50"; exon_number "8";
chr2	StringTie	exon	74675525	74675634	1000	+	.	gene_id "MSTRG.96037"; transcript_id "MSTRG.96037.50"; exon_number "9";
chr2	StringTie	exon	74675749	74675909	1000	+	.	gene_id "MSTRG.96037"; transcript_id "MSTRG.96037.50"; exon_number "10";
chr2	StringTie	exon	74679276	74679334	1000	+	.	gene_id "MSTRG.96037"; transcript_id "MSTRG.96037.50"; exon_number "11";
chr2	StringTie	exon	74679599	74682572	1000	+	.	gene_id "MSTRG.96037"; transcript_id "MSTRG.96037.50"; exon_number "12";
chr2	StringTie	transcript	74654480	74663120	1000	+	.	gene_id "MSTRG.96037"; transcript_id "MSTRG.96037.51";
chr2	StringTie	exon	74654480	74654521	1000	+	.	gene_id "MSTRG.96037"; transcript_id "MSTRG.96037.51"; exon_number "1";
chr2	StringTie	exon	74656534	74656685	1000	+	.	gene_id "MSTRG.96037"; transcript_id "MSTRG.96037.51"; exon_number "2";
chr2	StringTie	exon	74657565	74657624	1000	+	.	gene_id "MSTRG.96037"; transcript_id "MSTRG.96037.51"; exon_number "3";
chr2	StringTie	exon	74657853	74657951	1000	+	.	gene_id "MSTRG.96037"; transcript_id "MSTRG.96037.51"; exon_number "4";
chr2	StringTie	exon	74662732	74662825	1000	+	.	gene_id "MSTRG.96037"; transcript_id "MSTRG.96037.51"; exon_number "5";
chr2	StringTie	exon	74663094	74663120	1000	+	.	gene_id "MSTRG.96037"; transcript_id "MSTRG.96037.51"; exon_number "6";
chr2	StringTie	transcript	74655300	74683603	1000	+	.	gene_id "MSTRG.96037"; transcript_id "MSTRG.96037.52";
chr2	StringTie	exon	74655300	74655387	1000	+	.	gene_id "MSTRG.96037"; transcript_id "MSTRG.96037.52"; exon_number "1";
chr2	StringTie	exon	74656534	74656685	1000	+	.	gene_id "MSTRG.96037"; transcript_id "MSTRG.96037.52"; exon_number "2";
chr2	StringTie	exon	74657565	74657624	1000	+	.	gene_id "MSTRG.96037"; transcript_id "MSTRG.96037.52"; exon_number "3";
chr2	StringTie	exon	74673457	74673576	1000	+	.	gene_id "MSTRG.96037"; transcript_id "MSTRG.96037.52"; exon_number "4";
chr2	StringTie	exon	74673677	74673828	1000	+	.	gene_id "MSTRG.96037"; transcript_id "MSTRG.96037.52"; exon_number "5";
chr2	StringTie	exon	74674498	74674676	1000	+	.	gene_id "MSTRG.96037"; transcript_id "MSTRG.96037.52"; exon_number "6";
chr2	StringTie	exon	74674888	74675035	1000	+	.	gene_id "MSTRG.96037"; transcript_id "MSTRG.96037.52"; exon_number "7";
chr2	StringTie	exon	74675162	74675384	1000	+	.	gene_id "MSTRG.96037"; transcript_id "MSTRG.96037.52"; exon_number "8";
chr2	StringTie	exon	74675525	74675634	1000	+	.	gene_id "MSTRG.96037"; transcript_id "MSTRG.96037.52"; exon_number "9";
chr2	StringTie	exon	74675749	74675909	1000	+	.	gene_id "MSTRG.96037"; transcript_id "MSTRG.96037.52"; exon_number "10";
chr2	StringTie	exon	74679276	74679334	1000	+	.	gene_id "MSTRG.96037"; transcript_id "MSTRG.96037.52"; exon_number "11";
chr2	StringTie	exon	74679599	74683603	1000	+	.	gene_id "MSTRG.96037"; transcript_id "MSTRG.96037.52"; exon_number "12";
chr2	StringTie	transcript	74655304	74682102	1000	+	.	gene_id "MSTRG.96037"; transcript_id "MSTRG.96037.53";
chr2	StringTie	exon	74655304	74655387	1000	+	.	gene_id "MSTRG.96037"; transcript_id "MSTRG.96037.53"; exon_number "1";
chr2	StringTie	exon	74656534	74656685	1000	+	.	gene_id "MSTRG.96037"; transcript_id "MSTRG.96037.53"; exon_number "2";
chr2	StringTie	exon	74657565	74657624	1000	+	.	gene_id "MSTRG.96037"; transcript_id "MSTRG.96037.53"; exon_number "3";
chr2	StringTie	exon	74673457	74673828	1000	+	.	gene_id "MSTRG.96037"; transcript_id "MSTRG.96037.53"; exon_number "4";
chr2	StringTie	exon	74674498	74675035	1000	+	.	gene_id "MSTRG.96037"; transcript_id "MSTRG.96037.53"; exon_number "5";
chr2	StringTie	exon	74675162	74675384	1000	+	.	gene_id "MSTRG.96037"; transcript_id "MSTRG.96037.53"; exon_number "6";
chr2	StringTie	exon	74675525	74675634	1000	+	.	gene_id "MSTRG.96037"; transcript_id "MSTRG.96037.53"; exon_number "7";
chr2	StringTie	exon	74675749	74675909	1000	+	.	gene_id "MSTRG.96037"; transcript_id "MSTRG.96037.53"; exon_number "8";
chr2	StringTie	exon	74679276	74679334	1000	+	.	gene_id "MSTRG.96037"; transcript_id "MSTRG.96037.53"; exon_number "9";
chr2	StringTie	exon	74679599	74682102	1000	+	.	gene_id "MSTRG.96037"; transcript_id "MSTRG.96037.53"; exon_number "10";
chr2	StringTie	transcript	74657836	74682110	1000	+	.	gene_id "MSTRG.96037"; transcript_id "MSTRG.96037.54";
chr2	StringTie	exon	74657836	74657951	1000	+	.	gene_id "MSTRG.96037"; transcript_id "MSTRG.96037.54"; exon_number "1";
chr2	StringTie	exon	74662732	74662825	1000	+	.	gene_id "MSTRG.96037"; transcript_id "MSTRG.96037.54"; exon_number "2";
chr2	StringTie	exon	74673457	74673576	1000	+	.	gene_id "MSTRG.96037"; transcript_id "MSTRG.96037.54"; exon_number "3";
chr2	StringTie	exon	74673677	74673828	1000	+	.	gene_id "MSTRG.96037"; transcript_id "MSTRG.96037.54"; exon_number "4";
chr2	StringTie	exon	74674498	74674676	1000	+	.	gene_id "MSTRG.96037"; transcript_id "MSTRG.96037.54"; exon_number "5";
chr2	StringTie	exon	74674888	74675035	1000	+	.	gene_id "MSTRG.96037"; transcript_id "MSTRG.96037.54"; exon_number "6";
chr2	StringTie	exon	74675162	74675384	1000	+	.	gene_id "MSTRG.96037"; transcript_id "MSTRG.96037.54"; exon_number "7";
chr2	StringTie	exon	74675525	74675634	1000	+	.	gene_id "MSTRG.96037"; transcript_id "MSTRG.96037.54"; exon_number "8";
chr2	StringTie	exon	74675749	74675909	1000	+	.	gene_id "MSTRG.96037"; transcript_id "MSTRG.96037.54"; exon_number "9";
chr2	StringTie	exon	74679276	74679334	1000	+	.	gene_id "MSTRG.96037"; transcript_id "MSTRG.96037.54"; exon_number "10";
chr2	StringTie	exon	74679599	74679741	1000	+	.	gene_id "MSTRG.96037"; transcript_id "MSTRG.96037.54"; exon_number "11";
chr2	StringTie	exon	74679952	74682110	1000	+	.	gene_id "MSTRG.96037"; transcript_id "MSTRG.96037.54"; exon_number "12";
chr2	StringTie	transcript	74657855	74683811	1000	+	.	gene_id "MSTRG.96037"; transcript_id "MSTRG.96037.55";
chr2	StringTie	exon	74657855	74657951	1000	+	.	gene_id "MSTRG.96037"; transcript_id "MSTRG.96037.55"; exon_number "1";
chr2	StringTie	exon	74662732	74662825	1000	+	.	gene_id "MSTRG.96037"; transcript_id "MSTRG.96037.55"; exon_number "2";
chr2	StringTie	exon	74673457	74673576	1000	+	.	gene_id "MSTRG.96037"; transcript_id "MSTRG.96037.55"; exon_number "3";
chr2	StringTie	exon	74673683	74673828	1000	+	.	gene_id "MSTRG.96037"; transcript_id "MSTRG.96037.55"; exon_number "4";
chr2	StringTie	exon	74674498	74674676	1000	+	.	gene_id "MSTRG.96037"; transcript_id "MSTRG.96037.55"; exon_number "5";
chr2	StringTie	exon	74674888	74675035	1000	+	.	gene_id "MSTRG.96037"; transcript_id "MSTRG.96037.55"; exon_number "6";
chr2	StringTie	exon	74675162	74675384	1000	+	.	gene_id "MSTRG.96037"; transcript_id "MSTRG.96037.55"; exon_number "7";
chr2	StringTie	exon	74675525	74675634	1000	+	.	gene_id "MSTRG.96037"; transcript_id "MSTRG.96037.55"; exon_number "8";
chr2	StringTie	exon	74675749	74675909	1000	+	.	gene_id "MSTRG.96037"; transcript_id "MSTRG.96037.55"; exon_number "9";
chr2	StringTie	exon	74679276	74679334	1000	+	.	gene_id "MSTRG.96037"; transcript_id "MSTRG.96037.55"; exon_number "10";
chr2	StringTie	exon	74679599	74683811	1000	+	.	gene_id "MSTRG.96037"; transcript_id "MSTRG.96037.55"; exon_number "11";
chr2	StringTie	transcript	74657870	74683468	1000	+	.	gene_id "MSTRG.96037"; transcript_id "MSTRG.96037.56";
chr2	StringTie	exon	74657870	74657951	1000	+	.	gene_id "MSTRG.96037"; transcript_id "MSTRG.96037.56"; exon_number "1";
chr2	StringTie	exon	74662732	74662825	1000	+	.	gene_id "MSTRG.96037"; transcript_id "MSTRG.96037.56"; exon_number "2";
chr2	StringTie	exon	74673457	74673576	1000	+	.	gene_id "MSTRG.96037"; transcript_id "MSTRG.96037.56"; exon_number "3";
chr2	StringTie	exon	74673677	74673828	1000	+	.	gene_id "MSTRG.96037"; transcript_id "MSTRG.96037.56"; exon_number "4";
chr2	StringTie	exon	74674498	74674635	1000	+	.	gene_id "MSTRG.96037"; transcript_id "MSTRG.96037.56"; exon_number "5";
chr2	StringTie	exon	74674888	74675035	1000	+	.	gene_id "MSTRG.96037"; transcript_id "MSTRG.96037.56"; exon_number "6";
chr2	StringTie	exon	74675162	74675384	1000	+	.	gene_id "MSTRG.96037"; transcript_id "MSTRG.96037.56"; exon_number "7";
chr2	StringTie	exon	74675525	74675634	1000	+	.	gene_id "MSTRG.96037"; transcript_id "MSTRG.96037.56"; exon_number "8";
chr2	StringTie	exon	74675749	74675909	1000	+	.	gene_id "MSTRG.96037"; transcript_id "MSTRG.96037.56"; exon_number "9";
chr2	StringTie	exon	74679276	74679334	1000	+	.	gene_id "MSTRG.96037"; transcript_id "MSTRG.96037.56"; exon_number "10";
chr2	StringTie	exon	74679599	74683468	1000	+	.	gene_id "MSTRG.96037"; transcript_id "MSTRG.96037.56"; exon_number "11";
chr2	StringTie	transcript	74667888	74683616	1000	+	.	gene_id "MSTRG.96037"; transcript_id "MSTRG.96037.57";
chr2	StringTie	exon	74667888	74668004	1000	+	.	gene_id "MSTRG.96037"; transcript_id "MSTRG.96037.57"; exon_number "1";
chr2	StringTie	exon	74673457	74673576	1000	+	.	gene_id "MSTRG.96037"; transcript_id "MSTRG.96037.57"; exon_number "2";
chr2	StringTie	exon	74673677	74673828	1000	+	.	gene_id "MSTRG.96037"; transcript_id "MSTRG.96037.57"; exon_number "3";
chr2	StringTie	exon	74674498	74674676	1000	+	.	gene_id "MSTRG.96037"; transcript_id "MSTRG.96037.57"; exon_number "4";
chr2	StringTie	exon	74674888	74675035	1000	+	.	gene_id "MSTRG.96037"; transcript_id "MSTRG.96037.57"; exon_number "5";
chr2	StringTie	exon	74675162	74675384	1000	+	.	gene_id "MSTRG.96037"; transcript_id "MSTRG.96037.57"; exon_number "6";
chr2	StringTie	exon	74675525	74675634	1000	+	.	gene_id "MSTRG.96037"; transcript_id "MSTRG.96037.57"; exon_number "7";
chr2	StringTie	exon	74675749	74675909	1000	+	.	gene_id "MSTRG.96037"; transcript_id "MSTRG.96037.57"; exon_number "8";
chr2	StringTie	exon	74679276	74679334	1000	+	.	gene_id "MSTRG.96037"; transcript_id "MSTRG.96037.57"; exon_number "9";
chr2	StringTie	exon	74679599	74683616	1000	+	.	gene_id "MSTRG.96037"; transcript_id "MSTRG.96037.57"; exon_number "10";
chr2	StringTie	transcript	74672932	74695000	1000	+	.	gene_id "MSTRG.96037"; transcript_id "MSTRG.96037.58";
chr2	StringTie	exon	74672932	74672962	1000	+	.	gene_id "MSTRG.96037"; transcript_id "MSTRG.96037.58"; exon_number "1";
chr2	StringTie	exon	74673457	74673576	1000	+	.	gene_id "MSTRG.96037"; transcript_id "MSTRG.96037.58"; exon_number "2";
chr2	StringTie	exon	74673677	74673828	1000	+	.	gene_id "MSTRG.96037"; transcript_id "MSTRG.96037.58"; exon_number "3";
chr2	StringTie	exon	74674498	74674676	1000	+	.	gene_id "MSTRG.96037"; transcript_id "MSTRG.96037.58"; exon_number "4";
chr2	StringTie	exon	74674888	74675035	1000	+	.	gene_id "MSTRG.96037"; transcript_id "MSTRG.96037.58"; exon_number "5";
chr2	StringTie	exon	74675162	74675384	1000	+	.	gene_id "MSTRG.96037"; transcript_id "MSTRG.96037.58"; exon_number "6";
chr2	StringTie	exon	74675525	74675634	1000	+	.	gene_id "MSTRG.96037"; transcript_id "MSTRG.96037.58"; exon_number "7";
chr2	StringTie	exon	74675749	74675909	1000	+	.	gene_id "MSTRG.96037"; transcript_id "MSTRG.96037.58"; exon_number "8";
chr2	StringTie	exon	74679276	74679334	1000	+	.	gene_id "MSTRG.96037"; transcript_id "MSTRG.96037.58"; exon_number "9";
chr2	StringTie	exon	74684179	74695000	1000	+	.	gene_id "MSTRG.96037"; transcript_id "MSTRG.96037.58"; exon_number "10";
chr2	StringTie	transcript	74654232	74683688	1000	+	.	gene_id "MSTRG.96037"; transcript_id "MSTRG.96037.6";
chr2	StringTie	exon	74654232	74654521	1000	+	.	gene_id "MSTRG.96037"; transcript_id "MSTRG.96037.6"; exon_number "1";
chr2	StringTie	exon	74656534	74656685	1000	+	.	gene_id "MSTRG.96037"; transcript_id "MSTRG.96037.6"; exon_number "2";
chr2	StringTie	exon	74657565	74657624	1000	+	.	gene_id "MSTRG.96037"; transcript_id "MSTRG.96037.6"; exon_number "3";
chr2	StringTie	exon	74662732	74662825	1000	+	.	gene_id "MSTRG.96037"; transcript_id "MSTRG.96037.6"; exon_number "4";
chr2	StringTie	exon	74673457	74673576	1000	+	.	gene_id "MSTRG.96037"; transcript_id "MSTRG.96037.6"; exon_number "5";
chr2	StringTie	exon	74673683	74673828	1000	+	.	gene_id "MSTRG.96037"; transcript_id "MSTRG.96037.6"; exon_number "6";
chr2	StringTie	exon	74674498	74674676	1000	+	.	gene_id "MSTRG.96037"; transcript_id "MSTRG.96037.6"; exon_number "7";
chr2	StringTie	exon	74674888	74675035	1000	+	.	gene_id "MSTRG.96037"; transcript_id "MSTRG.96037.6"; exon_number "8";
chr2	StringTie	exon	74675162	74675384	1000	+	.	gene_id "MSTRG.96037"; transcript_id "MSTRG.96037.6"; exon_number "9";
chr2	StringTie	exon	74675525	74675634	1000	+	.	gene_id "MSTRG.96037"; transcript_id "MSTRG.96037.6"; exon_number "10";
chr2	StringTie	exon	74675749	74675909	1000	+	.	gene_id "MSTRG.96037"; transcript_id "MSTRG.96037.6"; exon_number "11";
chr2	StringTie	exon	74679276	74679334	1000	+	.	gene_id "MSTRG.96037"; transcript_id "MSTRG.96037.6"; exon_number "12";
chr2	StringTie	exon	74679599	74683688	1000	+	.	gene_id "MSTRG.96037"; transcript_id "MSTRG.96037.6"; exon_number "13";
chr2	StringTie	transcript	74695041	74713671	1000	+	.	gene_id "MSTRG.96037"; transcript_id "MSTRG.96037.60";
chr2	StringTie	exon	74695041	74699163	1000	+	.	gene_id "MSTRG.96037"; transcript_id "MSTRG.96037.60"; exon_number "1";
chr2	StringTie	exon	74707511	74711243	1000	+	.	gene_id "MSTRG.96037"; transcript_id "MSTRG.96037.60"; exon_number "2";
chr2	StringTie	exon	74711644	74713671	1000	+	.	gene_id "MSTRG.96037"; transcript_id "MSTRG.96037.60"; exon_number "3";
chr2	StringTie	transcript	74698623	74713476	1000	+	.	gene_id "MSTRG.96037"; transcript_id "MSTRG.96037.61";
chr2	StringTie	exon	74698623	74699163	1000	+	.	gene_id "MSTRG.96037"; transcript_id "MSTRG.96037.61"; exon_number "1";
chr2	StringTie	exon	74701770	74713476	1000	+	.	gene_id "MSTRG.96037"; transcript_id "MSTRG.96037.61"; exon_number "2";
chr2	StringTie	transcript	74698948	74713279	1000	+	.	gene_id "MSTRG.96037"; transcript_id "MSTRG.96037.62";
chr2	StringTie	exon	74698948	74699163	1000	+	.	gene_id "MSTRG.96037"; transcript_id "MSTRG.96037.62"; exon_number "1";
chr2	StringTie	exon	74707511	74707656	1000	+	.	gene_id "MSTRG.96037"; transcript_id "MSTRG.96037.62"; exon_number "2";
chr2	StringTie	exon	74709686	74709772	1000	+	.	gene_id "MSTRG.96037"; transcript_id "MSTRG.96037.62"; exon_number "3";
chr2	StringTie	exon	74711107	74711243	1000	+	.	gene_id "MSTRG.96037"; transcript_id "MSTRG.96037.62"; exon_number "4";
chr2	StringTie	exon	74711644	74713279	1000	+	.	gene_id "MSTRG.96037"; transcript_id "MSTRG.96037.62"; exon_number "5";
chr2	StringTie	transcript	74699071	74713467	1000	+	.	gene_id "MSTRG.96037"; transcript_id "MSTRG.96037.63";
chr2	StringTie	exon	74699071	74699175	1000	+	.	gene_id "MSTRG.96037"; transcript_id "MSTRG.96037.63"; exon_number "1";
chr2	StringTie	exon	74701770	74701897	1000	+	.	gene_id "MSTRG.96037"; transcript_id "MSTRG.96037.63"; exon_number "2";
chr2	StringTie	exon	74707511	74707656	1000	+	.	gene_id "MSTRG.96037"; transcript_id "MSTRG.96037.63"; exon_number "3";
chr2	StringTie	exon	74709686	74709772	1000	+	.	gene_id "MSTRG.96037"; transcript_id "MSTRG.96037.63"; exon_number "4";
chr2	StringTie	exon	74711107	74711243	1000	+	.	gene_id "MSTRG.96037"; transcript_id "MSTRG.96037.63"; exon_number "5";
chr2	StringTie	exon	74711644	74713467	1000	+	.	gene_id "MSTRG.96037"; transcript_id "MSTRG.96037.63"; exon_number "6";
chr2	StringTie	transcript	74699079	74713599	1000	+	.	gene_id "MSTRG.96037"; transcript_id "MSTRG.96037.64";
chr2	StringTie	exon	74699079	74699163	1000	+	.	gene_id "MSTRG.96037"; transcript_id "MSTRG.96037.64"; exon_number "1";
chr2	StringTie	exon	74709686	74711243	1000	+	.	gene_id "MSTRG.96037"; transcript_id "MSTRG.96037.64"; exon_number "2";
chr2	StringTie	exon	74711644	74713599	1000	+	.	gene_id "MSTRG.96037"; transcript_id "MSTRG.96037.64"; exon_number "3";
chr2	StringTie	transcript	74699148	74713355	1000	+	.	gene_id "MSTRG.96037"; transcript_id "MSTRG.96037.65";
chr2	StringTie	exon	74699148	74699163	1000	+	.	gene_id "MSTRG.96037"; transcript_id "MSTRG.96037.65"; exon_number "1";
chr2	StringTie	exon	74701770	74701897	1000	+	.	gene_id "MSTRG.96037"; transcript_id "MSTRG.96037.65"; exon_number "2";
chr2	StringTie	exon	74707511	74709772	1000	+	.	gene_id "MSTRG.96037"; transcript_id "MSTRG.96037.65"; exon_number "3";
chr2	StringTie	exon	74710416	74711243	1000	+	.	gene_id "MSTRG.96037"; transcript_id "MSTRG.96037.65"; exon_number "4";
chr2	StringTie	exon	74711644	74713355	1000	+	.	gene_id "MSTRG.96037"; transcript_id "MSTRG.96037.65"; exon_number "5";
chr2	StringTie	transcript	74705367	74713256	1000	+	.	gene_id "MSTRG.96037"; transcript_id "MSTRG.96037.66";
chr2	StringTie	exon	74705367	74705844	1000	+	.	gene_id "MSTRG.96037"; transcript_id "MSTRG.96037.66"; exon_number "1";
chr2	StringTie	exon	74709686	74711243	1000	+	.	gene_id "MSTRG.96037"; transcript_id "MSTRG.96037.66"; exon_number "2";
chr2	StringTie	exon	74711644	74713256	1000	+	.	gene_id "MSTRG.96037"; transcript_id "MSTRG.96037.66"; exon_number "3";
chr2	StringTie	transcript	74706638	74713396	1000	+	.	gene_id "MSTRG.96037"; transcript_id "MSTRG.96037.67";
chr2	StringTie	exon	74706638	74707449	1000	+	.	gene_id "MSTRG.96037"; transcript_id "MSTRG.96037.67"; exon_number "1";
chr2	StringTie	exon	74709686	74709772	1000	+	.	gene_id "MSTRG.96037"; transcript_id "MSTRG.96037.67"; exon_number "2";
chr2	StringTie	exon	74711107	74711243	1000	+	.	gene_id "MSTRG.96037"; transcript_id "MSTRG.96037.67"; exon_number "3";
chr2	StringTie	exon	74711644	74713396	1000	+	.	gene_id "MSTRG.96037"; transcript_id "MSTRG.96037.67"; exon_number "4";
chr2	StringTie	transcript	74707223	74712400	1000	+	.	gene_id "MSTRG.96037"; transcript_id "MSTRG.96037.68";
chr2	StringTie	exon	74707223	74707656	1000	+	.	gene_id "MSTRG.96037"; transcript_id "MSTRG.96037.68"; exon_number "1";
chr2	StringTie	exon	74709686	74709772	1000	+	.	gene_id "MSTRG.96037"; transcript_id "MSTRG.96037.68"; exon_number "2";
chr2	StringTie	exon	74710416	74711243	1000	+	.	gene_id "MSTRG.96037"; transcript_id "MSTRG.96037.68"; exon_number "3";
chr2	StringTie	exon	74711644	74712400	1000	+	.	gene_id "MSTRG.96037"; transcript_id "MSTRG.96037.68"; exon_number "4";
chr2	StringTie	transcript	74711108	74712267	1000	+	.	gene_id "MSTRG.96037"; transcript_id "MSTRG.96037.69";
chr2	StringTie	exon	74711108	74711243	1000	+	.	gene_id "MSTRG.96037"; transcript_id "MSTRG.96037.69"; exon_number "1";
chr2	StringTie	exon	74711668	74712267	1000	+	.	gene_id "MSTRG.96037"; transcript_id "MSTRG.96037.69"; exon_number "2";
chr2	StringTie	transcript	74654234	74713401	1000	+	.	gene_id "MSTRG.96037"; transcript_id "MSTRG.96037.7";
chr2	StringTie	exon	74654234	74654521	1000	+	.	gene_id "MSTRG.96037"; transcript_id "MSTRG.96037.7"; exon_number "1";
chr2	StringTie	exon	74656534	74656685	1000	+	.	gene_id "MSTRG.96037"; transcript_id "MSTRG.96037.7"; exon_number "2";
chr2	StringTie	exon	74657565	74657624	1000	+	.	gene_id "MSTRG.96037"; transcript_id "MSTRG.96037.7"; exon_number "3";
chr2	StringTie	exon	74657853	74657951	1000	+	.	gene_id "MSTRG.96037"; transcript_id "MSTRG.96037.7"; exon_number "4";
chr2	StringTie	exon	74662732	74662825	1000	+	.	gene_id "MSTRG.96037"; transcript_id "MSTRG.96037.7"; exon_number "5";
chr2	StringTie	exon	74673457	74673576	1000	+	.	gene_id "MSTRG.96037"; transcript_id "MSTRG.96037.7"; exon_number "6";
chr2	StringTie	exon	74673677	74673828	1000	+	.	gene_id "MSTRG.96037"; transcript_id "MSTRG.96037.7"; exon_number "7";
chr2	StringTie	exon	74674498	74674676	1000	+	.	gene_id "MSTRG.96037"; transcript_id "MSTRG.96037.7"; exon_number "8";
chr2	StringTie	exon	74674888	74675035	1000	+	.	gene_id "MSTRG.96037"; transcript_id "MSTRG.96037.7"; exon_number "9";
chr2	StringTie	exon	74675162	74675384	1000	+	.	gene_id "MSTRG.96037"; transcript_id "MSTRG.96037.7"; exon_number "10";
chr2	StringTie	exon	74675525	74675634	1000	+	.	gene_id "MSTRG.96037"; transcript_id "MSTRG.96037.7"; exon_number "11";
chr2	StringTie	exon	74675749	74675909	1000	+	.	gene_id "MSTRG.96037"; transcript_id "MSTRG.96037.7"; exon_number "12";
chr2	StringTie	exon	74679276	74679334	1000	+	.	gene_id "MSTRG.96037"; transcript_id "MSTRG.96037.7"; exon_number "13";
chr2	StringTie	exon	74684179	74684262	1000	+	.	gene_id "MSTRG.96037"; transcript_id "MSTRG.96037.7"; exon_number "14";
chr2	StringTie	exon	74698999	74699163	1000	+	.	gene_id "MSTRG.96037"; transcript_id "MSTRG.96037.7"; exon_number "15";
chr2	StringTie	exon	74707511	74707656	1000	+	.	gene_id "MSTRG.96037"; transcript_id "MSTRG.96037.7"; exon_number "16";
chr2	StringTie	exon	74709686	74711243	1000	+	.	gene_id "MSTRG.96037"; transcript_id "MSTRG.96037.7"; exon_number "17";
chr2	StringTie	exon	74711644	74713401	1000	+	.	gene_id "MSTRG.96037"; transcript_id "MSTRG.96037.7"; exon_number "18";
chr2	StringTie	transcript	74654242	74679927	1000	+	.	gene_id "MSTRG.96037"; transcript_id "MSTRG.96037.8";
chr2	StringTie	exon	74654242	74654521	1000	+	.	gene_id "MSTRG.96037"; transcript_id "MSTRG.96037.8"; exon_number "1";
chr2	StringTie	exon	74656534	74656685	1000	+	.	gene_id "MSTRG.96037"; transcript_id "MSTRG.96037.8"; exon_number "2";
chr2	StringTie	exon	74657565	74657624	1000	+	.	gene_id "MSTRG.96037"; transcript_id "MSTRG.96037.8"; exon_number "3";
chr2	StringTie	exon	74657853	74657951	1000	+	.	gene_id "MSTRG.96037"; transcript_id "MSTRG.96037.8"; exon_number "4";
chr2	StringTie	exon	74662732	74662825	1000	+	.	gene_id "MSTRG.96037"; transcript_id "MSTRG.96037.8"; exon_number "5";
chr2	StringTie	exon	74673457	74673576	1000	+	.	gene_id "MSTRG.96037"; transcript_id "MSTRG.96037.8"; exon_number "6";
chr2	StringTie	exon	74673683	74673828	1000	+	.	gene_id "MSTRG.96037"; transcript_id "MSTRG.96037.8"; exon_number "7";
chr2	StringTie	exon	74674498	74674676	1000	+	.	gene_id "MSTRG.96037"; transcript_id "MSTRG.96037.8"; exon_number "8";
chr2	StringTie	exon	74674888	74675035	1000	+	.	gene_id "MSTRG.96037"; transcript_id "MSTRG.96037.8"; exon_number "9";
chr2	StringTie	exon	74675525	74675634	1000	+	.	gene_id "MSTRG.96037"; transcript_id "MSTRG.96037.8"; exon_number "10";
chr2	StringTie	exon	74675749	74675909	1000	+	.	gene_id "MSTRG.96037"; transcript_id "MSTRG.96037.8"; exon_number "11";
chr2	StringTie	exon	74679276	74679334	1000	+	.	gene_id "MSTRG.96037"; transcript_id "MSTRG.96037.8"; exon_number "12";
chr2	StringTie	exon	74679599	74679927	1000	+	.	gene_id "MSTRG.96037"; transcript_id "MSTRG.96037.8"; exon_number "13";
chr2	StringTie	transcript	74654244	74683811	1000	+	.	gene_id "MSTRG.96037"; transcript_id "MSTRG.96037.9";
chr2	StringTie	exon	74654244	74654521	1000	+	.	gene_id "MSTRG.96037"; transcript_id "MSTRG.96037.9"; exon_number "1";
chr2	StringTie	exon	74656534	74656685	1000	+	.	gene_id "MSTRG.96037"; transcript_id "MSTRG.96037.9"; exon_number "2";
chr2	StringTie	exon	74657565	74657624	1000	+	.	gene_id "MSTRG.96037"; transcript_id "MSTRG.96037.9"; exon_number "3";
chr2	StringTie	exon	74662732	74662825	1000	+	.	gene_id "MSTRG.96037"; transcript_id "MSTRG.96037.9"; exon_number "4";
chr2	StringTie	exon	74673457	74673576	1000	+	.	gene_id "MSTRG.96037"; transcript_id "MSTRG.96037.9"; exon_number "5";
chr2	StringTie	exon	74673677	74673828	1000	+	.	gene_id "MSTRG.96037"; transcript_id "MSTRG.96037.9"; exon_number "6";
chr2	StringTie	exon	74674498	74674676	1000	+	.	gene_id "MSTRG.96037"; transcript_id "MSTRG.96037.9"; exon_number "7";
chr2	StringTie	exon	74674888	74675035	1000	+	.	gene_id "MSTRG.96037"; transcript_id "MSTRG.96037.9"; exon_number "8";
chr2	StringTie	exon	74675162	74675384	1000	+	.	gene_id "MSTRG.96037"; transcript_id "MSTRG.96037.9"; exon_number "9";
chr2	StringTie	exon	74675525	74675634	1000	+	.	gene_id "MSTRG.96037"; transcript_id "MSTRG.96037.9"; exon_number "10";
chr2	StringTie	exon	74675749	74675909	1000	+	.	gene_id "MSTRG.96037"; transcript_id "MSTRG.96037.9"; exon_number "11";
chr2	StringTie	exon	74679276	74679334	1000	+	.	gene_id "MSTRG.96037"; transcript_id "MSTRG.96037.9"; exon_number "12";
chr2	StringTie	exon	74679599	74679987	1000	+	.	gene_id "MSTRG.96037"; transcript_id "MSTRG.96037.9"; exon_number "13";
chr2	StringTie	exon	74680029	74683811	1000	+	.	gene_id "MSTRG.96037"; transcript_id "MSTRG.96037.9"; exon_number "14";
chr2	StringTie	transcript	74715173	74722577	1000	+	.	gene_id "MSTRG.96038"; transcript_id "MSTRG.96038.1";
chr2	StringTie	exon	74715173	74715375	1000	+	.	gene_id "MSTRG.96038"; transcript_id "MSTRG.96038.1"; exon_number "1";
chr2	StringTie	exon	74721774	74722577	1000	+	.	gene_id "MSTRG.96038"; transcript_id "MSTRG.96038.1"; exon_number "2";
chr2	StringTie	transcript	74715196	74725905	1000	+	.	gene_id "MSTRG.96038"; transcript_id "MSTRG.96038.2";
chr2	StringTie	exon	74715196	74715375	1000	+	.	gene_id "MSTRG.96038"; transcript_id "MSTRG.96038.2"; exon_number "1";
chr2	StringTie	exon	74721774	74721833	1000	+	.	gene_id "MSTRG.96038"; transcript_id "MSTRG.96038.2"; exon_number "2";
chr2	StringTie	exon	74721978	74725905	1000	+	.	gene_id "MSTRG.96038"; transcript_id "MSTRG.96038.2"; exon_number "3";
chr2	StringTie	transcript	74717228	74721958	1000	+	.	gene_id "MSTRG.96038"; transcript_id "MSTRG.96038.3";
chr2	StringTie	exon	74717228	74718005	1000	+	.	gene_id "MSTRG.96038"; transcript_id "MSTRG.96038.3"; exon_number "1";
chr2	StringTie	exon	74721774	74721958	1000	+	.	gene_id "MSTRG.96038"; transcript_id "MSTRG.96038.3"; exon_number "2";
chr2	StringTie	transcript	74721635	74741773	1000	-	.	gene_id "MSTRG.96039"; transcript_id "MSTRG.96039.1";
chr2	StringTie	exon	74721635	74724543	1000	-	.	gene_id "MSTRG.96039"; transcript_id "MSTRG.96039.1"; exon_number "1";
chr2	StringTie	exon	74725731	74725839	1000	-	.	gene_id "MSTRG.96039"; transcript_id "MSTRG.96039.1"; exon_number "2";
chr2	StringTie	exon	74731985	74732145	1000	-	.	gene_id "MSTRG.96039"; transcript_id "MSTRG.96039.1"; exon_number "3";
chr2	StringTie	exon	74741525	74741773	1000	-	.	gene_id "MSTRG.96039"; transcript_id "MSTRG.96039.1"; exon_number "4";
chr2	StringTie	transcript	74721654	74741771	1000	-	.	gene_id "MSTRG.96039"; transcript_id "MSTRG.96039.2";
chr2	StringTie	exon	74721654	74724543	1000	-	.	gene_id "MSTRG.96039"; transcript_id "MSTRG.96039.2"; exon_number "1";
chr2	StringTie	exon	74725731	74725813	1000	-	.	gene_id "MSTRG.96039"; transcript_id "MSTRG.96039.2"; exon_number "2";
chr2	StringTie	exon	74731985	74732145	1000	-	.	gene_id "MSTRG.96039"; transcript_id "MSTRG.96039.2"; exon_number "3";
chr2	StringTie	exon	74741525	74741771	1000	-	.	gene_id "MSTRG.96039"; transcript_id "MSTRG.96039.2"; exon_number "4";
chr2	StringTie	transcript	74721926	74741791	1000	-	.	gene_id "MSTRG.96039"; transcript_id "MSTRG.96039.3";
chr2	StringTie	exon	74721926	74725813	1000	-	.	gene_id "MSTRG.96039"; transcript_id "MSTRG.96039.3"; exon_number "1";
chr2	StringTie	exon	74732032	74732145	1000	-	.	gene_id "MSTRG.96039"; transcript_id "MSTRG.96039.3"; exon_number "2";
chr2	StringTie	exon	74741525	74741791	1000	-	.	gene_id "MSTRG.96039"; transcript_id "MSTRG.96039.3"; exon_number "3";
chr2	StringTie	transcript	74723942	74732142	1000	-	.	gene_id "MSTRG.96039"; transcript_id "MSTRG.96039.4";
chr2	StringTie	exon	74723942	74724543	1000	-	.	gene_id "MSTRG.96039"; transcript_id "MSTRG.96039.4"; exon_number "1";
chr2	StringTie	exon	74725731	74725839	1000	-	.	gene_id "MSTRG.96039"; transcript_id "MSTRG.96039.4"; exon_number "2";
chr2	StringTie	exon	74732032	74732142	1000	-	.	gene_id "MSTRG.96039"; transcript_id "MSTRG.96039.4"; exon_number "3";
chr1	StringTie	transcript	123958216	123958427	1000	-	.	gene_id "MSTRG.9604"; transcript_id "MSTRG.9604.1";
chr1	StringTie	exon	123958216	123958427	1000	-	.	gene_id "MSTRG.9604"; transcript_id "MSTRG.9604.1"; exon_number "1";
chr2	StringTie	transcript	74742281	74742692	1000	.	.	gene_id "MSTRG.96040"; transcript_id "MSTRG.96040.1";
chr2	StringTie	exon	74742281	74742692	1000	.	.	gene_id "MSTRG.96040"; transcript_id "MSTRG.96040.1"; exon_number "1";
chr2	StringTie	transcript	74750173	74773877	1000	-	.	gene_id "MSTRG.96041"; transcript_id "MSTRG.96041.1";
chr2	StringTie	exon	74750173	74750576	1000	-	.	gene_id "MSTRG.96041"; transcript_id "MSTRG.96041.1"; exon_number "1";
chr2	StringTie	exon	74752067	74752199	1000	-	.	gene_id "MSTRG.96041"; transcript_id "MSTRG.96041.1"; exon_number "2";
chr2	StringTie	exon	74773736	74773877	1000	-	.	gene_id "MSTRG.96041"; transcript_id "MSTRG.96041.1"; exon_number "3";
chr2	StringTie	transcript	74750173	74755565	1000	-	.	gene_id "MSTRG.96041"; transcript_id "MSTRG.96041.2";
chr2	StringTie	exon	74750173	74750576	1000	-	.	gene_id "MSTRG.96041"; transcript_id "MSTRG.96041.2"; exon_number "1";
chr2	StringTie	exon	74752067	74752199	1000	-	.	gene_id "MSTRG.96041"; transcript_id "MSTRG.96041.2"; exon_number "2";
chr2	StringTie	exon	74755431	74755565	1000	-	.	gene_id "MSTRG.96041"; transcript_id "MSTRG.96041.2"; exon_number "3";
chr2	StringTie	transcript	74750174	74778156	1000	-	.	gene_id "MSTRG.96041"; transcript_id "MSTRG.96041.3";
chr2	StringTie	exon	74750174	74750576	1000	-	.	gene_id "MSTRG.96041"; transcript_id "MSTRG.96041.3"; exon_number "1";
chr2	StringTie	exon	74752067	74752199	1000	-	.	gene_id "MSTRG.96041"; transcript_id "MSTRG.96041.3"; exon_number "2";
chr2	StringTie	exon	74777972	74778156	1000	-	.	gene_id "MSTRG.96041"; transcript_id "MSTRG.96041.3"; exon_number "3";
chr2	StringTie	transcript	74750178	74757227	1000	-	.	gene_id "MSTRG.96041"; transcript_id "MSTRG.96041.4";
chr2	StringTie	exon	74750178	74750576	1000	-	.	gene_id "MSTRG.96041"; transcript_id "MSTRG.96041.4"; exon_number "1";
chr2	StringTie	exon	74752067	74752199	1000	-	.	gene_id "MSTRG.96041"; transcript_id "MSTRG.96041.4"; exon_number "2";
chr2	StringTie	exon	74756937	74757227	1000	-	.	gene_id "MSTRG.96041"; transcript_id "MSTRG.96041.4"; exon_number "3";
chr2	StringTie	transcript	74750184	74761110	1000	-	.	gene_id "MSTRG.96041"; transcript_id "MSTRG.96041.5";
chr2	StringTie	exon	74750184	74750576	1000	-	.	gene_id "MSTRG.96041"; transcript_id "MSTRG.96041.5"; exon_number "1";
chr2	StringTie	exon	74752067	74752199	1000	-	.	gene_id "MSTRG.96041"; transcript_id "MSTRG.96041.5"; exon_number "2";
chr2	StringTie	exon	74761094	74761110	1000	-	.	gene_id "MSTRG.96041"; transcript_id "MSTRG.96041.5"; exon_number "3";
chr2	StringTie	transcript	74754572	74754819	1000	+	.	gene_id "MSTRG.96042"; transcript_id "MSTRG.96042.1";
chr2	StringTie	exon	74754572	74754819	1000	+	.	gene_id "MSTRG.96042"; transcript_id "MSTRG.96042.1"; exon_number "1";
chr2	StringTie	transcript	74754670	74754819	1000	-	.	gene_id "MSTRG.96043"; transcript_id "ENST00000421570"; gene_name "AC007387.2"; ref_gene_id "ENSG00000224646";
chr2	StringTie	exon	74754670	74754819	1000	-	.	gene_id "MSTRG.96043"; transcript_id "ENST00000421570"; exon_number "1"; gene_name "AC007387.2"; ref_gene_id "ENSG00000224646";
chr2	StringTie	transcript	74779941	74797041	1000	-	.	gene_id "MSTRG.96044"; transcript_id "MSTRG.96044.1";
chr2	StringTie	exon	74779941	74790791	1000	-	.	gene_id "MSTRG.96044"; transcript_id "MSTRG.96044.1"; exon_number "1";
chr2	StringTie	exon	74796088	74797041	1000	-	.	gene_id "MSTRG.96044"; transcript_id "MSTRG.96044.1"; exon_number "2";
chr2	StringTie	transcript	74800088	74800525	1000	.	.	gene_id "MSTRG.96045"; transcript_id "MSTRG.96045.1";
chr2	StringTie	exon	74800088	74800525	1000	.	.	gene_id "MSTRG.96045"; transcript_id "MSTRG.96045.1"; exon_number "1";
chr2	StringTie	transcript	74801240	74801530	1000	.	.	gene_id "MSTRG.96046"; transcript_id "MSTRG.96046.1";
chr2	StringTie	exon	74801240	74801530	1000	.	.	gene_id "MSTRG.96046"; transcript_id "MSTRG.96046.1"; exon_number "1";
chr2	StringTie	transcript	74802700	74802984	1000	.	.	gene_id "MSTRG.96047"; transcript_id "MSTRG.96047.1";
chr2	StringTie	exon	74802700	74802984	1000	.	.	gene_id "MSTRG.96047"; transcript_id "MSTRG.96047.1"; exon_number "1";
chr2	StringTie	transcript	74804304	74805962	1000	.	.	gene_id "MSTRG.96048"; transcript_id "MSTRG.96048.1";
chr2	StringTie	exon	74804304	74805962	1000	.	.	gene_id "MSTRG.96048"; transcript_id "MSTRG.96048.1"; exon_number "1";
chr2	StringTie	transcript	74807342	74807591	1000	.	.	gene_id "MSTRG.96049"; transcript_id "MSTRG.96049.1";
chr2	StringTie	exon	74807342	74807591	1000	.	.	gene_id "MSTRG.96049"; transcript_id "MSTRG.96049.1"; exon_number "1";
chr1	StringTie	transcript	123956063	123957348	1000	-	.	gene_id "MSTRG.9605"; transcript_id "MSTRG.9605.1";
chr1	StringTie	exon	123956063	123957348	1000	-	.	gene_id "MSTRG.9605"; transcript_id "MSTRG.9605.1"; exon_number "1";
chr2	StringTie	transcript	74809780	74810141	1000	.	.	gene_id "MSTRG.96050"; transcript_id "MSTRG.96050.1";
chr2	StringTie	exon	74809780	74810141	1000	.	.	gene_id "MSTRG.96050"; transcript_id "MSTRG.96050.1"; exon_number "1";
chr2	StringTie	transcript	74812103	74816080	1000	-	.	gene_id "MSTRG.96051"; transcript_id "MSTRG.96051.1";
chr2	StringTie	exon	74812103	74815240	1000	-	.	gene_id "MSTRG.96051"; transcript_id "MSTRG.96051.1"; exon_number "1";
chr2	StringTie	exon	74815914	74816080	1000	-	.	gene_id "MSTRG.96051"; transcript_id "MSTRG.96051.1"; exon_number "2";
chr2	StringTie	transcript	74818867	74819078	1000	.	.	gene_id "MSTRG.96052"; transcript_id "MSTRG.96052.1";
chr2	StringTie	exon	74818867	74819078	1000	.	.	gene_id "MSTRG.96052"; transcript_id "MSTRG.96052.1"; exon_number "1";
chr2	StringTie	transcript	74823686	74824000	1000	.	.	gene_id "MSTRG.96053"; transcript_id "MSTRG.96053.1";
chr2	StringTie	exon	74823686	74824000	1000	.	.	gene_id "MSTRG.96053"; transcript_id "MSTRG.96053.1"; exon_number "1";
chr2	StringTie	transcript	74824446	74824789	1000	+	.	gene_id "MSTRG.96054"; transcript_id "MSTRG.96054.1";
chr2	StringTie	exon	74824446	74824789	1000	+	.	gene_id "MSTRG.96054"; transcript_id "MSTRG.96054.1"; exon_number "1";
chr2	StringTie	transcript	74829642	74829992	1000	.	.	gene_id "MSTRG.96055"; transcript_id "MSTRG.96055.1";
chr2	StringTie	exon	74829642	74829992	1000	.	.	gene_id "MSTRG.96055"; transcript_id "MSTRG.96055.1"; exon_number "1";
chr2	StringTie	transcript	74832655	74833987	1000	-	.	gene_id "MSTRG.96056"; transcript_id "ENST00000610008"; gene_name "RP11-259N19.1"; ref_gene_id "ENSG00000272711";
chr2	StringTie	exon	74832655	74833987	1000	-	.	gene_id "MSTRG.96056"; transcript_id "ENST00000610008"; exon_number "1"; gene_name "RP11-259N19.1"; ref_gene_id "ENSG00000272711";
chr2	StringTie	transcript	74830267	74834354	1000	-	.	gene_id "MSTRG.96056"; transcript_id "MSTRG.96056.1";
chr2	StringTie	exon	74830267	74833950	1000	-	.	gene_id "MSTRG.96056"; transcript_id "MSTRG.96056.1"; exon_number "1";
chr2	StringTie	exon	74834223	74834354	1000	-	.	gene_id "MSTRG.96056"; transcript_id "MSTRG.96056.1"; exon_number "2";
chr2	StringTie	transcript	74830481	74854429	1000	-	.	gene_id "MSTRG.96056"; transcript_id "MSTRG.96056.2";
chr2	StringTie	exon	74830481	74834222	1000	-	.	gene_id "MSTRG.96056"; transcript_id "MSTRG.96056.2"; exon_number "1";
chr2	StringTie	exon	74854320	74854429	1000	-	.	gene_id "MSTRG.96056"; transcript_id "MSTRG.96056.2"; exon_number "2";
chr2	StringTie	transcript	74832606	74834514	1000	-	.	gene_id "MSTRG.96056"; transcript_id "MSTRG.96056.3";
chr2	StringTie	exon	74832606	74834169	1000	-	.	gene_id "MSTRG.96056"; transcript_id "MSTRG.96056.3"; exon_number "1";
chr2	StringTie	exon	74834223	74834361	1000	-	.	gene_id "MSTRG.96056"; transcript_id "MSTRG.96056.3"; exon_number "2";
chr2	StringTie	exon	74834441	74834514	1000	-	.	gene_id "MSTRG.96056"; transcript_id "MSTRG.96056.3"; exon_number "3";
chr2	StringTie	transcript	74832633	74835172	1000	-	.	gene_id "MSTRG.96056"; transcript_id "MSTRG.96056.4";
chr2	StringTie	exon	74832633	74833843	1000	-	.	gene_id "MSTRG.96056"; transcript_id "MSTRG.96056.4"; exon_number "1";
chr2	StringTie	exon	74834696	74835172	1000	-	.	gene_id "MSTRG.96056"; transcript_id "MSTRG.96056.4"; exon_number "2";
chr2	StringTie	transcript	74833981	74893359	1000	+	.	gene_id "MSTRG.96057"; transcript_id "ENST00000290573"; gene_name "HK2"; ref_gene_id "ENSG00000159399";
chr2	StringTie	exon	74833981	74834643	1000	+	.	gene_id "MSTRG.96057"; transcript_id "ENST00000290573"; exon_number "1"; gene_name "HK2"; ref_gene_id "ENSG00000159399";
chr2	StringTie	exon	74854293	74854455	1000	+	.	gene_id "MSTRG.96057"; transcript_id "ENST00000290573"; exon_number "2"; gene_name "HK2"; ref_gene_id "ENSG00000159399";
chr2	StringTie	exon	74867636	74867784	1000	+	.	gene_id "MSTRG.96057"; transcript_id "ENST00000290573"; exon_number "3"; gene_name "HK2"; ref_gene_id "ENSG00000159399";
chr2	StringTie	exon	74872300	74872419	1000	+	.	gene_id "MSTRG.96057"; transcript_id "ENST00000290573"; exon_number "4"; gene_name "HK2"; ref_gene_id "ENSG00000159399";
chr2	StringTie	exon	74873276	74873371	1000	+	.	gene_id "MSTRG.96057"; transcript_id "ENST00000290573"; exon_number "5"; gene_name "HK2"; ref_gene_id "ENSG00000159399";
chr2	StringTie	exon	74873844	74873943	1000	+	.	gene_id "MSTRG.96057"; transcript_id "ENST00000290573"; exon_number "6"; gene_name "HK2"; ref_gene_id "ENSG00000159399";
chr2	StringTie	exon	74874266	74874449	1000	+	.	gene_id "MSTRG.96057"; transcript_id "ENST00000290573"; exon_number "7"; gene_name "HK2"; ref_gene_id "ENSG00000159399";
chr2	StringTie	exon	74877166	74877321	1000	+	.	gene_id "MSTRG.96057"; transcript_id "ENST00000290573"; exon_number "8"; gene_name "HK2"; ref_gene_id "ENSG00000159399";
chr2	StringTie	exon	74878688	74878921	1000	+	.	gene_id "MSTRG.96057"; transcript_id "ENST00000290573"; exon_number "9"; gene_name "HK2"; ref_gene_id "ENSG00000159399";
chr2	StringTie	exon	74880265	74880569	1000	+	.	gene_id "MSTRG.96057"; transcript_id "ENST00000290573"; exon_number "10"; gene_name "HK2"; ref_gene_id "ENSG00000159399";
chr2	StringTie	exon	74881711	74881859	1000	+	.	gene_id "MSTRG.96057"; transcript_id "ENST00000290573"; exon_number "11"; gene_name "HK2"; ref_gene_id "ENSG00000159399";
chr2	StringTie	exon	74882120	74882239	1000	+	.	gene_id "MSTRG.96057"; transcript_id "ENST00000290573"; exon_number "12"; gene_name "HK2"; ref_gene_id "ENSG00000159399";
chr2	StringTie	exon	74885494	74885589	1000	+	.	gene_id "MSTRG.96057"; transcript_id "ENST00000290573"; exon_number "13"; gene_name "HK2"; ref_gene_id "ENSG00000159399";
chr2	StringTie	exon	74886294	74886393	1000	+	.	gene_id "MSTRG.96057"; transcript_id "ENST00000290573"; exon_number "14"; gene_name "HK2"; ref_gene_id "ENSG00000159399";
chr2	StringTie	exon	74886490	74886673	1000	+	.	gene_id "MSTRG.96057"; transcript_id "ENST00000290573"; exon_number "15"; gene_name "HK2"; ref_gene_id "ENSG00000159399";
chr2	StringTie	exon	74887903	74888058	1000	+	.	gene_id "MSTRG.96057"; transcript_id "ENST00000290573"; exon_number "16"; gene_name "HK2"; ref_gene_id "ENSG00000159399";
chr2	StringTie	exon	74889245	74889478	1000	+	.	gene_id "MSTRG.96057"; transcript_id "ENST00000290573"; exon_number "17"; gene_name "HK2"; ref_gene_id "ENSG00000159399";
chr2	StringTie	exon	74890797	74893359	1000	+	.	gene_id "MSTRG.96057"; transcript_id "ENST00000290573"; exon_number "18"; gene_name "HK2"; ref_gene_id "ENSG00000159399";
chr2	StringTie	transcript	74835170	74893359	1000	+	.	gene_id "MSTRG.96057"; transcript_id "ENST00000409174"; gene_name "HK2"; ref_gene_id "ENSG00000159399";
chr2	StringTie	exon	74835170	74835338	1000	+	.	gene_id "MSTRG.96057"; transcript_id "ENST00000409174"; exon_number "1"; gene_name "HK2"; ref_gene_id "ENSG00000159399";
chr2	StringTie	exon	74854293	74854455	1000	+	.	gene_id "MSTRG.96057"; transcript_id "ENST00000409174"; exon_number "2"; gene_name "HK2"; ref_gene_id "ENSG00000159399";
chr2	StringTie	exon	74867636	74867784	1000	+	.	gene_id "MSTRG.96057"; transcript_id "ENST00000409174"; exon_number "3"; gene_name "HK2"; ref_gene_id "ENSG00000159399";
chr2	StringTie	exon	74872300	74872419	1000	+	.	gene_id "MSTRG.96057"; transcript_id "ENST00000409174"; exon_number "4"; gene_name "HK2"; ref_gene_id "ENSG00000159399";
chr2	StringTie	exon	74873276	74873371	1000	+	.	gene_id "MSTRG.96057"; transcript_id "ENST00000409174"; exon_number "5"; gene_name "HK2"; ref_gene_id "ENSG00000159399";
chr2	StringTie	exon	74873844	74873943	1000	+	.	gene_id "MSTRG.96057"; transcript_id "ENST00000409174"; exon_number "6"; gene_name "HK2"; ref_gene_id "ENSG00000159399";
chr2	StringTie	exon	74874266	74874449	1000	+	.	gene_id "MSTRG.96057"; transcript_id "ENST00000409174"; exon_number "7"; gene_name "HK2"; ref_gene_id "ENSG00000159399";
chr2	StringTie	exon	74877166	74877321	1000	+	.	gene_id "MSTRG.96057"; transcript_id "ENST00000409174"; exon_number "8"; gene_name "HK2"; ref_gene_id "ENSG00000159399";
chr2	StringTie	exon	74878688	74878921	1000	+	.	gene_id "MSTRG.96057"; transcript_id "ENST00000409174"; exon_number "9"; gene_name "HK2"; ref_gene_id "ENSG00000159399";
chr2	StringTie	exon	74880265	74880569	1000	+	.	gene_id "MSTRG.96057"; transcript_id "ENST00000409174"; exon_number "10"; gene_name "HK2"; ref_gene_id "ENSG00000159399";
chr2	StringTie	exon	74881711	74881859	1000	+	.	gene_id "MSTRG.96057"; transcript_id "ENST00000409174"; exon_number "11"; gene_name "HK2"; ref_gene_id "ENSG00000159399";
chr2	StringTie	exon	74882120	74882239	1000	+	.	gene_id "MSTRG.96057"; transcript_id "ENST00000409174"; exon_number "12"; gene_name "HK2"; ref_gene_id "ENSG00000159399";
chr2	StringTie	exon	74885494	74885589	1000	+	.	gene_id "MSTRG.96057"; transcript_id "ENST00000409174"; exon_number "13"; gene_name "HK2"; ref_gene_id "ENSG00000159399";
chr2	StringTie	exon	74886294	74886393	1000	+	.	gene_id "MSTRG.96057"; transcript_id "ENST00000409174"; exon_number "14"; gene_name "HK2"; ref_gene_id "ENSG00000159399";
chr2	StringTie	exon	74886490	74886673	1000	+	.	gene_id "MSTRG.96057"; transcript_id "ENST00000409174"; exon_number "15"; gene_name "HK2"; ref_gene_id "ENSG00000159399";
chr2	StringTie	exon	74887903	74888058	1000	+	.	gene_id "MSTRG.96057"; transcript_id "ENST00000409174"; exon_number "16"; gene_name "HK2"; ref_gene_id "ENSG00000159399";
chr2	StringTie	exon	74889245	74889478	1000	+	.	gene_id "MSTRG.96057"; transcript_id "ENST00000409174"; exon_number "17"; gene_name "HK2"; ref_gene_id "ENSG00000159399";
chr2	StringTie	exon	74890797	74893359	1000	+	.	gene_id "MSTRG.96057"; transcript_id "ENST00000409174"; exon_number "18"; gene_name "HK2"; ref_gene_id "ENSG00000159399";
chr2	StringTie	transcript	74854333	74867907	1000	+	.	gene_id "MSTRG.96057"; transcript_id "ENST00000472302"; gene_name "HK2"; ref_gene_id "ENSG00000159399";
chr2	StringTie	exon	74854333	74854455	1000	+	.	gene_id "MSTRG.96057"; transcript_id "ENST00000472302"; exon_number "1"; gene_name "HK2"; ref_gene_id "ENSG00000159399";
chr2	StringTie	exon	74867636	74867907	1000	+	.	gene_id "MSTRG.96057"; transcript_id "ENST00000472302"; exon_number "2"; gene_name "HK2"; ref_gene_id "ENSG00000159399";
chr2	StringTie	transcript	74833662	74896204	1000	+	.	gene_id "MSTRG.96057"; transcript_id "MSTRG.96057.1";
chr2	StringTie	exon	74833662	74833794	1000	+	.	gene_id "MSTRG.96057"; transcript_id "MSTRG.96057.1"; exon_number "1";
chr2	StringTie	exon	74834097	74834643	1000	+	.	gene_id "MSTRG.96057"; transcript_id "MSTRG.96057.1"; exon_number "2";
chr2	StringTie	exon	74854293	74854455	1000	+	.	gene_id "MSTRG.96057"; transcript_id "MSTRG.96057.1"; exon_number "3";
chr2	StringTie	exon	74867636	74867784	1000	+	.	gene_id "MSTRG.96057"; transcript_id "MSTRG.96057.1"; exon_number "4";
chr2	StringTie	exon	74872300	74872419	1000	+	.	gene_id "MSTRG.96057"; transcript_id "MSTRG.96057.1"; exon_number "5";
chr2	StringTie	exon	74873276	74873371	1000	+	.	gene_id "MSTRG.96057"; transcript_id "MSTRG.96057.1"; exon_number "6";
chr2	StringTie	exon	74873844	74873943	1000	+	.	gene_id "MSTRG.96057"; transcript_id "MSTRG.96057.1"; exon_number "7";
chr2	StringTie	exon	74874266	74874449	1000	+	.	gene_id "MSTRG.96057"; transcript_id "MSTRG.96057.1"; exon_number "8";
chr2	StringTie	exon	74877166	74877321	1000	+	.	gene_id "MSTRG.96057"; transcript_id "MSTRG.96057.1"; exon_number "9";
chr2	StringTie	exon	74878688	74878921	1000	+	.	gene_id "MSTRG.96057"; transcript_id "MSTRG.96057.1"; exon_number "10";
chr2	StringTie	exon	74880265	74880569	1000	+	.	gene_id "MSTRG.96057"; transcript_id "MSTRG.96057.1"; exon_number "11";
chr2	StringTie	exon	74881711	74881859	1000	+	.	gene_id "MSTRG.96057"; transcript_id "MSTRG.96057.1"; exon_number "12";
chr2	StringTie	exon	74882120	74882239	1000	+	.	gene_id "MSTRG.96057"; transcript_id "MSTRG.96057.1"; exon_number "13";
chr2	StringTie	exon	74885494	74885589	1000	+	.	gene_id "MSTRG.96057"; transcript_id "MSTRG.96057.1"; exon_number "14";
chr2	StringTie	exon	74886294	74886393	1000	+	.	gene_id "MSTRG.96057"; transcript_id "MSTRG.96057.1"; exon_number "15";
chr2	StringTie	exon	74886490	74886673	1000	+	.	gene_id "MSTRG.96057"; transcript_id "MSTRG.96057.1"; exon_number "16";
chr2	StringTie	exon	74887903	74888058	1000	+	.	gene_id "MSTRG.96057"; transcript_id "MSTRG.96057.1"; exon_number "17";
chr2	StringTie	exon	74889245	74889478	1000	+	.	gene_id "MSTRG.96057"; transcript_id "MSTRG.96057.1"; exon_number "18";
chr2	StringTie	exon	74890797	74893885	1000	+	.	gene_id "MSTRG.96057"; transcript_id "MSTRG.96057.1"; exon_number "19";
chr2	StringTie	exon	74894245	74894355	1000	+	.	gene_id "MSTRG.96057"; transcript_id "MSTRG.96057.1"; exon_number "20";
chr2	StringTie	exon	74895891	74896204	1000	+	.	gene_id "MSTRG.96057"; transcript_id "MSTRG.96057.1"; exon_number "21";
chr2	StringTie	transcript	74833955	74896358	1000	+	.	gene_id "MSTRG.96057"; transcript_id "MSTRG.96057.10";
chr2	StringTie	exon	74833955	74834643	1000	+	.	gene_id "MSTRG.96057"; transcript_id "MSTRG.96057.10"; exon_number "1";
chr2	StringTie	exon	74854293	74854455	1000	+	.	gene_id "MSTRG.96057"; transcript_id "MSTRG.96057.10"; exon_number "2";
chr2	StringTie	exon	74867636	74867784	1000	+	.	gene_id "MSTRG.96057"; transcript_id "MSTRG.96057.10"; exon_number "3";
chr2	StringTie	exon	74872300	74872419	1000	+	.	gene_id "MSTRG.96057"; transcript_id "MSTRG.96057.10"; exon_number "4";
chr2	StringTie	exon	74873276	74873371	1000	+	.	gene_id "MSTRG.96057"; transcript_id "MSTRG.96057.10"; exon_number "5";
chr2	StringTie	exon	74873844	74873943	1000	+	.	gene_id "MSTRG.96057"; transcript_id "MSTRG.96057.10"; exon_number "6";
chr2	StringTie	exon	74874266	74874449	1000	+	.	gene_id "MSTRG.96057"; transcript_id "MSTRG.96057.10"; exon_number "7";
chr2	StringTie	exon	74877166	74877321	1000	+	.	gene_id "MSTRG.96057"; transcript_id "MSTRG.96057.10"; exon_number "8";
chr2	StringTie	exon	74878688	74879606	1000	+	.	gene_id "MSTRG.96057"; transcript_id "MSTRG.96057.10"; exon_number "9";
chr2	StringTie	exon	74880265	74880569	1000	+	.	gene_id "MSTRG.96057"; transcript_id "MSTRG.96057.10"; exon_number "10";
chr2	StringTie	exon	74881711	74881859	1000	+	.	gene_id "MSTRG.96057"; transcript_id "MSTRG.96057.10"; exon_number "11";
chr2	StringTie	exon	74882120	74882239	1000	+	.	gene_id "MSTRG.96057"; transcript_id "MSTRG.96057.10"; exon_number "12";
chr2	StringTie	exon	74885494	74885589	1000	+	.	gene_id "MSTRG.96057"; transcript_id "MSTRG.96057.10"; exon_number "13";
chr2	StringTie	exon	74886294	74886393	1000	+	.	gene_id "MSTRG.96057"; transcript_id "MSTRG.96057.10"; exon_number "14";
chr2	StringTie	exon	74886490	74886673	1000	+	.	gene_id "MSTRG.96057"; transcript_id "MSTRG.96057.10"; exon_number "15";
chr2	StringTie	exon	74887903	74888058	1000	+	.	gene_id "MSTRG.96057"; transcript_id "MSTRG.96057.10"; exon_number "16";
chr2	StringTie	exon	74889245	74889478	1000	+	.	gene_id "MSTRG.96057"; transcript_id "MSTRG.96057.10"; exon_number "17";
chr2	StringTie	exon	74890797	74894355	1000	+	.	gene_id "MSTRG.96057"; transcript_id "MSTRG.96057.10"; exon_number "18";
chr2	StringTie	exon	74895891	74896358	1000	+	.	gene_id "MSTRG.96057"; transcript_id "MSTRG.96057.10"; exon_number "19";
chr2	StringTie	transcript	74833955	74893371	1000	+	.	gene_id "MSTRG.96057"; transcript_id "MSTRG.96057.11";
chr2	StringTie	exon	74833955	74835338	1000	+	.	gene_id "MSTRG.96057"; transcript_id "MSTRG.96057.11"; exon_number "1";
chr2	StringTie	exon	74854293	74854455	1000	+	.	gene_id "MSTRG.96057"; transcript_id "MSTRG.96057.11"; exon_number "2";
chr2	StringTie	exon	74867636	74867784	1000	+	.	gene_id "MSTRG.96057"; transcript_id "MSTRG.96057.11"; exon_number "3";
chr2	StringTie	exon	74872300	74872419	1000	+	.	gene_id "MSTRG.96057"; transcript_id "MSTRG.96057.11"; exon_number "4";
chr2	StringTie	exon	74873276	74873371	1000	+	.	gene_id "MSTRG.96057"; transcript_id "MSTRG.96057.11"; exon_number "5";
chr2	StringTie	exon	74873844	74873943	1000	+	.	gene_id "MSTRG.96057"; transcript_id "MSTRG.96057.11"; exon_number "6";
chr2	StringTie	exon	74874266	74874449	1000	+	.	gene_id "MSTRG.96057"; transcript_id "MSTRG.96057.11"; exon_number "7";
chr2	StringTie	exon	74877166	74877321	1000	+	.	gene_id "MSTRG.96057"; transcript_id "MSTRG.96057.11"; exon_number "8";
chr2	StringTie	exon	74878688	74880569	1000	+	.	gene_id "MSTRG.96057"; transcript_id "MSTRG.96057.11"; exon_number "9";
chr2	StringTie	exon	74881713	74881859	1000	+	.	gene_id "MSTRG.96057"; transcript_id "MSTRG.96057.11"; exon_number "10";
chr2	StringTie	exon	74882120	74882302	1000	+	.	gene_id "MSTRG.96057"; transcript_id "MSTRG.96057.11"; exon_number "11";
chr2	StringTie	exon	74885494	74885589	1000	+	.	gene_id "MSTRG.96057"; transcript_id "MSTRG.96057.11"; exon_number "12";
chr2	StringTie	exon	74886294	74886393	1000	+	.	gene_id "MSTRG.96057"; transcript_id "MSTRG.96057.11"; exon_number "13";
chr2	StringTie	exon	74886490	74886673	1000	+	.	gene_id "MSTRG.96057"; transcript_id "MSTRG.96057.11"; exon_number "14";
chr2	StringTie	exon	74887903	74888058	1000	+	.	gene_id "MSTRG.96057"; transcript_id "MSTRG.96057.11"; exon_number "15";
chr2	StringTie	exon	74889245	74889478	1000	+	.	gene_id "MSTRG.96057"; transcript_id "MSTRG.96057.11"; exon_number "16";
chr2	StringTie	exon	74890797	74893371	1000	+	.	gene_id "MSTRG.96057"; transcript_id "MSTRG.96057.11"; exon_number "17";
chr2	StringTie	transcript	74833962	74893498	1000	+	.	gene_id "MSTRG.96057"; transcript_id "MSTRG.96057.12";
chr2	StringTie	exon	74833962	74834643	1000	+	.	gene_id "MSTRG.96057"; transcript_id "MSTRG.96057.12"; exon_number "1";
chr2	StringTie	exon	74854293	74854455	1000	+	.	gene_id "MSTRG.96057"; transcript_id "MSTRG.96057.12"; exon_number "2";
chr2	StringTie	exon	74867636	74867784	1000	+	.	gene_id "MSTRG.96057"; transcript_id "MSTRG.96057.12"; exon_number "3";
chr2	StringTie	exon	74872300	74872419	1000	+	.	gene_id "MSTRG.96057"; transcript_id "MSTRG.96057.12"; exon_number "4";
chr2	StringTie	exon	74873276	74873371	1000	+	.	gene_id "MSTRG.96057"; transcript_id "MSTRG.96057.12"; exon_number "5";
chr2	StringTie	exon	74873844	74873943	1000	+	.	gene_id "MSTRG.96057"; transcript_id "MSTRG.96057.12"; exon_number "6";
chr2	StringTie	exon	74874266	74874449	1000	+	.	gene_id "MSTRG.96057"; transcript_id "MSTRG.96057.12"; exon_number "7";
chr2	StringTie	exon	74877166	74877321	1000	+	.	gene_id "MSTRG.96057"; transcript_id "MSTRG.96057.12"; exon_number "8";
chr2	StringTie	exon	74878688	74878921	1000	+	.	gene_id "MSTRG.96057"; transcript_id "MSTRG.96057.12"; exon_number "9";
chr2	StringTie	exon	74880265	74880569	1000	+	.	gene_id "MSTRG.96057"; transcript_id "MSTRG.96057.12"; exon_number "10";
chr2	StringTie	exon	74881713	74881859	1000	+	.	gene_id "MSTRG.96057"; transcript_id "MSTRG.96057.12"; exon_number "11";
chr2	StringTie	exon	74882120	74882239	1000	+	.	gene_id "MSTRG.96057"; transcript_id "MSTRG.96057.12"; exon_number "12";
chr2	StringTie	exon	74885494	74885589	1000	+	.	gene_id "MSTRG.96057"; transcript_id "MSTRG.96057.12"; exon_number "13";
chr2	StringTie	exon	74886294	74886393	1000	+	.	gene_id "MSTRG.96057"; transcript_id "MSTRG.96057.12"; exon_number "14";
```
