## Additional File 7 - TCGA transcript assembly for "Widespread 3’ UTR splicing regulates expression of oncogene transcripts in sequence-dependent and independent manners": all_tissues_agg-agg-agg.gtf (part 2184 of 2216)

```
chr2	StringTie	exon	74886490	74886673	1000	+	.	gene_id "MSTRG.96057"; transcript_id "MSTRG.96057.12"; exon_number "15";
chr2	StringTie	exon	74887903	74888058	1000	+	.	gene_id "MSTRG.96057"; transcript_id "MSTRG.96057.12"; exon_number "16";
chr2	StringTie	exon	74889245	74889478	1000	+	.	gene_id "MSTRG.96057"; transcript_id "MSTRG.96057.12"; exon_number "17";
chr2	StringTie	exon	74890797	74893498	1000	+	.	gene_id "MSTRG.96057"; transcript_id "MSTRG.96057.12"; exon_number "18";
chr2	StringTie	transcript	74833962	74893505	1000	+	.	gene_id "MSTRG.96057"; transcript_id "MSTRG.96057.13";
chr2	StringTie	exon	74833962	74835338	1000	+	.	gene_id "MSTRG.96057"; transcript_id "MSTRG.96057.13"; exon_number "1";
chr2	StringTie	exon	74854293	74854455	1000	+	.	gene_id "MSTRG.96057"; transcript_id "MSTRG.96057.13"; exon_number "2";
chr2	StringTie	exon	74867636	74867784	1000	+	.	gene_id "MSTRG.96057"; transcript_id "MSTRG.96057.13"; exon_number "3";
chr2	StringTie	exon	74872300	74872419	1000	+	.	gene_id "MSTRG.96057"; transcript_id "MSTRG.96057.13"; exon_number "4";
chr2	StringTie	exon	74873276	74873371	1000	+	.	gene_id "MSTRG.96057"; transcript_id "MSTRG.96057.13"; exon_number "5";
chr2	StringTie	exon	74873844	74873943	1000	+	.	gene_id "MSTRG.96057"; transcript_id "MSTRG.96057.13"; exon_number "6";
chr2	StringTie	exon	74874266	74874449	1000	+	.	gene_id "MSTRG.96057"; transcript_id "MSTRG.96057.13"; exon_number "7";
chr2	StringTie	exon	74877166	74877321	1000	+	.	gene_id "MSTRG.96057"; transcript_id "MSTRG.96057.13"; exon_number "8";
chr2	StringTie	exon	74878688	74879606	1000	+	.	gene_id "MSTRG.96057"; transcript_id "MSTRG.96057.13"; exon_number "9";
chr2	StringTie	exon	74880265	74880569	1000	+	.	gene_id "MSTRG.96057"; transcript_id "MSTRG.96057.13"; exon_number "10";
chr2	StringTie	exon	74881711	74881859	1000	+	.	gene_id "MSTRG.96057"; transcript_id "MSTRG.96057.13"; exon_number "11";
chr2	StringTie	exon	74882120	74882239	1000	+	.	gene_id "MSTRG.96057"; transcript_id "MSTRG.96057.13"; exon_number "12";
chr2	StringTie	exon	74885494	74885589	1000	+	.	gene_id "MSTRG.96057"; transcript_id "MSTRG.96057.13"; exon_number "13";
chr2	StringTie	exon	74886294	74886393	1000	+	.	gene_id "MSTRG.96057"; transcript_id "MSTRG.96057.13"; exon_number "14";
chr2	StringTie	exon	74886490	74886673	1000	+	.	gene_id "MSTRG.96057"; transcript_id "MSTRG.96057.13"; exon_number "15";
chr2	StringTie	exon	74887903	74888058	1000	+	.	gene_id "MSTRG.96057"; transcript_id "MSTRG.96057.13"; exon_number "16";
chr2	StringTie	exon	74889245	74889478	1000	+	.	gene_id "MSTRG.96057"; transcript_id "MSTRG.96057.13"; exon_number "17";
chr2	StringTie	exon	74890797	74893505	1000	+	.	gene_id "MSTRG.96057"; transcript_id "MSTRG.96057.13"; exon_number "18";
chr2	StringTie	transcript	74833983	74893360	1000	+	.	gene_id "MSTRG.96057"; transcript_id "MSTRG.96057.15";
chr2	StringTie	exon	74833983	74834643	1000	+	.	gene_id "MSTRG.96057"; transcript_id "MSTRG.96057.15"; exon_number "1";
chr2	StringTie	exon	74854293	74854455	1000	+	.	gene_id "MSTRG.96057"; transcript_id "MSTRG.96057.15"; exon_number "2";
chr2	StringTie	exon	74867636	74867784	1000	+	.	gene_id "MSTRG.96057"; transcript_id "MSTRG.96057.15"; exon_number "3";
chr2	StringTie	exon	74872300	74872419	1000	+	.	gene_id "MSTRG.96057"; transcript_id "MSTRG.96057.15"; exon_number "4";
chr2	StringTie	exon	74873276	74873371	1000	+	.	gene_id "MSTRG.96057"; transcript_id "MSTRG.96057.15"; exon_number "5";
chr2	StringTie	exon	74873844	74873943	1000	+	.	gene_id "MSTRG.96057"; transcript_id "MSTRG.96057.15"; exon_number "6";
chr2	StringTie	exon	74874266	74874449	1000	+	.	gene_id "MSTRG.96057"; transcript_id "MSTRG.96057.15"; exon_number "7";
chr2	StringTie	exon	74877166	74877321	1000	+	.	gene_id "MSTRG.96057"; transcript_id "MSTRG.96057.15"; exon_number "8";
chr2	StringTie	exon	74878688	74878921	1000	+	.	gene_id "MSTRG.96057"; transcript_id "MSTRG.96057.15"; exon_number "9";
chr2	StringTie	exon	74880265	74880569	1000	+	.	gene_id "MSTRG.96057"; transcript_id "MSTRG.96057.15"; exon_number "10";
chr2	StringTie	exon	74881711	74881859	1000	+	.	gene_id "MSTRG.96057"; transcript_id "MSTRG.96057.15"; exon_number "11";
chr2	StringTie	exon	74882120	74882239	1000	+	.	gene_id "MSTRG.96057"; transcript_id "MSTRG.96057.15"; exon_number "12";
chr2	StringTie	exon	74885494	74885589	1000	+	.	gene_id "MSTRG.96057"; transcript_id "MSTRG.96057.15"; exon_number "13";
chr2	StringTie	exon	74886294	74886393	1000	+	.	gene_id "MSTRG.96057"; transcript_id "MSTRG.96057.15"; exon_number "14";
chr2	StringTie	exon	74887903	74888058	1000	+	.	gene_id "MSTRG.96057"; transcript_id "MSTRG.96057.15"; exon_number "15";
chr2	StringTie	exon	74889245	74889478	1000	+	.	gene_id "MSTRG.96057"; transcript_id "MSTRG.96057.15"; exon_number "16";
chr2	StringTie	exon	74890797	74893360	1000	+	.	gene_id "MSTRG.96057"; transcript_id "MSTRG.96057.15"; exon_number "17";
chr2	StringTie	transcript	74833984	74893748	1000	+	.	gene_id "MSTRG.96057"; transcript_id "MSTRG.96057.16";
chr2	StringTie	exon	74833984	74834643	1000	+	.	gene_id "MSTRG.96057"; transcript_id "MSTRG.96057.16"; exon_number "1";
chr2	StringTie	exon	74854293	74854455	1000	+	.	gene_id "MSTRG.96057"; transcript_id "MSTRG.96057.16"; exon_number "2";
chr2	StringTie	exon	74867636	74867784	1000	+	.	gene_id "MSTRG.96057"; transcript_id "MSTRG.96057.16"; exon_number "3";
chr2	StringTie	exon	74872300	74872419	1000	+	.	gene_id "MSTRG.96057"; transcript_id "MSTRG.96057.16"; exon_number "4";
chr2	StringTie	exon	74873276	74873371	1000	+	.	gene_id "MSTRG.96057"; transcript_id "MSTRG.96057.16"; exon_number "5";
chr2	StringTie	exon	74873844	74873943	1000	+	.	gene_id "MSTRG.96057"; transcript_id "MSTRG.96057.16"; exon_number "6";
chr2	StringTie	exon	74874266	74874449	1000	+	.	gene_id "MSTRG.96057"; transcript_id "MSTRG.96057.16"; exon_number "7";
chr2	StringTie	exon	74877166	74877321	1000	+	.	gene_id "MSTRG.96057"; transcript_id "MSTRG.96057.16"; exon_number "8";
chr2	StringTie	exon	74878688	74878921	1000	+	.	gene_id "MSTRG.96057"; transcript_id "MSTRG.96057.16"; exon_number "9";
chr2	StringTie	exon	74880265	74880569	1000	+	.	gene_id "MSTRG.96057"; transcript_id "MSTRG.96057.16"; exon_number "10";
chr2	StringTie	exon	74881711	74881859	1000	+	.	gene_id "MSTRG.96057"; transcript_id "MSTRG.96057.16"; exon_number "11";
chr2	StringTie	exon	74882120	74882302	1000	+	.	gene_id "MSTRG.96057"; transcript_id "MSTRG.96057.16"; exon_number "12";
chr2	StringTie	exon	74885494	74885589	1000	+	.	gene_id "MSTRG.96057"; transcript_id "MSTRG.96057.16"; exon_number "13";
chr2	StringTie	exon	74886294	74886393	1000	+	.	gene_id "MSTRG.96057"; transcript_id "MSTRG.96057.16"; exon_number "14";
chr2	StringTie	exon	74886490	74886673	1000	+	.	gene_id "MSTRG.96057"; transcript_id "MSTRG.96057.16"; exon_number "15";
chr2	StringTie	exon	74887903	74888058	1000	+	.	gene_id "MSTRG.96057"; transcript_id "MSTRG.96057.16"; exon_number "16";
chr2	StringTie	exon	74889245	74889478	1000	+	.	gene_id "MSTRG.96057"; transcript_id "MSTRG.96057.16"; exon_number "17";
chr2	StringTie	exon	74890797	74893748	1000	+	.	gene_id "MSTRG.96057"; transcript_id "MSTRG.96057.16"; exon_number "18";
chr2	StringTie	transcript	74833986	74893424	1000	+	.	gene_id "MSTRG.96057"; transcript_id "MSTRG.96057.17";
chr2	StringTie	exon	74833986	74835338	1000	+	.	gene_id "MSTRG.96057"; transcript_id "MSTRG.96057.17"; exon_number "1";
chr2	StringTie	exon	74854293	74854455	1000	+	.	gene_id "MSTRG.96057"; transcript_id "MSTRG.96057.17"; exon_number "2";
chr2	StringTie	exon	74867636	74867784	1000	+	.	gene_id "MSTRG.96057"; transcript_id "MSTRG.96057.17"; exon_number "3";
chr2	StringTie	exon	74872300	74872419	1000	+	.	gene_id "MSTRG.96057"; transcript_id "MSTRG.96057.17"; exon_number "4";
chr2	StringTie	exon	74873278	74873371	1000	+	.	gene_id "MSTRG.96057"; transcript_id "MSTRG.96057.17"; exon_number "5";
chr2	StringTie	exon	74873844	74873943	1000	+	.	gene_id "MSTRG.96057"; transcript_id "MSTRG.96057.17"; exon_number "6";
chr2	StringTie	exon	74874266	74874449	1000	+	.	gene_id "MSTRG.96057"; transcript_id "MSTRG.96057.17"; exon_number "7";
chr2	StringTie	exon	74877166	74880569	1000	+	.	gene_id "MSTRG.96057"; transcript_id "MSTRG.96057.17"; exon_number "8";
chr2	StringTie	exon	74881713	74881859	1000	+	.	gene_id "MSTRG.96057"; transcript_id "MSTRG.96057.17"; exon_number "9";
chr2	StringTie	exon	74882120	74882239	1000	+	.	gene_id "MSTRG.96057"; transcript_id "MSTRG.96057.17"; exon_number "10";
chr2	StringTie	exon	74885494	74885589	1000	+	.	gene_id "MSTRG.96057"; transcript_id "MSTRG.96057.17"; exon_number "11";
chr2	StringTie	exon	74886294	74886393	1000	+	.	gene_id "MSTRG.96057"; transcript_id "MSTRG.96057.17"; exon_number "12";
chr2	StringTie	exon	74886490	74886673	1000	+	.	gene_id "MSTRG.96057"; transcript_id "MSTRG.96057.17"; exon_number "13";
chr2	StringTie	exon	74887903	74888058	1000	+	.	gene_id "MSTRG.96057"; transcript_id "MSTRG.96057.17"; exon_number "14";
chr2	StringTie	exon	74889245	74889478	1000	+	.	gene_id "MSTRG.96057"; transcript_id "MSTRG.96057.17"; exon_number "15";
chr2	StringTie	exon	74890797	74893424	1000	+	.	gene_id "MSTRG.96057"; transcript_id "MSTRG.96057.17"; exon_number "16";
chr2	StringTie	transcript	74834024	74893366	1000	+	.	gene_id "MSTRG.96057"; transcript_id "MSTRG.96057.18";
chr2	StringTie	exon	74834024	74834643	1000	+	.	gene_id "MSTRG.96057"; transcript_id "MSTRG.96057.18"; exon_number "1";
chr2	StringTie	exon	74854293	74854455	1000	+	.	gene_id "MSTRG.96057"; transcript_id "MSTRG.96057.18"; exon_number "2";
chr2	StringTie	exon	74867636	74867784	1000	+	.	gene_id "MSTRG.96057"; transcript_id "MSTRG.96057.18"; exon_number "3";
chr2	StringTie	exon	74872300	74872419	1000	+	.	gene_id "MSTRG.96057"; transcript_id "MSTRG.96057.18"; exon_number "4";
chr2	StringTie	exon	74873278	74873371	1000	+	.	gene_id "MSTRG.96057"; transcript_id "MSTRG.96057.18"; exon_number "5";
chr2	StringTie	exon	74873844	74873943	1000	+	.	gene_id "MSTRG.96057"; transcript_id "MSTRG.96057.18"; exon_number "6";
chr2	StringTie	exon	74874266	74874449	1000	+	.	gene_id "MSTRG.96057"; transcript_id "MSTRG.96057.18"; exon_number "7";
chr2	StringTie	exon	74877166	74877321	1000	+	.	gene_id "MSTRG.96057"; transcript_id "MSTRG.96057.18"; exon_number "8";
chr2	StringTie	exon	74878688	74880569	1000	+	.	gene_id "MSTRG.96057"; transcript_id "MSTRG.96057.18"; exon_number "9";
chr2	StringTie	exon	74881711	74881859	1000	+	.	gene_id "MSTRG.96057"; transcript_id "MSTRG.96057.18"; exon_number "10";
chr2	StringTie	exon	74882120	74882239	1000	+	.	gene_id "MSTRG.96057"; transcript_id "MSTRG.96057.18"; exon_number "11";
chr2	StringTie	exon	74885494	74885589	1000	+	.	gene_id "MSTRG.96057"; transcript_id "MSTRG.96057.18"; exon_number "12";
chr2	StringTie	exon	74886294	74886393	1000	+	.	gene_id "MSTRG.96057"; transcript_id "MSTRG.96057.18"; exon_number "13";
chr2	StringTie	exon	74886490	74886673	1000	+	.	gene_id "MSTRG.96057"; transcript_id "MSTRG.96057.18"; exon_number "14";
chr2	StringTie	exon	74887903	74888058	1000	+	.	gene_id "MSTRG.96057"; transcript_id "MSTRG.96057.18"; exon_number "15";
chr2	StringTie	exon	74889245	74889478	1000	+	.	gene_id "MSTRG.96057"; transcript_id "MSTRG.96057.18"; exon_number "16";
chr2	StringTie	exon	74890797	74893366	1000	+	.	gene_id "MSTRG.96057"; transcript_id "MSTRG.96057.18"; exon_number "17";
chr2	StringTie	transcript	74834025	74893359	1000	+	.	gene_id "MSTRG.96057"; transcript_id "MSTRG.96057.19";
chr2	StringTie	exon	74834025	74834643	1000	+	.	gene_id "MSTRG.96057"; transcript_id "MSTRG.96057.19"; exon_number "1";
chr2	StringTie	exon	74854293	74854455	1000	+	.	gene_id "MSTRG.96057"; transcript_id "MSTRG.96057.19"; exon_number "2";
chr2	StringTie	exon	74867636	74867784	1000	+	.	gene_id "MSTRG.96057"; transcript_id "MSTRG.96057.19"; exon_number "3";
chr2	StringTie	exon	74872300	74872419	1000	+	.	gene_id "MSTRG.96057"; transcript_id "MSTRG.96057.19"; exon_number "4";
chr2	StringTie	exon	74873276	74873371	1000	+	.	gene_id "MSTRG.96057"; transcript_id "MSTRG.96057.19"; exon_number "5";
chr2	StringTie	exon	74873844	74873943	1000	+	.	gene_id "MSTRG.96057"; transcript_id "MSTRG.96057.19"; exon_number "6";
chr2	StringTie	exon	74874266	74874449	1000	+	.	gene_id "MSTRG.96057"; transcript_id "MSTRG.96057.19"; exon_number "7";
chr2	StringTie	exon	74877166	74877321	1000	+	.	gene_id "MSTRG.96057"; transcript_id "MSTRG.96057.19"; exon_number "8";
chr2	StringTie	exon	74878688	74878921	1000	+	.	gene_id "MSTRG.96057"; transcript_id "MSTRG.96057.19"; exon_number "9";
chr2	StringTie	exon	74880265	74880569	1000	+	.	gene_id "MSTRG.96057"; transcript_id "MSTRG.96057.19"; exon_number "10";
chr2	StringTie	exon	74881711	74881859	1000	+	.	gene_id "MSTRG.96057"; transcript_id "MSTRG.96057.19"; exon_number "11";
chr2	StringTie	exon	74882120	74882239	1000	+	.	gene_id "MSTRG.96057"; transcript_id "MSTRG.96057.19"; exon_number "12";
chr2	StringTie	exon	74885494	74885589	1000	+	.	gene_id "MSTRG.96057"; transcript_id "MSTRG.96057.19"; exon_number "13";
chr2	StringTie	exon	74886294	74886393	1000	+	.	gene_id "MSTRG.96057"; transcript_id "MSTRG.96057.19"; exon_number "14";
chr2	StringTie	exon	74886490	74886673	1000	+	.	gene_id "MSTRG.96057"; transcript_id "MSTRG.96057.19"; exon_number "15";
chr2	StringTie	exon	74887903	74888058	1000	+	.	gene_id "MSTRG.96057"; transcript_id "MSTRG.96057.19"; exon_number "16";
chr2	StringTie	exon	74889245	74889478	1000	+	.	gene_id "MSTRG.96057"; transcript_id "MSTRG.96057.19"; exon_number "17";
chr2	StringTie	exon	74890797	74891377	1000	+	.	gene_id "MSTRG.96057"; transcript_id "MSTRG.96057.19"; exon_number "18";
chr2	StringTie	exon	74891449	74893359	1000	+	.	gene_id "MSTRG.96057"; transcript_id "MSTRG.96057.19"; exon_number "19";
chr2	StringTie	transcript	74833882	74907405	1000	+	.	gene_id "MSTRG.96057"; transcript_id "MSTRG.96057.2";
chr2	StringTie	exon	74833882	74833912	1000	+	.	gene_id "MSTRG.96057"; transcript_id "MSTRG.96057.2"; exon_number "1";
chr2	StringTie	exon	74833959	74834643	1000	+	.	gene_id "MSTRG.96057"; transcript_id "MSTRG.96057.2"; exon_number "2";
chr2	StringTie	exon	74854293	74854455	1000	+	.	gene_id "MSTRG.96057"; transcript_id "MSTRG.96057.2"; exon_number "3";
chr2	StringTie	exon	74867636	74867784	1000	+	.	gene_id "MSTRG.96057"; transcript_id "MSTRG.96057.2"; exon_number "4";
chr2	StringTie	exon	74872300	74872419	1000	+	.	gene_id "MSTRG.96057"; transcript_id "MSTRG.96057.2"; exon_number "5";
chr2	StringTie	exon	74873276	74873371	1000	+	.	gene_id "MSTRG.96057"; transcript_id "MSTRG.96057.2"; exon_number "6";
chr2	StringTie	exon	74873844	74873943	1000	+	.	gene_id "MSTRG.96057"; transcript_id "MSTRG.96057.2"; exon_number "7";
chr2	StringTie	exon	74874266	74874449	1000	+	.	gene_id "MSTRG.96057"; transcript_id "MSTRG.96057.2"; exon_number "8";
chr2	StringTie	exon	74877166	74877321	1000	+	.	gene_id "MSTRG.96057"; transcript_id "MSTRG.96057.2"; exon_number "9";
chr2	StringTie	exon	74878688	74878921	1000	+	.	gene_id "MSTRG.96057"; transcript_id "MSTRG.96057.2"; exon_number "10";
chr2	StringTie	exon	74880265	74880569	1000	+	.	gene_id "MSTRG.96057"; transcript_id "MSTRG.96057.2"; exon_number "11";
chr2	StringTie	exon	74881711	74881859	1000	+	.	gene_id "MSTRG.96057"; transcript_id "MSTRG.96057.2"; exon_number "12";
chr2	StringTie	exon	74882120	74882239	1000	+	.	gene_id "MSTRG.96057"; transcript_id "MSTRG.96057.2"; exon_number "13";
chr2	StringTie	exon	74885494	74885589	1000	+	.	gene_id "MSTRG.96057"; transcript_id "MSTRG.96057.2"; exon_number "14";
chr2	StringTie	exon	74886294	74886393	1000	+	.	gene_id "MSTRG.96057"; transcript_id "MSTRG.96057.2"; exon_number "15";
chr2	StringTie	exon	74886490	74886673	1000	+	.	gene_id "MSTRG.96057"; transcript_id "MSTRG.96057.2"; exon_number "16";
chr2	StringTie	exon	74887903	74888058	1000	+	.	gene_id "MSTRG.96057"; transcript_id "MSTRG.96057.2"; exon_number "17";
chr2	StringTie	exon	74889245	74889478	1000	+	.	gene_id "MSTRG.96057"; transcript_id "MSTRG.96057.2"; exon_number "18";
chr2	StringTie	exon	74890797	74894355	1000	+	.	gene_id "MSTRG.96057"; transcript_id "MSTRG.96057.2"; exon_number "19";
chr2	StringTie	exon	74895891	74896132	1000	+	.	gene_id "MSTRG.96057"; transcript_id "MSTRG.96057.2"; exon_number "20";
chr2	StringTie	exon	74904098	74904145	1000	+	.	gene_id "MSTRG.96057"; transcript_id "MSTRG.96057.2"; exon_number "21";
chr2	StringTie	exon	74905393	74907405	1000	+	.	gene_id "MSTRG.96057"; transcript_id "MSTRG.96057.2"; exon_number "22";
chr2	StringTie	transcript	74834026	74896206	1000	+	.	gene_id "MSTRG.96057"; transcript_id "MSTRG.96057.20";
chr2	StringTie	exon	74834026	74834643	1000	+	.	gene_id "MSTRG.96057"; transcript_id "MSTRG.96057.20"; exon_number "1";
chr2	StringTie	exon	74854293	74854455	1000	+	.	gene_id "MSTRG.96057"; transcript_id "MSTRG.96057.20"; exon_number "2";
chr2	StringTie	exon	74867636	74867784	1000	+	.	gene_id "MSTRG.96057"; transcript_id "MSTRG.96057.20"; exon_number "3";
chr2	StringTie	exon	74872300	74872419	1000	+	.	gene_id "MSTRG.96057"; transcript_id "MSTRG.96057.20"; exon_number "4";
chr2	StringTie	exon	74873276	74873371	1000	+	.	gene_id "MSTRG.96057"; transcript_id "MSTRG.96057.20"; exon_number "5";
chr2	StringTie	exon	74873844	74873943	1000	+	.	gene_id "MSTRG.96057"; transcript_id "MSTRG.96057.20"; exon_number "6";
chr2	StringTie	exon	74874266	74874449	1000	+	.	gene_id "MSTRG.96057"; transcript_id "MSTRG.96057.20"; exon_number "7";
chr2	StringTie	exon	74877166	74877321	1000	+	.	gene_id "MSTRG.96057"; transcript_id "MSTRG.96057.20"; exon_number "8";
chr2	StringTie	exon	74878688	74878921	1000	+	.	gene_id "MSTRG.96057"; transcript_id "MSTRG.96057.20"; exon_number "9";
chr2	StringTie	exon	74880265	74880569	1000	+	.	gene_id "MSTRG.96057"; transcript_id "MSTRG.96057.20"; exon_number "10";
chr2	StringTie	exon	74881711	74881859	1000	+	.	gene_id "MSTRG.96057"; transcript_id "MSTRG.96057.20"; exon_number "11";
chr2	StringTie	exon	74882120	74882239	1000	+	.	gene_id "MSTRG.96057"; transcript_id "MSTRG.96057.20"; exon_number "12";
chr2	StringTie	exon	74885494	74885589	1000	+	.	gene_id "MSTRG.96057"; transcript_id "MSTRG.96057.20"; exon_number "13";
chr2	StringTie	exon	74886294	74886393	1000	+	.	gene_id "MSTRG.96057"; transcript_id "MSTRG.96057.20"; exon_number "14";
chr2	StringTie	exon	74886490	74886673	1000	+	.	gene_id "MSTRG.96057"; transcript_id "MSTRG.96057.20"; exon_number "15";
chr2	StringTie	exon	74887903	74888058	1000	+	.	gene_id "MSTRG.96057"; transcript_id "MSTRG.96057.20"; exon_number "16";
chr2	StringTie	exon	74889245	74889478	1000	+	.	gene_id "MSTRG.96057"; transcript_id "MSTRG.96057.20"; exon_number "17";
chr2	StringTie	exon	74894245	74894355	1000	+	.	gene_id "MSTRG.96057"; transcript_id "MSTRG.96057.20"; exon_number "18";
chr2	StringTie	exon	74895891	74896206	1000	+	.	gene_id "MSTRG.96057"; transcript_id "MSTRG.96057.20"; exon_number "19";
chr2	StringTie	transcript	74834036	74893419	1000	+	.	gene_id "MSTRG.96057"; transcript_id "MSTRG.96057.21";
chr2	StringTie	exon	74834036	74834643	1000	+	.	gene_id "MSTRG.96057"; transcript_id "MSTRG.96057.21"; exon_number "1";
chr2	StringTie	exon	74854293	74854455	1000	+	.	gene_id "MSTRG.96057"; transcript_id "MSTRG.96057.21"; exon_number "2";
chr2	StringTie	exon	74867636	74867784	1000	+	.	gene_id "MSTRG.96057"; transcript_id "MSTRG.96057.21"; exon_number "3";
chr2	StringTie	exon	74872300	74872419	1000	+	.	gene_id "MSTRG.96057"; transcript_id "MSTRG.96057.21"; exon_number "4";
chr2	StringTie	exon	74873276	74873371	1000	+	.	gene_id "MSTRG.96057"; transcript_id "MSTRG.96057.21"; exon_number "5";
chr2	StringTie	exon	74873844	74873943	1000	+	.	gene_id "MSTRG.96057"; transcript_id "MSTRG.96057.21"; exon_number "6";
chr2	StringTie	exon	74874266	74874449	1000	+	.	gene_id "MSTRG.96057"; transcript_id "MSTRG.96057.21"; exon_number "7";
chr2	StringTie	exon	74877166	74877321	1000	+	.	gene_id "MSTRG.96057"; transcript_id "MSTRG.96057.21"; exon_number "8";
chr2	StringTie	exon	74878688	74880569	1000	+	.	gene_id "MSTRG.96057"; transcript_id "MSTRG.96057.21"; exon_number "9";
chr2	StringTie	exon	74881712	74881859	1000	+	.	gene_id "MSTRG.96057"; transcript_id "MSTRG.96057.21"; exon_number "10";
chr2	StringTie	exon	74882120	74882239	1000	+	.	gene_id "MSTRG.96057"; transcript_id "MSTRG.96057.21"; exon_number "11";
chr2	StringTie	exon	74885494	74885589	1000	+	.	gene_id "MSTRG.96057"; transcript_id "MSTRG.96057.21"; exon_number "12";
chr2	StringTie	exon	74886294	74886393	1000	+	.	gene_id "MSTRG.96057"; transcript_id "MSTRG.96057.21"; exon_number "13";
chr2	StringTie	exon	74886490	74886673	1000	+	.	gene_id "MSTRG.96057"; transcript_id "MSTRG.96057.21"; exon_number "14";
chr2	StringTie	exon	74887903	74888058	1000	+	.	gene_id "MSTRG.96057"; transcript_id "MSTRG.96057.21"; exon_number "15";
chr2	StringTie	exon	74889245	74889478	1000	+	.	gene_id "MSTRG.96057"; transcript_id "MSTRG.96057.21"; exon_number "16";
chr2	StringTie	exon	74890797	74893419	1000	+	.	gene_id "MSTRG.96057"; transcript_id "MSTRG.96057.21"; exon_number "17";
chr2	StringTie	transcript	74834037	74893359	1000	+	.	gene_id "MSTRG.96057"; transcript_id "MSTRG.96057.22";
chr2	StringTie	exon	74834037	74834643	1000	+	.	gene_id "MSTRG.96057"; transcript_id "MSTRG.96057.22"; exon_number "1";
chr2	StringTie	exon	74854293	74854455	1000	+	.	gene_id "MSTRG.96057"; transcript_id "MSTRG.96057.22"; exon_number "2";
chr2	StringTie	exon	74867636	74867784	1000	+	.	gene_id "MSTRG.96057"; transcript_id "MSTRG.96057.22"; exon_number "3";
chr2	StringTie	exon	74872300	74872419	1000	+	.	gene_id "MSTRG.96057"; transcript_id "MSTRG.96057.22"; exon_number "4";
chr2	StringTie	exon	74873276	74873371	1000	+	.	gene_id "MSTRG.96057"; transcript_id "MSTRG.96057.22"; exon_number "5";
chr2	StringTie	exon	74873844	74873943	1000	+	.	gene_id "MSTRG.96057"; transcript_id "MSTRG.96057.22"; exon_number "6";
chr2	StringTie	exon	74874266	74874701	1000	+	.	gene_id "MSTRG.96057"; transcript_id "MSTRG.96057.22"; exon_number "7";
chr2	StringTie	exon	74877166	74877321	1000	+	.	gene_id "MSTRG.96057"; transcript_id "MSTRG.96057.22"; exon_number "8";
chr2	StringTie	exon	74878688	74880569	1000	+	.	gene_id "MSTRG.96057"; transcript_id "MSTRG.96057.22"; exon_number "9";
chr2	StringTie	exon	74881711	74881859	1000	+	.	gene_id "MSTRG.96057"; transcript_id "MSTRG.96057.22"; exon_number "10";
chr2	StringTie	exon	74882120	74882239	1000	+	.	gene_id "MSTRG.96057"; transcript_id "MSTRG.96057.22"; exon_number "11";
chr2	StringTie	exon	74885494	74885589	1000	+	.	gene_id "MSTRG.96057"; transcript_id "MSTRG.96057.22"; exon_number "12";
chr2	StringTie	exon	74886294	74886393	1000	+	.	gene_id "MSTRG.96057"; transcript_id "MSTRG.96057.22"; exon_number "13";
chr2	StringTie	exon	74886490	74886673	1000	+	.	gene_id "MSTRG.96057"; transcript_id "MSTRG.96057.22"; exon_number "14";
chr2	StringTie	exon	74887903	74888058	1000	+	.	gene_id "MSTRG.96057"; transcript_id "MSTRG.96057.22"; exon_number "15";
chr2	StringTie	exon	74889245	74889478	1000	+	.	gene_id "MSTRG.96057"; transcript_id "MSTRG.96057.22"; exon_number "16";
chr2	StringTie	exon	74890797	74893359	1000	+	.	gene_id "MSTRG.96057"; transcript_id "MSTRG.96057.22"; exon_number "17";
chr2	StringTie	transcript	74834055	74893375	1000	+	.	gene_id "MSTRG.96057"; transcript_id "MSTRG.96057.23";
chr2	StringTie	exon	74834055	74834643	1000	+	.	gene_id "MSTRG.96057"; transcript_id "MSTRG.96057.23"; exon_number "1";
chr2	StringTie	exon	74854293	74854455	1000	+	.	gene_id "MSTRG.96057"; transcript_id "MSTRG.96057.23"; exon_number "2";
chr2	StringTie	exon	74867636	74867784	1000	+	.	gene_id "MSTRG.96057"; transcript_id "MSTRG.96057.23"; exon_number "3";
chr2	StringTie	exon	74872300	74872419	1000	+	.	gene_id "MSTRG.96057"; transcript_id "MSTRG.96057.23"; exon_number "4";
chr2	StringTie	exon	74873844	74873943	1000	+	.	gene_id "MSTRG.96057"; transcript_id "MSTRG.96057.23"; exon_number "5";
chr2	StringTie	exon	74874266	74877321	1000	+	.	gene_id "MSTRG.96057"; transcript_id "MSTRG.96057.23"; exon_number "6";
chr2	StringTie	exon	74878688	74878921	1000	+	.	gene_id "MSTRG.96057"; transcript_id "MSTRG.96057.23"; exon_number "7";
chr2	StringTie	exon	74880265	74880569	1000	+	.	gene_id "MSTRG.96057"; transcript_id "MSTRG.96057.23"; exon_number "8";
chr2	StringTie	exon	74881711	74881859	1000	+	.	gene_id "MSTRG.96057"; transcript_id "MSTRG.96057.23"; exon_number "9";
chr2	StringTie	exon	74882120	74882239	1000	+	.	gene_id "MSTRG.96057"; transcript_id "MSTRG.96057.23"; exon_number "10";
chr2	StringTie	exon	74885494	74885589	1000	+	.	gene_id "MSTRG.96057"; transcript_id "MSTRG.96057.23"; exon_number "11";
chr2	StringTie	exon	74886294	74886393	1000	+	.	gene_id "MSTRG.96057"; transcript_id "MSTRG.96057.23"; exon_number "12";
chr2	StringTie	exon	74886490	74886673	1000	+	.	gene_id "MSTRG.96057"; transcript_id "MSTRG.96057.23"; exon_number "13";
chr2	StringTie	exon	74887903	74888058	1000	+	.	gene_id "MSTRG.96057"; transcript_id "MSTRG.96057.23"; exon_number "14";
chr2	StringTie	exon	74889245	74889478	1000	+	.	gene_id "MSTRG.96057"; transcript_id "MSTRG.96057.23"; exon_number "15";
chr2	StringTie	exon	74890797	74893375	1000	+	.	gene_id "MSTRG.96057"; transcript_id "MSTRG.96057.23"; exon_number "16";
chr2	StringTie	transcript	74834073	74893455	1000	+	.	gene_id "MSTRG.96057"; transcript_id "MSTRG.96057.24";
chr2	StringTie	exon	74834073	74834237	1000	+	.	gene_id "MSTRG.96057"; transcript_id "MSTRG.96057.24"; exon_number "1";
chr2	StringTie	exon	74834351	74834643	1000	+	.	gene_id "MSTRG.96057"; transcript_id "MSTRG.96057.24"; exon_number "2";
chr2	StringTie	exon	74854293	74854455	1000	+	.	gene_id "MSTRG.96057"; transcript_id "MSTRG.96057.24"; exon_number "3";
chr2	StringTie	exon	74867636	74867784	1000	+	.	gene_id "MSTRG.96057"; transcript_id "MSTRG.96057.24"; exon_number "4";
chr2	StringTie	exon	74872300	74872419	1000	+	.	gene_id "MSTRG.96057"; transcript_id "MSTRG.96057.24"; exon_number "5";
chr2	StringTie	exon	74873276	74873371	1000	+	.	gene_id "MSTRG.96057"; transcript_id "MSTRG.96057.24"; exon_number "6";
chr2	StringTie	exon	74873844	74873943	1000	+	.	gene_id "MSTRG.96057"; transcript_id "MSTRG.96057.24"; exon_number "7";
chr2	StringTie	exon	74874266	74874449	1000	+	.	gene_id "MSTRG.96057"; transcript_id "MSTRG.96057.24"; exon_number "8";
chr2	StringTie	exon	74877166	74877321	1000	+	.	gene_id "MSTRG.96057"; transcript_id "MSTRG.96057.24"; exon_number "9";
chr2	StringTie	exon	74878688	74878921	1000	+	.	gene_id "MSTRG.96057"; transcript_id "MSTRG.96057.24"; exon_number "10";
chr2	StringTie	exon	74880265	74880569	1000	+	.	gene_id "MSTRG.96057"; transcript_id "MSTRG.96057.24"; exon_number "11";
chr2	StringTie	exon	74881711	74881859	1000	+	.	gene_id "MSTRG.96057"; transcript_id "MSTRG.96057.24"; exon_number "12";
chr2	StringTie	exon	74882120	74882239	1000	+	.	gene_id "MSTRG.96057"; transcript_id "MSTRG.96057.24"; exon_number "13";
chr2	StringTie	exon	74885494	74885589	1000	+	.	gene_id "MSTRG.96057"; transcript_id "MSTRG.96057.24"; exon_number "14";
chr2	StringTie	exon	74886294	74886393	1000	+	.	gene_id "MSTRG.96057"; transcript_id "MSTRG.96057.24"; exon_number "15";
chr2	StringTie	exon	74886490	74886673	1000	+	.	gene_id "MSTRG.96057"; transcript_id "MSTRG.96057.24"; exon_number "16";
chr2	StringTie	exon	74887903	74888058	1000	+	.	gene_id "MSTRG.96057"; transcript_id "MSTRG.96057.24"; exon_number "17";
chr2	StringTie	exon	74889245	74889478	1000	+	.	gene_id "MSTRG.96057"; transcript_id "MSTRG.96057.24"; exon_number "18";
chr2	StringTie	exon	74890797	74893455	1000	+	.	gene_id "MSTRG.96057"; transcript_id "MSTRG.96057.24"; exon_number "19";
chr2	StringTie	transcript	74834081	74893458	1000	+	.	gene_id "MSTRG.96057"; transcript_id "MSTRG.96057.25";
chr2	StringTie	exon	74834081	74834643	1000	+	.	gene_id "MSTRG.96057"; transcript_id "MSTRG.96057.25"; exon_number "1";
chr2	StringTie	exon	74854293	74854455	1000	+	.	gene_id "MSTRG.96057"; transcript_id "MSTRG.96057.25"; exon_number "2";
chr2	StringTie	exon	74867636	74867784	1000	+	.	gene_id "MSTRG.96057"; transcript_id "MSTRG.96057.25"; exon_number "3";
chr2	StringTie	exon	74872300	74872419	1000	+	.	gene_id "MSTRG.96057"; transcript_id "MSTRG.96057.25"; exon_number "4";
chr2	StringTie	exon	74873276	74873371	1000	+	.	gene_id "MSTRG.96057"; transcript_id "MSTRG.96057.25"; exon_number "5";
chr2	StringTie	exon	74873844	74873943	1000	+	.	gene_id "MSTRG.96057"; transcript_id "MSTRG.96057.25"; exon_number "6";
chr2	StringTie	exon	74874266	74874449	1000	+	.	gene_id "MSTRG.96057"; transcript_id "MSTRG.96057.25"; exon_number "7";
chr2	StringTie	exon	74877166	74877321	1000	+	.	gene_id "MSTRG.96057"; transcript_id "MSTRG.96057.25"; exon_number "8";
chr2	StringTie	exon	74878695	74878921	1000	+	.	gene_id "MSTRG.96057"; transcript_id "MSTRG.96057.25"; exon_number "9";
chr2	StringTie	exon	74880265	74880569	1000	+	.	gene_id "MSTRG.96057"; transcript_id "MSTRG.96057.25"; exon_number "10";
chr2	StringTie	exon	74881711	74881859	1000	+	.	gene_id "MSTRG.96057"; transcript_id "MSTRG.96057.25"; exon_number "11";
chr2	StringTie	exon	74882120	74882239	1000	+	.	gene_id "MSTRG.96057"; transcript_id "MSTRG.96057.25"; exon_number "12";
chr2	StringTie	exon	74885494	74885589	1000	+	.	gene_id "MSTRG.96057"; transcript_id "MSTRG.96057.25"; exon_number "13";
chr2	StringTie	exon	74886294	74886393	1000	+	.	gene_id "MSTRG.96057"; transcript_id "MSTRG.96057.25"; exon_number "14";
chr2	StringTie	exon	74886490	74886673	1000	+	.	gene_id "MSTRG.96057"; transcript_id "MSTRG.96057.25"; exon_number "15";
chr2	StringTie	exon	74887903	74888058	1000	+	.	gene_id "MSTRG.96057"; transcript_id "MSTRG.96057.25"; exon_number "16";
chr2	StringTie	exon	74889245	74889478	1000	+	.	gene_id "MSTRG.96057"; transcript_id "MSTRG.96057.25"; exon_number "17";
chr2	StringTie	exon	74890797	74893458	1000	+	.	gene_id "MSTRG.96057"; transcript_id "MSTRG.96057.25"; exon_number "18";
chr2	StringTie	transcript	74834101	74893440	1000	+	.	gene_id "MSTRG.96057"; transcript_id "MSTRG.96057.26";
chr2	StringTie	exon	74834101	74834643	1000	+	.	gene_id "MSTRG.96057"; transcript_id "MSTRG.96057.26"; exon_number "1";
chr2	StringTie	exon	74854293	74854455	1000	+	.	gene_id "MSTRG.96057"; transcript_id "MSTRG.96057.26"; exon_number "2";
chr2	StringTie	exon	74867636	74867784	1000	+	.	gene_id "MSTRG.96057"; transcript_id "MSTRG.96057.26"; exon_number "3";
chr2	StringTie	exon	74872300	74872419	1000	+	.	gene_id "MSTRG.96057"; transcript_id "MSTRG.96057.26"; exon_number "4";
chr2	StringTie	exon	74873276	74873371	1000	+	.	gene_id "MSTRG.96057"; transcript_id "MSTRG.96057.26"; exon_number "5";
chr2	StringTie	exon	74873844	74873943	1000	+	.	gene_id "MSTRG.96057"; transcript_id "MSTRG.96057.26"; exon_number "6";
chr2	StringTie	exon	74874266	74874449	1000	+	.	gene_id "MSTRG.96057"; transcript_id "MSTRG.96057.26"; exon_number "7";
chr2	StringTie	exon	74877166	74877321	1000	+	.	gene_id "MSTRG.96057"; transcript_id "MSTRG.96057.26"; exon_number "8";
chr2	StringTie	exon	74878688	74878921	1000	+	.	gene_id "MSTRG.96057"; transcript_id "MSTRG.96057.26"; exon_number "9";
chr2	StringTie	exon	74880265	74880569	1000	+	.	gene_id "MSTRG.96057"; transcript_id "MSTRG.96057.26"; exon_number "10";
chr2	StringTie	exon	74881711	74881859	1000	+	.	gene_id "MSTRG.96057"; transcript_id "MSTRG.96057.26"; exon_number "11";
chr2	StringTie	exon	74882120	74882239	1000	+	.	gene_id "MSTRG.96057"; transcript_id "MSTRG.96057.26"; exon_number "12";
chr2	StringTie	exon	74885494	74885589	1000	+	.	gene_id "MSTRG.96057"; transcript_id "MSTRG.96057.26"; exon_number "13";
chr2	StringTie	exon	74886294	74886393	1000	+	.	gene_id "MSTRG.96057"; transcript_id "MSTRG.96057.26"; exon_number "14";
chr2	StringTie	exon	74886490	74886673	1000	+	.	gene_id "MSTRG.96057"; transcript_id "MSTRG.96057.26"; exon_number "15";
chr2	StringTie	exon	74887903	74888058	1000	+	.	gene_id "MSTRG.96057"; transcript_id "MSTRG.96057.26"; exon_number "16";
chr2	StringTie	exon	74889245	74889478	1000	+	.	gene_id "MSTRG.96057"; transcript_id "MSTRG.96057.26"; exon_number "17";
chr2	StringTie	exon	74890761	74893440	1000	+	.	gene_id "MSTRG.96057"; transcript_id "MSTRG.96057.26"; exon_number "18";
chr2	StringTie	transcript	74834103	74893396	1000	+	.	gene_id "MSTRG.96057"; transcript_id "MSTRG.96057.27";
chr2	StringTie	exon	74834103	74834643	1000	+	.	gene_id "MSTRG.96057"; transcript_id "MSTRG.96057.27"; exon_number "1";
chr2	StringTie	exon	74854293	74854455	1000	+	.	gene_id "MSTRG.96057"; transcript_id "MSTRG.96057.27"; exon_number "2";
chr2	StringTie	exon	74867636	74867784	1000	+	.	gene_id "MSTRG.96057"; transcript_id "MSTRG.96057.27"; exon_number "3";
chr2	StringTie	exon	74872300	74872419	1000	+	.	gene_id "MSTRG.96057"; transcript_id "MSTRG.96057.27"; exon_number "4";
chr2	StringTie	exon	74873276	74873371	1000	+	.	gene_id "MSTRG.96057"; transcript_id "MSTRG.96057.27"; exon_number "5";
chr2	StringTie	exon	74873844	74873943	1000	+	.	gene_id "MSTRG.96057"; transcript_id "MSTRG.96057.27"; exon_number "6";
chr2	StringTie	exon	74874266	74874449	1000	+	.	gene_id "MSTRG.96057"; transcript_id "MSTRG.96057.27"; exon_number "7";
chr2	StringTie	exon	74877166	74878059	1000	+	.	gene_id "MSTRG.96057"; transcript_id "MSTRG.96057.27"; exon_number "8";
chr2	StringTie	exon	74878688	74878921	1000	+	.	gene_id "MSTRG.96057"; transcript_id "MSTRG.96057.27"; exon_number "9";
chr2	StringTie	exon	74880265	74880569	1000	+	.	gene_id "MSTRG.96057"; transcript_id "MSTRG.96057.27"; exon_number "10";
chr2	StringTie	exon	74881711	74881859	1000	+	.	gene_id "MSTRG.96057"; transcript_id "MSTRG.96057.27"; exon_number "11";
chr2	StringTie	exon	74882120	74882239	1000	+	.	gene_id "MSTRG.96057"; transcript_id "MSTRG.96057.27"; exon_number "12";
chr2	StringTie	exon	74885494	74885589	1000	+	.	gene_id "MSTRG.96057"; transcript_id "MSTRG.96057.27"; exon_number "13";
chr2	StringTie	exon	74886294	74886393	1000	+	.	gene_id "MSTRG.96057"; transcript_id "MSTRG.96057.27"; exon_number "14";
chr2	StringTie	exon	74886490	74886673	1000	+	.	gene_id "MSTRG.96057"; transcript_id "MSTRG.96057.27"; exon_number "15";
chr2	StringTie	exon	74887903	74888058	1000	+	.	gene_id "MSTRG.96057"; transcript_id "MSTRG.96057.27"; exon_number "16";
chr2	StringTie	exon	74889245	74889478	1000	+	.	gene_id "MSTRG.96057"; transcript_id "MSTRG.96057.27"; exon_number "17";
chr2	StringTie	exon	74890797	74893396	1000	+	.	gene_id "MSTRG.96057"; transcript_id "MSTRG.96057.27"; exon_number "18";
chr2	StringTie	transcript	74834105	74893360	1000	+	.	gene_id "MSTRG.96057"; transcript_id "MSTRG.96057.28";
chr2	StringTie	exon	74834105	74834643	1000	+	.	gene_id "MSTRG.96057"; transcript_id "MSTRG.96057.28"; exon_number "1";
chr2	StringTie	exon	74854293	74854455	1000	+	.	gene_id "MSTRG.96057"; transcript_id "MSTRG.96057.28"; exon_number "2";
chr2	StringTie	exon	74867636	74867784	1000	+	.	gene_id "MSTRG.96057"; transcript_id "MSTRG.96057.28"; exon_number "3";
chr2	StringTie	exon	74872300	74872419	1000	+	.	gene_id "MSTRG.96057"; transcript_id "MSTRG.96057.28"; exon_number "4";
chr2	StringTie	exon	74873276	74873371	1000	+	.	gene_id "MSTRG.96057"; transcript_id "MSTRG.96057.28"; exon_number "5";
chr2	StringTie	exon	74873844	74873943	1000	+	.	gene_id "MSTRG.96057"; transcript_id "MSTRG.96057.28"; exon_number "6";
chr2	StringTie	exon	74874266	74874449	1000	+	.	gene_id "MSTRG.96057"; transcript_id "MSTRG.96057.28"; exon_number "7";
chr2	StringTie	exon	74877166	74877321	1000	+	.	gene_id "MSTRG.96057"; transcript_id "MSTRG.96057.28"; exon_number "8";
chr2	StringTie	exon	74878688	74879606	1000	+	.	gene_id "MSTRG.96057"; transcript_id "MSTRG.96057.28"; exon_number "9";
chr2	StringTie	exon	74880265	74880569	1000	+	.	gene_id "MSTRG.96057"; transcript_id "MSTRG.96057.28"; exon_number "10";
chr2	StringTie	exon	74881711	74881859	1000	+	.	gene_id "MSTRG.96057"; transcript_id "MSTRG.96057.28"; exon_number "11";
chr2	StringTie	exon	74882120	74882239	1000	+	.	gene_id "MSTRG.96057"; transcript_id "MSTRG.96057.28"; exon_number "12";
chr2	StringTie	exon	74885509	74885589	1000	+	.	gene_id "MSTRG.96057"; transcript_id "MSTRG.96057.28"; exon_number "13";
chr2	StringTie	exon	74886294	74886393	1000	+	.	gene_id "MSTRG.96057"; transcript_id "MSTRG.96057.28"; exon_number "14";
chr2	StringTie	exon	74886490	74886673	1000	+	.	gene_id "MSTRG.96057"; transcript_id "MSTRG.96057.28"; exon_number "15";
chr2	StringTie	exon	74887903	74888058	1000	+	.	gene_id "MSTRG.96057"; transcript_id "MSTRG.96057.28"; exon_number "16";
chr2	StringTie	exon	74889245	74889478	1000	+	.	gene_id "MSTRG.96057"; transcript_id "MSTRG.96057.28"; exon_number "17";
chr2	StringTie	exon	74890797	74893360	1000	+	.	gene_id "MSTRG.96057"; transcript_id "MSTRG.96057.28"; exon_number "18";
chr2	StringTie	transcript	74834112	74896220	1000	+	.	gene_id "MSTRG.96057"; transcript_id "MSTRG.96057.29";
chr2	StringTie	exon	74834112	74834643	1000	+	.	gene_id "MSTRG.96057"; transcript_id "MSTRG.96057.29"; exon_number "1";
chr2	StringTie	exon	74854293	74854455	1000	+	.	gene_id "MSTRG.96057"; transcript_id "MSTRG.96057.29"; exon_number "2";
chr2	StringTie	exon	74867636	74867784	1000	+	.	gene_id "MSTRG.96057"; transcript_id "MSTRG.96057.29"; exon_number "3";
chr2	StringTie	exon	74872300	74872419	1000	+	.	gene_id "MSTRG.96057"; transcript_id "MSTRG.96057.29"; exon_number "4";
chr2	StringTie	exon	74873276	74873371	1000	+	.	gene_id "MSTRG.96057"; transcript_id "MSTRG.96057.29"; exon_number "5";
chr2	StringTie	exon	74873844	74873943	1000	+	.	gene_id "MSTRG.96057"; transcript_id "MSTRG.96057.29"; exon_number "6";
chr2	StringTie	exon	74874266	74874449	1000	+	.	gene_id "MSTRG.96057"; transcript_id "MSTRG.96057.29"; exon_number "7";
chr2	StringTie	exon	74877166	74877321	1000	+	.	gene_id "MSTRG.96057"; transcript_id "MSTRG.96057.29"; exon_number "8";
chr2	StringTie	exon	74878688	74878921	1000	+	.	gene_id "MSTRG.96057"; transcript_id "MSTRG.96057.29"; exon_number "9";
chr2	StringTie	exon	74879494	74879606	1000	+	.	gene_id "MSTRG.96057"; transcript_id "MSTRG.96057.29"; exon_number "10";
chr2	StringTie	exon	74880265	74880569	1000	+	.	gene_id "MSTRG.96057"; transcript_id "MSTRG.96057.29"; exon_number "11";
chr2	StringTie	exon	74881711	74881859	1000	+	.	gene_id "MSTRG.96057"; transcript_id "MSTRG.96057.29"; exon_number "12";
chr2	StringTie	exon	74882120	74882239	1000	+	.	gene_id "MSTRG.96057"; transcript_id "MSTRG.96057.29"; exon_number "13";
chr2	StringTie	exon	74885494	74885589	1000	+	.	gene_id "MSTRG.96057"; transcript_id "MSTRG.96057.29"; exon_number "14";
chr2	StringTie	exon	74886294	74886393	1000	+	.	gene_id "MSTRG.96057"; transcript_id "MSTRG.96057.29"; exon_number "15";
chr2	StringTie	exon	74886490	74886673	1000	+	.	gene_id "MSTRG.96057"; transcript_id "MSTRG.96057.29"; exon_number "16";
chr2	StringTie	exon	74887903	74888058	1000	+	.	gene_id "MSTRG.96057"; transcript_id "MSTRG.96057.29"; exon_number "17";
chr2	StringTie	exon	74889245	74889478	1000	+	.	gene_id "MSTRG.96057"; transcript_id "MSTRG.96057.29"; exon_number "18";
chr2	StringTie	exon	74890797	74894355	1000	+	.	gene_id "MSTRG.96057"; transcript_id "MSTRG.96057.29"; exon_number "19";
chr2	StringTie	exon	74895891	74896220	1000	+	.	gene_id "MSTRG.96057"; transcript_id "MSTRG.96057.29"; exon_number "20";
chr2	StringTie	transcript	74833932	74893375	1000	+	.	gene_id "MSTRG.96057"; transcript_id "MSTRG.96057.3";
chr2	StringTie	exon	74833932	74835338	1000	+	.	gene_id "MSTRG.96057"; transcript_id "MSTRG.96057.3"; exon_number "1";
chr2	StringTie	exon	74854293	74854455	1000	+	.	gene_id "MSTRG.96057"; transcript_id "MSTRG.96057.3"; exon_number "2";
chr2	StringTie	exon	74867636	74867784	1000	+	.	gene_id "MSTRG.96057"; transcript_id "MSTRG.96057.3"; exon_number "3";
chr2	StringTie	exon	74872300	74872419	1000	+	.	gene_id "MSTRG.96057"; transcript_id "MSTRG.96057.3"; exon_number "4";
chr2	StringTie	exon	74873276	74873371	1000	+	.	gene_id "MSTRG.96057"; transcript_id "MSTRG.96057.3"; exon_number "5";
chr2	StringTie	exon	74873844	74873943	1000	+	.	gene_id "MSTRG.96057"; transcript_id "MSTRG.96057.3"; exon_number "6";
chr2	StringTie	exon	74874266	74874449	1000	+	.	gene_id "MSTRG.96057"; transcript_id "MSTRG.96057.3"; exon_number "7";
chr2	StringTie	exon	74877166	74877321	1000	+	.	gene_id "MSTRG.96057"; transcript_id "MSTRG.96057.3"; exon_number "8";
chr2	StringTie	exon	74878688	74878921	1000	+	.	gene_id "MSTRG.96057"; transcript_id "MSTRG.96057.3"; exon_number "9";
chr2	StringTie	exon	74880265	74880569	1000	+	.	gene_id "MSTRG.96057"; transcript_id "MSTRG.96057.3"; exon_number "10";
chr2	StringTie	exon	74881711	74881859	1000	+	.	gene_id "MSTRG.96057"; transcript_id "MSTRG.96057.3"; exon_number "11";
chr2	StringTie	exon	74882120	74882239	1000	+	.	gene_id "MSTRG.96057"; transcript_id "MSTRG.96057.3"; exon_number "12";
chr2	StringTie	exon	74885494	74885589	1000	+	.	gene_id "MSTRG.96057"; transcript_id "MSTRG.96057.3"; exon_number "13";
chr2	StringTie	exon	74886294	74886393	1000	+	.	gene_id "MSTRG.96057"; transcript_id "MSTRG.96057.3"; exon_number "14";
chr2	StringTie	exon	74886490	74886673	1000	+	.	gene_id "MSTRG.96057"; transcript_id "MSTRG.96057.3"; exon_number "15";
chr2	StringTie	exon	74887903	74888058	1000	+	.	gene_id "MSTRG.96057"; transcript_id "MSTRG.96057.3"; exon_number "16";
chr2	StringTie	exon	74889245	74889478	1000	+	.	gene_id "MSTRG.96057"; transcript_id "MSTRG.96057.3"; exon_number "17";
chr2	StringTie	exon	74890797	74891377	1000	+	.	gene_id "MSTRG.96057"; transcript_id "MSTRG.96057.3"; exon_number "18";
chr2	StringTie	exon	74891449	74893375	1000	+	.	gene_id "MSTRG.96057"; transcript_id "MSTRG.96057.3"; exon_number "19";
chr2	StringTie	transcript	74834112	74893359	1000	+	.	gene_id "MSTRG.96057"; transcript_id "MSTRG.96057.30";
chr2	StringTie	exon	74834112	74834643	1000	+	.	gene_id "MSTRG.96057"; transcript_id "MSTRG.96057.30"; exon_number "1";
chr2	StringTie	exon	74854293	74854455	1000	+	.	gene_id "MSTRG.96057"; transcript_id "MSTRG.96057.30"; exon_number "2";
chr2	StringTie	exon	74867636	74867784	1000	+	.	gene_id "MSTRG.96057"; transcript_id "MSTRG.96057.30"; exon_number "3";
chr2	StringTie	exon	74872300	74872419	1000	+	.	gene_id "MSTRG.96057"; transcript_id "MSTRG.96057.30"; exon_number "4";
chr2	StringTie	exon	74873278	74873371	1000	+	.	gene_id "MSTRG.96057"; transcript_id "MSTRG.96057.30"; exon_number "5";
chr2	StringTie	exon	74873844	74873943	1000	+	.	gene_id "MSTRG.96057"; transcript_id "MSTRG.96057.30"; exon_number "6";
chr2	StringTie	exon	74874266	74874449	1000	+	.	gene_id "MSTRG.96057"; transcript_id "MSTRG.96057.30"; exon_number "7";
chr2	StringTie	exon	74877166	74877321	1000	+	.	gene_id "MSTRG.96057"; transcript_id "MSTRG.96057.30"; exon_number "8";
chr2	StringTie	exon	74878688	74878921	1000	+	.	gene_id "MSTRG.96057"; transcript_id "MSTRG.96057.30"; exon_number "9";
chr2	StringTie	exon	74880265	74880569	1000	+	.	gene_id "MSTRG.96057"; transcript_id "MSTRG.96057.30"; exon_number "10";
chr2	StringTie	exon	74881711	74881859	1000	+	.	gene_id "MSTRG.96057"; transcript_id "MSTRG.96057.30"; exon_number "11";
chr2	StringTie	exon	74882120	74882239	1000	+	.	gene_id "MSTRG.96057"; transcript_id "MSTRG.96057.30"; exon_number "12";
chr2	StringTie	exon	74885494	74885589	1000	+	.	gene_id "MSTRG.96057"; transcript_id "MSTRG.96057.30"; exon_number "13";
chr2	StringTie	exon	74886294	74886393	1000	+	.	gene_id "MSTRG.96057"; transcript_id "MSTRG.96057.30"; exon_number "14";
chr2	StringTie	exon	74886490	74886673	1000	+	.	gene_id "MSTRG.96057"; transcript_id "MSTRG.96057.30"; exon_number "15";
chr2	StringTie	exon	74887903	74888058	1000	+	.	gene_id "MSTRG.96057"; transcript_id "MSTRG.96057.30"; exon_number "16";
chr2	StringTie	exon	74889245	74889478	1000	+	.	gene_id "MSTRG.96057"; transcript_id "MSTRG.96057.30"; exon_number "17";
chr2	StringTie	exon	74890797	74893359	1000	+	.	gene_id "MSTRG.96057"; transcript_id "MSTRG.96057.30"; exon_number "18";
chr2	StringTie	transcript	74835228	74893359	1000	+	.	gene_id "MSTRG.96057"; transcript_id "MSTRG.96057.32";
chr2	StringTie	exon	74835228	74835341	1000	+	.	gene_id "MSTRG.96057"; transcript_id "MSTRG.96057.32"; exon_number "1";
chr2	StringTie	exon	74854291	74854455	1000	+	.	gene_id "MSTRG.96057"; transcript_id "MSTRG.96057.32"; exon_number "2";
chr2	StringTie	exon	74867636	74867784	1000	+	.	gene_id "MSTRG.96057"; transcript_id "MSTRG.96057.32"; exon_number "3";
chr2	StringTie	exon	74872300	74872419	1000	+	.	gene_id "MSTRG.96057"; transcript_id "MSTRG.96057.32"; exon_number "4";
chr2	StringTie	exon	74873276	74873371	1000	+	.	gene_id "MSTRG.96057"; transcript_id "MSTRG.96057.32"; exon_number "5";
chr2	StringTie	exon	74873844	74873943	1000	+	.	gene_id "MSTRG.96057"; transcript_id "MSTRG.96057.32"; exon_number "6";
chr2	StringTie	exon	74874266	74874449	1000	+	.	gene_id "MSTRG.96057"; transcript_id "MSTRG.96057.32"; exon_number "7";
chr2	StringTie	exon	74877166	74877321	1000	+	.	gene_id "MSTRG.96057"; transcript_id "MSTRG.96057.32"; exon_number "8";
chr2	StringTie	exon	74878688	74879606	1000	+	.	gene_id "MSTRG.96057"; transcript_id "MSTRG.96057.32"; exon_number "9";
chr2	StringTie	exon	74880265	74880569	1000	+	.	gene_id "MSTRG.96057"; transcript_id "MSTRG.96057.32"; exon_number "10";
chr2	StringTie	exon	74881711	74881859	1000	+	.	gene_id "MSTRG.96057"; transcript_id "MSTRG.96057.32"; exon_number "11";
chr2	StringTie	exon	74882120	74882239	1000	+	.	gene_id "MSTRG.96057"; transcript_id "MSTRG.96057.32"; exon_number "12";
chr2	StringTie	exon	74885494	74885589	1000	+	.	gene_id "MSTRG.96057"; transcript_id "MSTRG.96057.32"; exon_number "13";
chr2	StringTie	exon	74886294	74886393	1000	+	.	gene_id "MSTRG.96057"; transcript_id "MSTRG.96057.32"; exon_number "14";
chr2	StringTie	exon	74886490	74886673	1000	+	.	gene_id "MSTRG.96057"; transcript_id "MSTRG.96057.32"; exon_number "15";
chr2	StringTie	exon	74887903	74888058	1000	+	.	gene_id "MSTRG.96057"; transcript_id "MSTRG.96057.32"; exon_number "16";
chr2	StringTie	exon	74889245	74889478	1000	+	.	gene_id "MSTRG.96057"; transcript_id "MSTRG.96057.32"; exon_number "17";
chr2	StringTie	exon	74890797	74893359	1000	+	.	gene_id "MSTRG.96057"; transcript_id "MSTRG.96057.32"; exon_number "18";
chr2	StringTie	transcript	74835697	74893528	1000	+	.	gene_id "MSTRG.96057"; transcript_id "MSTRG.96057.33";
chr2	StringTie	exon	74835697	74835724	1000	+	.	gene_id "MSTRG.96057"; transcript_id "MSTRG.96057.33"; exon_number "1";
chr2	StringTie	exon	74854293	74854455	1000	+	.	gene_id "MSTRG.96057"; transcript_id "MSTRG.96057.33"; exon_number "2";
chr2	StringTie	exon	74867636	74867784	1000	+	.	gene_id "MSTRG.96057"; transcript_id "MSTRG.96057.33"; exon_number "3";
chr2	StringTie	exon	74872300	74872419	1000	+	.	gene_id "MSTRG.96057"; transcript_id "MSTRG.96057.33"; exon_number "4";
chr2	StringTie	exon	74873276	74873371	1000	+	.	gene_id "MSTRG.96057"; transcript_id "MSTRG.96057.33"; exon_number "5";
chr2	StringTie	exon	74873844	74873943	1000	+	.	gene_id "MSTRG.96057"; transcript_id "MSTRG.96057.33"; exon_number "6";
chr2	StringTie	exon	74874266	74874449	1000	+	.	gene_id "MSTRG.96057"; transcript_id "MSTRG.96057.33"; exon_number "7";
chr2	StringTie	exon	74877166	74877321	1000	+	.	gene_id "MSTRG.96057"; transcript_id "MSTRG.96057.33"; exon_number "8";
chr2	StringTie	exon	74878688	74878921	1000	+	.	gene_id "MSTRG.96057"; transcript_id "MSTRG.96057.33"; exon_number "9";
chr2	StringTie	exon	74880265	74880569	1000	+	.	gene_id "MSTRG.96057"; transcript_id "MSTRG.96057.33"; exon_number "10";
chr2	StringTie	exon	74881711	74881859	1000	+	.	gene_id "MSTRG.96057"; transcript_id "MSTRG.96057.33"; exon_number "11";
chr2	StringTie	exon	74882120	74882302	1000	+	.	gene_id "MSTRG.96057"; transcript_id "MSTRG.96057.33"; exon_number "12";
chr2	StringTie	exon	74885494	74885589	1000	+	.	gene_id "MSTRG.96057"; transcript_id "MSTRG.96057.33"; exon_number "13";
chr2	StringTie	exon	74886294	74886393	1000	+	.	gene_id "MSTRG.96057"; transcript_id "MSTRG.96057.33"; exon_number "14";
chr2	StringTie	exon	74886490	74886673	1000	+	.	gene_id "MSTRG.96057"; transcript_id "MSTRG.96057.33"; exon_number "15";
chr2	StringTie	exon	74887903	74888058	1000	+	.	gene_id "MSTRG.96057"; transcript_id "MSTRG.96057.33"; exon_number "16";
chr2	StringTie	exon	74889245	74889478	1000	+	.	gene_id "MSTRG.96057"; transcript_id "MSTRG.96057.33"; exon_number "17";
chr2	StringTie	exon	74890797	74893528	1000	+	.	gene_id "MSTRG.96057"; transcript_id "MSTRG.96057.33"; exon_number "18";
chr2	StringTie	transcript	74835708	74893359	1000	+	.	gene_id "MSTRG.96057"; transcript_id "MSTRG.96057.34";
chr2	StringTie	exon	74835708	74835724	1000	+	.	gene_id "MSTRG.96057"; transcript_id "MSTRG.96057.34"; exon_number "1";
chr2	StringTie	exon	74854293	74854455	1000	+	.	gene_id "MSTRG.96057"; transcript_id "MSTRG.96057.34"; exon_number "2";
chr2	StringTie	exon	74867636	74867784	1000	+	.	gene_id "MSTRG.96057"; transcript_id "MSTRG.96057.34"; exon_number "3";
chr2	StringTie	exon	74872300	74872419	1000	+	.	gene_id "MSTRG.96057"; transcript_id "MSTRG.96057.34"; exon_number "4";
chr2	StringTie	exon	74873276	74873371	1000	+	.	gene_id "MSTRG.96057"; transcript_id "MSTRG.96057.34"; exon_number "5";
chr2	StringTie	exon	74873844	74873943	1000	+	.	gene_id "MSTRG.96057"; transcript_id "MSTRG.96057.34"; exon_number "6";
chr2	StringTie	exon	74874266	74874449	1000	+	.	gene_id "MSTRG.96057"; transcript_id "MSTRG.96057.34"; exon_number "7";
chr2	StringTie	exon	74877166	74877321	1000	+	.	gene_id "MSTRG.96057"; transcript_id "MSTRG.96057.34"; exon_number "8";
chr2	StringTie	exon	74878688	74878921	1000	+	.	gene_id "MSTRG.96057"; transcript_id "MSTRG.96057.34"; exon_number "9";
chr2	StringTie	exon	74880265	74880569	1000	+	.	gene_id "MSTRG.96057"; transcript_id "MSTRG.96057.34"; exon_number "10";
chr2	StringTie	exon	74881711	74881859	1000	+	.	gene_id "MSTRG.96057"; transcript_id "MSTRG.96057.34"; exon_number "11";
chr2	StringTie	exon	74882120	74882239	1000	+	.	gene_id "MSTRG.96057"; transcript_id "MSTRG.96057.34"; exon_number "12";
chr2	StringTie	exon	74885494	74885589	1000	+	.	gene_id "MSTRG.96057"; transcript_id "MSTRG.96057.34"; exon_number "13";
chr2	StringTie	exon	74886294	74886393	1000	+	.	gene_id "MSTRG.96057"; transcript_id "MSTRG.96057.34"; exon_number "14";
chr2	StringTie	exon	74886490	74886673	1000	+	.	gene_id "MSTRG.96057"; transcript_id "MSTRG.96057.34"; exon_number "15";
chr2	StringTie	exon	74887903	74888058	1000	+	.	gene_id "MSTRG.96057"; transcript_id "MSTRG.96057.34"; exon_number "16";
chr2	StringTie	exon	74889245	74889478	1000	+	.	gene_id "MSTRG.96057"; transcript_id "MSTRG.96057.34"; exon_number "17";
chr2	StringTie	exon	74890797	74893359	1000	+	.	gene_id "MSTRG.96057"; transcript_id "MSTRG.96057.34"; exon_number "18";
chr2	StringTie	transcript	74843770	74893601	1000	+	.	gene_id "MSTRG.96057"; transcript_id "MSTRG.96057.35";
chr2	StringTie	exon	74843770	74843952	1000	+	.	gene_id "MSTRG.96057"; transcript_id "MSTRG.96057.35"; exon_number "1";
chr2	StringTie	exon	74854293	74854455	1000	+	.	gene_id "MSTRG.96057"; transcript_id "MSTRG.96057.35"; exon_number "2";
chr2	StringTie	exon	74867636	74867784	1000	+	.	gene_id "MSTRG.96057"; transcript_id "MSTRG.96057.35"; exon_number "3";
chr2	StringTie	exon	74872300	74872419	1000	+	.	gene_id "MSTRG.96057"; transcript_id "MSTRG.96057.35"; exon_number "4";
chr2	StringTie	exon	74873276	74873371	1000	+	.	gene_id "MSTRG.96057"; transcript_id "MSTRG.96057.35"; exon_number "5";
chr2	StringTie	exon	74873844	74873943	1000	+	.	gene_id "MSTRG.96057"; transcript_id "MSTRG.96057.35"; exon_number "6";
chr2	StringTie	exon	74874266	74874449	1000	+	.	gene_id "MSTRG.96057"; transcript_id "MSTRG.96057.35"; exon_number "7";
chr2	StringTie	exon	74877166	74877321	1000	+	.	gene_id "MSTRG.96057"; transcript_id "MSTRG.96057.35"; exon_number "8";
chr2	StringTie	exon	74878688	74878921	1000	+	.	gene_id "MSTRG.96057"; transcript_id "MSTRG.96057.35"; exon_number "9";
chr2	StringTie	exon	74880265	74880569	1000	+	.	gene_id "MSTRG.96057"; transcript_id "MSTRG.96057.35"; exon_number "10";
chr2	StringTie	exon	74881711	74881859	1000	+	.	gene_id "MSTRG.96057"; transcript_id "MSTRG.96057.35"; exon_number "11";
chr2	StringTie	exon	74882120	74882239	1000	+	.	gene_id "MSTRG.96057"; transcript_id "MSTRG.96057.35"; exon_number "12";
chr2	StringTie	exon	74885494	74885589	1000	+	.	gene_id "MSTRG.96057"; transcript_id "MSTRG.96057.35"; exon_number "13";
chr2	StringTie	exon	74886294	74886393	1000	+	.	gene_id "MSTRG.96057"; transcript_id "MSTRG.96057.35"; exon_number "14";
chr2	StringTie	exon	74886490	74886673	1000	+	.	gene_id "MSTRG.96057"; transcript_id "MSTRG.96057.35"; exon_number "15";
chr2	StringTie	exon	74887903	74888058	1000	+	.	gene_id "MSTRG.96057"; transcript_id "MSTRG.96057.35"; exon_number "16";
chr2	StringTie	exon	74889245	74889478	1000	+	.	gene_id "MSTRG.96057"; transcript_id "MSTRG.96057.35"; exon_number "17";
chr2	StringTie	exon	74890797	74893601	1000	+	.	gene_id "MSTRG.96057"; transcript_id "MSTRG.96057.35"; exon_number "18";
chr2	StringTie	transcript	74851253	74894355	1000	+	.	gene_id "MSTRG.96057"; transcript_id "MSTRG.96057.36";
chr2	StringTie	exon	74851253	74851298	1000	+	.	gene_id "MSTRG.96057"; transcript_id "MSTRG.96057.36"; exon_number "1";
chr2	StringTie	exon	74854293	74854455	1000	+	.	gene_id "MSTRG.96057"; transcript_id "MSTRG.96057.36"; exon_number "2";
chr2	StringTie	exon	74867636	74867784	1000	+	.	gene_id "MSTRG.96057"; transcript_id "MSTRG.96057.36"; exon_number "3";
chr2	StringTie	exon	74872300	74872419	1000	+	.	gene_id "MSTRG.96057"; transcript_id "MSTRG.96057.36"; exon_number "4";
chr2	StringTie	exon	74873276	74873371	1000	+	.	gene_id "MSTRG.96057"; transcript_id "MSTRG.96057.36"; exon_number "5";
chr2	StringTie	exon	74873844	74873943	1000	+	.	gene_id "MSTRG.96057"; transcript_id "MSTRG.96057.36"; exon_number "6";
chr2	StringTie	exon	74874266	74874449	1000	+	.	gene_id "MSTRG.96057"; transcript_id "MSTRG.96057.36"; exon_number "7";
chr2	StringTie	exon	74877166	74877321	1000	+	.	gene_id "MSTRG.96057"; transcript_id "MSTRG.96057.36"; exon_number "8";
chr2	StringTie	exon	74878688	74878921	1000	+	.	gene_id "MSTRG.96057"; transcript_id "MSTRG.96057.36"; exon_number "9";
chr2	StringTie	exon	74880265	74880569	1000	+	.	gene_id "MSTRG.96057"; transcript_id "MSTRG.96057.36"; exon_number "10";
chr2	StringTie	exon	74881711	74881859	1000	+	.	gene_id "MSTRG.96057"; transcript_id "MSTRG.96057.36"; exon_number "11";
chr2	StringTie	exon	74882120	74882239	1000	+	.	gene_id "MSTRG.96057"; transcript_id "MSTRG.96057.36"; exon_number "12";
chr2	StringTie	exon	74885494	74885589	1000	+	.	gene_id "MSTRG.96057"; transcript_id "MSTRG.96057.36"; exon_number "13";
chr2	StringTie	exon	74886294	74886393	1000	+	.	gene_id "MSTRG.96057"; transcript_id "MSTRG.96057.36"; exon_number "14";
chr2	StringTie	exon	74886490	74886673	1000	+	.	gene_id "MSTRG.96057"; transcript_id "MSTRG.96057.36"; exon_number "15";
chr2	StringTie	exon	74887903	74888058	1000	+	.	gene_id "MSTRG.96057"; transcript_id "MSTRG.96057.36"; exon_number "16";
chr2	StringTie	exon	74889245	74889478	1000	+	.	gene_id "MSTRG.96057"; transcript_id "MSTRG.96057.36"; exon_number "17";
chr2	StringTie	exon	74894245	74894355	1000	+	.	gene_id "MSTRG.96057"; transcript_id "MSTRG.96057.36"; exon_number "18";
chr2	StringTie	transcript	74854293	74893403	1000	+	.	gene_id "MSTRG.96057"; transcript_id "MSTRG.96057.37";
chr2	StringTie	exon	74854293	74854455	1000	+	.	gene_id "MSTRG.96057"; transcript_id "MSTRG.96057.37"; exon_number "1";
chr2	StringTie	exon	74867636	74867784	1000	+	.	gene_id "MSTRG.96057"; transcript_id "MSTRG.96057.37"; exon_number "2";
chr2	StringTie	exon	74872300	74872419	1000	+	.	gene_id "MSTRG.96057"; transcript_id "MSTRG.96057.37"; exon_number "3";
chr2	StringTie	exon	74873276	74873371	1000	+	.	gene_id "MSTRG.96057"; transcript_id "MSTRG.96057.37"; exon_number "4";
chr2	StringTie	exon	74873844	74873943	1000	+	.	gene_id "MSTRG.96057"; transcript_id "MSTRG.96057.37"; exon_number "5";
chr2	StringTie	exon	74874266	74874449	1000	+	.	gene_id "MSTRG.96057"; transcript_id "MSTRG.96057.37"; exon_number "6";
chr2	StringTie	exon	74877069	74877321	1000	+	.	gene_id "MSTRG.96057"; transcript_id "MSTRG.96057.37"; exon_number "7";
chr2	StringTie	exon	74878688	74878921	1000	+	.	gene_id "MSTRG.96057"; transcript_id "MSTRG.96057.37"; exon_number "8";
chr2	StringTie	exon	74880265	74880569	1000	+	.	gene_id "MSTRG.96057"; transcript_id "MSTRG.96057.37"; exon_number "9";
chr2	StringTie	exon	74881711	74881859	1000	+	.	gene_id "MSTRG.96057"; transcript_id "MSTRG.96057.37"; exon_number "10";
chr2	StringTie	exon	74882120	74882239	1000	+	.	gene_id "MSTRG.96057"; transcript_id "MSTRG.96057.37"; exon_number "11";
chr2	StringTie	exon	74885494	74885589	1000	+	.	gene_id "MSTRG.96057"; transcript_id "MSTRG.96057.37"; exon_number "12";
chr2	StringTie	exon	74886294	74886393	1000	+	.	gene_id "MSTRG.96057"; transcript_id "MSTRG.96057.37"; exon_number "13";
chr2	StringTie	exon	74886490	74886673	1000	+	.	gene_id "MSTRG.96057"; transcript_id "MSTRG.96057.37"; exon_number "14";
chr2	StringTie	exon	74887903	74888058	1000	+	.	gene_id "MSTRG.96057"; transcript_id "MSTRG.96057.37"; exon_number "15";
chr2	StringTie	exon	74889245	74889478	1000	+	.	gene_id "MSTRG.96057"; transcript_id "MSTRG.96057.37"; exon_number "16";
chr2	StringTie	exon	74890797	74893403	1000	+	.	gene_id "MSTRG.96057"; transcript_id "MSTRG.96057.37"; exon_number "17";
chr2	StringTie	transcript	74856453	74893436	1000	+	.	gene_id "MSTRG.96057"; transcript_id "MSTRG.96057.39";
chr2	StringTie	exon	74856453	74856578	1000	+	.	gene_id "MSTRG.96057"; transcript_id "MSTRG.96057.39"; exon_number "1";
chr2	StringTie	exon	74867636	74867784	1000	+	.	gene_id "MSTRG.96057"; transcript_id "MSTRG.96057.39"; exon_number "2";
chr2	StringTie	exon	74872300	74872419	1000	+	.	gene_id "MSTRG.96057"; transcript_id "MSTRG.96057.39"; exon_number "3";
chr2	StringTie	exon	74873276	74873371	1000	+	.	gene_id "MSTRG.96057"; transcript_id "MSTRG.96057.39"; exon_number "4";
chr2	StringTie	exon	74873844	74873943	1000	+	.	gene_id "MSTRG.96057"; transcript_id "MSTRG.96057.39"; exon_number "5";
chr2	StringTie	exon	74874266	74874449	1000	+	.	gene_id "MSTRG.96057"; transcript_id "MSTRG.96057.39"; exon_number "6";
chr2	StringTie	exon	74877166	74877321	1000	+	.	gene_id "MSTRG.96057"; transcript_id "MSTRG.96057.39"; exon_number "7";
chr2	StringTie	exon	74878688	74878921	1000	+	.	gene_id "MSTRG.96057"; transcript_id "MSTRG.96057.39"; exon_number "8";
chr2	StringTie	exon	74880265	74880569	1000	+	.	gene_id "MSTRG.96057"; transcript_id "MSTRG.96057.39"; exon_number "9";
chr2	StringTie	exon	74881711	74881859	1000	+	.	gene_id "MSTRG.96057"; transcript_id "MSTRG.96057.39"; exon_number "10";
chr2	StringTie	exon	74882120	74882239	1000	+	.	gene_id "MSTRG.96057"; transcript_id "MSTRG.96057.39"; exon_number "11";
chr2	StringTie	exon	74885494	74885589	1000	+	.	gene_id "MSTRG.96057"; transcript_id "MSTRG.96057.39"; exon_number "12";
chr2	StringTie	exon	74886294	74886393	1000	+	.	gene_id "MSTRG.96057"; transcript_id "MSTRG.96057.39"; exon_number "13";
chr2	StringTie	exon	74886490	74886673	1000	+	.	gene_id "MSTRG.96057"; transcript_id "MSTRG.96057.39"; exon_number "14";
chr2	StringTie	exon	74887903	74888058	1000	+	.	gene_id "MSTRG.96057"; transcript_id "MSTRG.96057.39"; exon_number "15";
chr2	StringTie	exon	74889245	74889478	1000	+	.	gene_id "MSTRG.96057"; transcript_id "MSTRG.96057.39"; exon_number "16";
chr2	StringTie	exon	74890797	74893436	1000	+	.	gene_id "MSTRG.96057"; transcript_id "MSTRG.96057.39"; exon_number "17";
chr2	StringTie	transcript	74833940	74893557	1000	+	.	gene_id "MSTRG.96057"; transcript_id "MSTRG.96057.4";
chr2	StringTie	exon	74833940	74835338	1000	+	.	gene_id "MSTRG.96057"; transcript_id "MSTRG.96057.4"; exon_number "1";
chr2	StringTie	exon	74854293	74854455	1000	+	.	gene_id "MSTRG.96057"; transcript_id "MSTRG.96057.4"; exon_number "2";
chr2	StringTie	exon	74867636	74867784	1000	+	.	gene_id "MSTRG.96057"; transcript_id "MSTRG.96057.4"; exon_number "3";
chr2	StringTie	exon	74872300	74872419	1000	+	.	gene_id "MSTRG.96057"; transcript_id "MSTRG.96057.4"; exon_number "4";
chr2	StringTie	exon	74873276	74873371	1000	+	.	gene_id "MSTRG.96057"; transcript_id "MSTRG.96057.4"; exon_number "5";
chr2	StringTie	exon	74873844	74873943	1000	+	.	gene_id "MSTRG.96057"; transcript_id "MSTRG.96057.4"; exon_number "6";
chr2	StringTie	exon	74874266	74874449	1000	+	.	gene_id "MSTRG.96057"; transcript_id "MSTRG.96057.4"; exon_number "7";
chr2	StringTie	exon	74877166	74877321	1000	+	.	gene_id "MSTRG.96057"; transcript_id "MSTRG.96057.4"; exon_number "8";
chr2	StringTie	exon	74878688	74880569	1000	+	.	gene_id "MSTRG.96057"; transcript_id "MSTRG.96057.4"; exon_number "9";
chr2	StringTie	exon	74881711	74881859	1000	+	.	gene_id "MSTRG.96057"; transcript_id "MSTRG.96057.4"; exon_number "10";
chr2	StringTie	exon	74882120	74882302	1000	+	.	gene_id "MSTRG.96057"; transcript_id "MSTRG.96057.4"; exon_number "11";
chr2	StringTie	exon	74885494	74885589	1000	+	.	gene_id "MSTRG.96057"; transcript_id "MSTRG.96057.4"; exon_number "12";
chr2	StringTie	exon	74886294	74886393	1000	+	.	gene_id "MSTRG.96057"; transcript_id "MSTRG.96057.4"; exon_number "13";
chr2	StringTie	exon	74886490	74886673	1000	+	.	gene_id "MSTRG.96057"; transcript_id "MSTRG.96057.4"; exon_number "14";
chr2	StringTie	exon	74887903	74888058	1000	+	.	gene_id "MSTRG.96057"; transcript_id "MSTRG.96057.4"; exon_number "15";
chr2	StringTie	exon	74889245	74889478	1000	+	.	gene_id "MSTRG.96057"; transcript_id "MSTRG.96057.4"; exon_number "16";
chr2	StringTie	exon	74890797	74893557	1000	+	.	gene_id "MSTRG.96057"; transcript_id "MSTRG.96057.4"; exon_number "17";
chr2	StringTie	transcript	74856539	74893364	1000	+	.	gene_id "MSTRG.96057"; transcript_id "MSTRG.96057.40";
chr2	StringTie	exon	74856539	74856578	1000	+	.	gene_id "MSTRG.96057"; transcript_id "MSTRG.96057.40"; exon_number "1";
chr2	StringTie	exon	74867636	74867784	1000	+	.	gene_id "MSTRG.96057"; transcript_id "MSTRG.96057.40"; exon_number "2";
chr2	StringTie	exon	74872300	74872419	1000	+	.	gene_id "MSTRG.96057"; transcript_id "MSTRG.96057.40"; exon_number "3";
chr2	StringTie	exon	74873276	74873371	1000	+	.	gene_id "MSTRG.96057"; transcript_id "MSTRG.96057.40"; exon_number "4";
chr2	StringTie	exon	74873844	74873943	1000	+	.	gene_id "MSTRG.96057"; transcript_id "MSTRG.96057.40"; exon_number "5";
chr2	StringTie	exon	74874266	74874449	1000	+	.	gene_id "MSTRG.96057"; transcript_id "MSTRG.96057.40"; exon_number "6";
chr2	StringTie	exon	74877166	74877321	1000	+	.	gene_id "MSTRG.96057"; transcript_id "MSTRG.96057.40"; exon_number "7";
chr2	StringTie	exon	74878688	74878921	1000	+	.	gene_id "MSTRG.96057"; transcript_id "MSTRG.96057.40"; exon_number "8";
chr2	StringTie	exon	74880265	74880569	1000	+	.	gene_id "MSTRG.96057"; transcript_id "MSTRG.96057.40"; exon_number "9";
chr2	StringTie	exon	74881711	74881859	1000	+	.	gene_id "MSTRG.96057"; transcript_id "MSTRG.96057.40"; exon_number "10";
chr2	StringTie	exon	74882120	74882302	1000	+	.	gene_id "MSTRG.96057"; transcript_id "MSTRG.96057.40"; exon_number "11";
chr2	StringTie	exon	74885494	74885589	1000	+	.	gene_id "MSTRG.96057"; transcript_id "MSTRG.96057.40"; exon_number "12";
chr2	StringTie	exon	74886294	74886393	1000	+	.	gene_id "MSTRG.96057"; transcript_id "MSTRG.96057.40"; exon_number "13";
chr2	StringTie	exon	74886490	74886673	1000	+	.	gene_id "MSTRG.96057"; transcript_id "MSTRG.96057.40"; exon_number "14";
chr2	StringTie	exon	74887903	74888058	1000	+	.	gene_id "MSTRG.96057"; transcript_id "MSTRG.96057.40"; exon_number "15";
chr2	StringTie	exon	74889245	74889478	1000	+	.	gene_id "MSTRG.96057"; transcript_id "MSTRG.96057.40"; exon_number "16";
chr2	StringTie	exon	74890797	74893364	1000	+	.	gene_id "MSTRG.96057"; transcript_id "MSTRG.96057.40"; exon_number "17";
chr2	StringTie	transcript	74861675	74893382	1000	+	.	gene_id "MSTRG.96057"; transcript_id "MSTRG.96057.41";
chr2	StringTie	exon	74861675	74861971	1000	+	.	gene_id "MSTRG.96057"; transcript_id "MSTRG.96057.41"; exon_number "1";
chr2	StringTie	exon	74867636	74867784	1000	+	.	gene_id "MSTRG.96057"; transcript_id "MSTRG.96057.41"; exon_number "2";
chr2	StringTie	exon	74872300	74872419	1000	+	.	gene_id "MSTRG.96057"; transcript_id "MSTRG.96057.41"; exon_number "3";
chr2	StringTie	exon	74873276	74873371	1000	+	.	gene_id "MSTRG.96057"; transcript_id "MSTRG.96057.41"; exon_number "4";
chr2	StringTie	exon	74873844	74873943	1000	+	.	gene_id "MSTRG.96057"; transcript_id "MSTRG.96057.41"; exon_number "5";
chr2	StringTie	exon	74874266	74874449	1000	+	.	gene_id "MSTRG.96057"; transcript_id "MSTRG.96057.41"; exon_number "6";
chr2	StringTie	exon	74877166	74877321	1000	+	.	gene_id "MSTRG.96057"; transcript_id "MSTRG.96057.41"; exon_number "7";
chr2	StringTie	exon	74878688	74878921	1000	+	.	gene_id "MSTRG.96057"; transcript_id "MSTRG.96057.41"; exon_number "8";
chr2	StringTie	exon	74880265	74880569	1000	+	.	gene_id "MSTRG.96057"; transcript_id "MSTRG.96057.41"; exon_number "9";
chr2	StringTie	exon	74881711	74881859	1000	+	.	gene_id "MSTRG.96057"; transcript_id "MSTRG.96057.41"; exon_number "10";
chr2	StringTie	exon	74882120	74882239	1000	+	.	gene_id "MSTRG.96057"; transcript_id "MSTRG.96057.41"; exon_number "11";
chr2	StringTie	exon	74885494	74885589	1000	+	.	gene_id "MSTRG.96057"; transcript_id "MSTRG.96057.41"; exon_number "12";
chr2	StringTie	exon	74886294	74886393	1000	+	.	gene_id "MSTRG.96057"; transcript_id "MSTRG.96057.41"; exon_number "13";
chr2	StringTie	exon	74886490	74886673	1000	+	.	gene_id "MSTRG.96057"; transcript_id "MSTRG.96057.41"; exon_number "14";
chr2	StringTie	exon	74887903	74888058	1000	+	.	gene_id "MSTRG.96057"; transcript_id "MSTRG.96057.41"; exon_number "15";
chr2	StringTie	exon	74889245	74889478	1000	+	.	gene_id "MSTRG.96057"; transcript_id "MSTRG.96057.41"; exon_number "16";
chr2	StringTie	exon	74890797	74893382	1000	+	.	gene_id "MSTRG.96057"; transcript_id "MSTRG.96057.41"; exon_number "17";
chr2	StringTie	transcript	74861736	74896197	1000	+	.	gene_id "MSTRG.96057"; transcript_id "MSTRG.96057.42";
chr2	StringTie	exon	74861736	74861971	1000	+	.	gene_id "MSTRG.96057"; transcript_id "MSTRG.96057.42"; exon_number "1";
chr2	StringTie	exon	74867636	74867784	1000	+	.	gene_id "MSTRG.96057"; transcript_id "MSTRG.96057.42"; exon_number "2";
chr2	StringTie	exon	74872300	74872419	1000	+	.	gene_id "MSTRG.96057"; transcript_id "MSTRG.96057.42"; exon_number "3";
chr2	StringTie	exon	74873276	74873371	1000	+	.	gene_id "MSTRG.96057"; transcript_id "MSTRG.96057.42"; exon_number "4";
chr2	StringTie	exon	74873844	74873943	1000	+	.	gene_id "MSTRG.96057"; transcript_id "MSTRG.96057.42"; exon_number "5";
chr2	StringTie	exon	74874266	74874449	1000	+	.	gene_id "MSTRG.96057"; transcript_id "MSTRG.96057.42"; exon_number "6";
chr2	StringTie	exon	74877166	74877321	1000	+	.	gene_id "MSTRG.96057"; transcript_id "MSTRG.96057.42"; exon_number "7";
chr2	StringTie	exon	74878688	74878921	1000	+	.	gene_id "MSTRG.96057"; transcript_id "MSTRG.96057.42"; exon_number "8";
chr2	StringTie	exon	74880265	74880569	1000	+	.	gene_id "MSTRG.96057"; transcript_id "MSTRG.96057.42"; exon_number "9";
chr2	StringTie	exon	74881711	74881859	1000	+	.	gene_id "MSTRG.96057"; transcript_id "MSTRG.96057.42"; exon_number "10";
chr2	StringTie	exon	74882120	74882302	1000	+	.	gene_id "MSTRG.96057"; transcript_id "MSTRG.96057.42"; exon_number "11";
chr2	StringTie	exon	74885494	74885589	1000	+	.	gene_id "MSTRG.96057"; transcript_id "MSTRG.96057.42"; exon_number "12";
chr2	StringTie	exon	74886294	74886393	1000	+	.	gene_id "MSTRG.96057"; transcript_id "MSTRG.96057.42"; exon_number "13";
chr2	StringTie	exon	74886490	74886673	1000	+	.	gene_id "MSTRG.96057"; transcript_id "MSTRG.96057.42"; exon_number "14";
chr2	StringTie	exon	74887903	74888058	1000	+	.	gene_id "MSTRG.96057"; transcript_id "MSTRG.96057.42"; exon_number "15";
chr2	StringTie	exon	74889245	74889478	1000	+	.	gene_id "MSTRG.96057"; transcript_id "MSTRG.96057.42"; exon_number "16";
chr2	StringTie	exon	74890797	74894355	1000	+	.	gene_id "MSTRG.96057"; transcript_id "MSTRG.96057.42"; exon_number "17";
chr2	StringTie	exon	74895891	74896197	1000	+	.	gene_id "MSTRG.96057"; transcript_id "MSTRG.96057.42"; exon_number "18";
chr2	StringTie	transcript	74866425	74893440	1000	+	.	gene_id "MSTRG.96057"; transcript_id "MSTRG.96057.43";
chr2	StringTie	exon	74866425	74866615	1000	+	.	gene_id "MSTRG.96057"; transcript_id "MSTRG.96057.43"; exon_number "1";
chr2	StringTie	exon	74867636	74867784	1000	+	.	gene_id "MSTRG.96057"; transcript_id "MSTRG.96057.43"; exon_number "2";
chr2	StringTie	exon	74872300	74872419	1000	+	.	gene_id "MSTRG.96057"; transcript_id "MSTRG.96057.43"; exon_number "3";
chr2	StringTie	exon	74873276	74873371	1000	+	.	gene_id "MSTRG.96057"; transcript_id "MSTRG.96057.43"; exon_number "4";
chr2	StringTie	exon	74873844	74873943	1000	+	.	gene_id "MSTRG.96057"; transcript_id "MSTRG.96057.43"; exon_number "5";
chr2	StringTie	exon	74874266	74874449	1000	+	.	gene_id "MSTRG.96057"; transcript_id "MSTRG.96057.43"; exon_number "6";
chr2	StringTie	exon	74877166	74877321	1000	+	.	gene_id "MSTRG.96057"; transcript_id "MSTRG.96057.43"; exon_number "7";
chr2	StringTie	exon	74878688	74878921	1000	+	.	gene_id "MSTRG.96057"; transcript_id "MSTRG.96057.43"; exon_number "8";
chr2	StringTie	exon	74880265	74880569	1000	+	.	gene_id "MSTRG.96057"; transcript_id "MSTRG.96057.43"; exon_number "9";
chr2	StringTie	exon	74881711	74881859	1000	+	.	gene_id "MSTRG.96057"; transcript_id "MSTRG.96057.43"; exon_number "10";
chr2	StringTie	exon	74882120	74882239	1000	+	.	gene_id "MSTRG.96057"; transcript_id "MSTRG.96057.43"; exon_number "11";
chr2	StringTie	exon	74885494	74885589	1000	+	.	gene_id "MSTRG.96057"; transcript_id "MSTRG.96057.43"; exon_number "12";
chr2	StringTie	exon	74886294	74886393	1000	+	.	gene_id "MSTRG.96057"; transcript_id "MSTRG.96057.43"; exon_number "13";
chr2	StringTie	exon	74886490	74886673	1000	+	.	gene_id "MSTRG.96057"; transcript_id "MSTRG.96057.43"; exon_number "14";
chr2	StringTie	exon	74887903	74888058	1000	+	.	gene_id "MSTRG.96057"; transcript_id "MSTRG.96057.43"; exon_number "15";
chr2	StringTie	exon	74889245	74889478	1000	+	.	gene_id "MSTRG.96057"; transcript_id "MSTRG.96057.43"; exon_number "16";
chr2	StringTie	exon	74890797	74893440	1000	+	.	gene_id "MSTRG.96057"; transcript_id "MSTRG.96057.43"; exon_number "17";
chr2	StringTie	transcript	74867012	74893505	1000	+	.	gene_id "MSTRG.96057"; transcript_id "MSTRG.96057.44";
chr2	StringTie	exon	74867012	74867106	1000	+	.	gene_id "MSTRG.96057"; transcript_id "MSTRG.96057.44"; exon_number "1";
chr2	StringTie	exon	74867636	74867784	1000	+	.	gene_id "MSTRG.96057"; transcript_id "MSTRG.96057.44"; exon_number "2";
chr2	StringTie	exon	74872300	74872419	1000	+	.	gene_id "MSTRG.96057"; transcript_id "MSTRG.96057.44"; exon_number "3";
chr2	StringTie	exon	74873276	74873371	1000	+	.	gene_id "MSTRG.96057"; transcript_id "MSTRG.96057.44"; exon_number "4";
chr2	StringTie	exon	74873844	74873943	1000	+	.	gene_id "MSTRG.96057"; transcript_id "MSTRG.96057.44"; exon_number "5";
chr2	StringTie	exon	74874266	74874449	1000	+	.	gene_id "MSTRG.96057"; transcript_id "MSTRG.96057.44"; exon_number "6";
chr2	StringTie	exon	74877166	74877321	1000	+	.	gene_id "MSTRG.96057"; transcript_id "MSTRG.96057.44"; exon_number "7";
chr2	StringTie	exon	74878688	74878921	1000	+	.	gene_id "MSTRG.96057"; transcript_id "MSTRG.96057.44"; exon_number "8";
chr2	StringTie	exon	74880265	74880569	1000	+	.	gene_id "MSTRG.96057"; transcript_id "MSTRG.96057.44"; exon_number "9";
chr2	StringTie	exon	74881711	74881859	1000	+	.	gene_id "MSTRG.96057"; transcript_id "MSTRG.96057.44"; exon_number "10";
chr2	StringTie	exon	74882120	74882239	1000	+	.	gene_id "MSTRG.96057"; transcript_id "MSTRG.96057.44"; exon_number "11";
chr2	StringTie	exon	74885494	74885589	1000	+	.	gene_id "MSTRG.96057"; transcript_id "MSTRG.96057.44"; exon_number "12";
chr2	StringTie	exon	74886294	74886393	1000	+	.	gene_id "MSTRG.96057"; transcript_id "MSTRG.96057.44"; exon_number "13";
chr2	StringTie	exon	74886490	74886673	1000	+	.	gene_id "MSTRG.96057"; transcript_id "MSTRG.96057.44"; exon_number "14";
chr2	StringTie	exon	74887903	74888058	1000	+	.	gene_id "MSTRG.96057"; transcript_id "MSTRG.96057.44"; exon_number "15";
chr2	StringTie	exon	74889245	74889478	1000	+	.	gene_id "MSTRG.96057"; transcript_id "MSTRG.96057.44"; exon_number "16";
chr2	StringTie	exon	74890797	74893505	1000	+	.	gene_id "MSTRG.96057"; transcript_id "MSTRG.96057.44"; exon_number "17";
chr2	StringTie	transcript	74868975	74893403	1000	+	.	gene_id "MSTRG.96057"; transcript_id "MSTRG.96057.45";
chr2	StringTie	exon	74868975	74869981	1000	+	.	gene_id "MSTRG.96057"; transcript_id "MSTRG.96057.45"; exon_number "1";
chr2	StringTie	exon	74872300	74872419	1000	+	.	gene_id "MSTRG.96057"; transcript_id "MSTRG.96057.45"; exon_number "2";
chr2	StringTie	exon	74873276	74873371	1000	+	.	gene_id "MSTRG.96057"; transcript_id "MSTRG.96057.45"; exon_number "3";
chr2	StringTie	exon	74873844	74878921	1000	+	.	gene_id "MSTRG.96057"; transcript_id "MSTRG.96057.45"; exon_number "4";
chr2	StringTie	exon	74880265	74880569	1000	+	.	gene_id "MSTRG.96057"; transcript_id "MSTRG.96057.45"; exon_number "5";
chr2	StringTie	exon	74881711	74881859	1000	+	.	gene_id "MSTRG.96057"; transcript_id "MSTRG.96057.45"; exon_number "6";
chr2	StringTie	exon	74882120	74882239	1000	+	.	gene_id "MSTRG.96057"; transcript_id "MSTRG.96057.45"; exon_number "7";
chr2	StringTie	exon	74885494	74886393	1000	+	.	gene_id "MSTRG.96057"; transcript_id "MSTRG.96057.45"; exon_number "8";
chr2	StringTie	exon	74886490	74886673	1000	+	.	gene_id "MSTRG.96057"; transcript_id "MSTRG.96057.45"; exon_number "9";
chr2	StringTie	exon	74887903	74888058	1000	+	.	gene_id "MSTRG.96057"; transcript_id "MSTRG.96057.45"; exon_number "10";
chr2	StringTie	exon	74889245	74889478	1000	+	.	gene_id "MSTRG.96057"; transcript_id "MSTRG.96057.45"; exon_number "11";
chr2	StringTie	exon	74890797	74893403	1000	+	.	gene_id "MSTRG.96057"; transcript_id "MSTRG.96057.45"; exon_number "12";
chr2	StringTie	transcript	74833940	74896213	1000	+	.	gene_id "MSTRG.96057"; transcript_id "MSTRG.96057.5";
chr2	StringTie	exon	74833940	74834643	1000	+	.	gene_id "MSTRG.96057"; transcript_id "MSTRG.96057.5"; exon_number "1";
chr2	StringTie	exon	74854293	74854455	1000	+	.	gene_id "MSTRG.96057"; transcript_id "MSTRG.96057.5"; exon_number "2";
chr2	StringTie	exon	74867636	74867784	1000	+	.	gene_id "MSTRG.96057"; transcript_id "MSTRG.96057.5"; exon_number "3";
chr2	StringTie	exon	74872300	74872419	1000	+	.	gene_id "MSTRG.96057"; transcript_id "MSTRG.96057.5"; exon_number "4";
chr2	StringTie	exon	74873276	74873371	1000	+	.	gene_id "MSTRG.96057"; transcript_id "MSTRG.96057.5"; exon_number "5";
chr2	StringTie	exon	74873844	74873943	1000	+	.	gene_id "MSTRG.96057"; transcript_id "MSTRG.96057.5"; exon_number "6";
chr2	StringTie	exon	74874266	74874449	1000	+	.	gene_id "MSTRG.96057"; transcript_id "MSTRG.96057.5"; exon_number "7";
chr2	StringTie	exon	74877166	74877321	1000	+	.	gene_id "MSTRG.96057"; transcript_id "MSTRG.96057.5"; exon_number "8";
chr2	StringTie	exon	74878688	74880569	1000	+	.	gene_id "MSTRG.96057"; transcript_id "MSTRG.96057.5"; exon_number "9";
chr2	StringTie	exon	74881713	74881859	1000	+	.	gene_id "MSTRG.96057"; transcript_id "MSTRG.96057.5"; exon_number "10";
chr2	StringTie	exon	74882120	74882239	1000	+	.	gene_id "MSTRG.96057"; transcript_id "MSTRG.96057.5"; exon_number "11";
chr2	StringTie	exon	74885494	74885589	1000	+	.	gene_id "MSTRG.96057"; transcript_id "MSTRG.96057.5"; exon_number "12";
chr2	StringTie	exon	74886294	74886393	1000	+	.	gene_id "MSTRG.96057"; transcript_id "MSTRG.96057.5"; exon_number "13";
chr2	StringTie	exon	74886490	74886673	1000	+	.	gene_id "MSTRG.96057"; transcript_id "MSTRG.96057.5"; exon_number "14";
chr2	StringTie	exon	74887903	74888058	1000	+	.	gene_id "MSTRG.96057"; transcript_id "MSTRG.96057.5"; exon_number "15";
chr2	StringTie	exon	74889245	74889478	1000	+	.	gene_id "MSTRG.96057"; transcript_id "MSTRG.96057.5"; exon_number "16";
chr2	StringTie	exon	74890797	74894355	1000	+	.	gene_id "MSTRG.96057"; transcript_id "MSTRG.96057.5"; exon_number "17";
chr2	StringTie	exon	74895891	74896213	1000	+	.	gene_id "MSTRG.96057"; transcript_id "MSTRG.96057.5"; exon_number "18";
chr2	StringTie	transcript	74833944	74893601	1000	+	.	gene_id "MSTRG.96057"; transcript_id "MSTRG.96057.6";
chr2	StringTie	exon	74833944	74835338	1000	+	.	gene_id "MSTRG.96057"; transcript_id "MSTRG.96057.6"; exon_number "1";
chr2	StringTie	exon	74851037	74851298	1000	+	.	gene_id "MSTRG.96057"; transcript_id "MSTRG.96057.6"; exon_number "2";
chr2	StringTie	exon	74854293	74854455	1000	+	.	gene_id "MSTRG.96057"; transcript_id "MSTRG.96057.6"; exon_number "3";
chr2	StringTie	exon	74867636	74867784	1000	+	.	gene_id "MSTRG.96057"; transcript_id "MSTRG.96057.6"; exon_number "4";
chr2	StringTie	exon	74872300	74872419	1000	+	.	gene_id "MSTRG.96057"; transcript_id "MSTRG.96057.6"; exon_number "5";
chr2	StringTie	exon	74873276	74873371	1000	+	.	gene_id "MSTRG.96057"; transcript_id "MSTRG.96057.6"; exon_number "6";
chr2	StringTie	exon	74873844	74873943	1000	+	.	gene_id "MSTRG.96057"; transcript_id "MSTRG.96057.6"; exon_number "7";
chr2	StringTie	exon	74874266	74874449	1000	+	.	gene_id "MSTRG.96057"; transcript_id "MSTRG.96057.6"; exon_number "8";
chr2	StringTie	exon	74877166	74877321	1000	+	.	gene_id "MSTRG.96057"; transcript_id "MSTRG.96057.6"; exon_number "9";
chr2	StringTie	exon	74878688	74878921	1000	+	.	gene_id "MSTRG.96057"; transcript_id "MSTRG.96057.6"; exon_number "10";
chr2	StringTie	exon	74880265	74880569	1000	+	.	gene_id "MSTRG.96057"; transcript_id "MSTRG.96057.6"; exon_number "11";
chr2	StringTie	exon	74881711	74881859	1000	+	.	gene_id "MSTRG.96057"; transcript_id "MSTRG.96057.6"; exon_number "12";
chr2	StringTie	exon	74882120	74882239	1000	+	.	gene_id "MSTRG.96057"; transcript_id "MSTRG.96057.6"; exon_number "13";
chr2	StringTie	exon	74885494	74885589	1000	+	.	gene_id "MSTRG.96057"; transcript_id "MSTRG.96057.6"; exon_number "14";
chr2	StringTie	exon	74886294	74886393	1000	+	.	gene_id "MSTRG.96057"; transcript_id "MSTRG.96057.6"; exon_number "15";
chr2	StringTie	exon	74886490	74886673	1000	+	.	gene_id "MSTRG.96057"; transcript_id "MSTRG.96057.6"; exon_number "16";
chr2	StringTie	exon	74887903	74888058	1000	+	.	gene_id "MSTRG.96057"; transcript_id "MSTRG.96057.6"; exon_number "17";
chr2	StringTie	exon	74889245	74889478	1000	+	.	gene_id "MSTRG.96057"; transcript_id "MSTRG.96057.6"; exon_number "18";
chr2	StringTie	exon	74890797	74893601	1000	+	.	gene_id "MSTRG.96057"; transcript_id "MSTRG.96057.6"; exon_number "19";
chr2	StringTie	transcript	74833945	74893582	1000	+	.	gene_id "MSTRG.96057"; transcript_id "MSTRG.96057.7";
chr2	StringTie	exon	74833945	74835338	1000	+	.	gene_id "MSTRG.96057"; transcript_id "MSTRG.96057.7"; exon_number "1";
chr2	StringTie	exon	74854293	74854455	1000	+	.	gene_id "MSTRG.96057"; transcript_id "MSTRG.96057.7"; exon_number "2";
chr2	StringTie	exon	74867636	74867784	1000	+	.	gene_id "MSTRG.96057"; transcript_id "MSTRG.96057.7"; exon_number "3";
chr2	StringTie	exon	74872300	74872419	1000	+	.	gene_id "MSTRG.96057"; transcript_id "MSTRG.96057.7"; exon_number "4";
chr2	StringTie	exon	74873276	74873371	1000	+	.	gene_id "MSTRG.96057"; transcript_id "MSTRG.96057.7"; exon_number "5";
chr2	StringTie	exon	74873844	74873943	1000	+	.	gene_id "MSTRG.96057"; transcript_id "MSTRG.96057.7"; exon_number "6";
chr2	StringTie	exon	74874266	74874449	1000	+	.	gene_id "MSTRG.96057"; transcript_id "MSTRG.96057.7"; exon_number "7";
chr2	StringTie	exon	74877166	74877321	1000	+	.	gene_id "MSTRG.96057"; transcript_id "MSTRG.96057.7"; exon_number "8";
chr2	StringTie	exon	74878688	74880569	1000	+	.	gene_id "MSTRG.96057"; transcript_id "MSTRG.96057.7"; exon_number "9";
chr2	StringTie	exon	74881711	74881859	1000	+	.	gene_id "MSTRG.96057"; transcript_id "MSTRG.96057.7"; exon_number "10";
chr2	StringTie	exon	74882120	74882239	1000	+	.	gene_id "MSTRG.96057"; transcript_id "MSTRG.96057.7"; exon_number "11";
chr2	StringTie	exon	74885494	74885589	1000	+	.	gene_id "MSTRG.96057"; transcript_id "MSTRG.96057.7"; exon_number "12";
chr2	StringTie	exon	74886294	74886393	1000	+	.	gene_id "MSTRG.96057"; transcript_id "MSTRG.96057.7"; exon_number "13";
chr2	StringTie	exon	74886490	74886673	1000	+	.	gene_id "MSTRG.96057"; transcript_id "MSTRG.96057.7"; exon_number "14";
chr2	StringTie	exon	74887903	74888058	1000	+	.	gene_id "MSTRG.96057"; transcript_id "MSTRG.96057.7"; exon_number "15";
chr2	StringTie	exon	74889245	74889478	1000	+	.	gene_id "MSTRG.96057"; transcript_id "MSTRG.96057.7"; exon_number "16";
chr2	StringTie	exon	74890797	74893582	1000	+	.	gene_id "MSTRG.96057"; transcript_id "MSTRG.96057.7"; exon_number "17";
chr2	StringTie	transcript	74833949	74896220	1000	+	.	gene_id "MSTRG.96057"; transcript_id "MSTRG.96057.8";
chr2	StringTie	exon	74833949	74834643	1000	+	.	gene_id "MSTRG.96057"; transcript_id "MSTRG.96057.8"; exon_number "1";
chr2	StringTie	exon	74854293	74854455	1000	+	.	gene_id "MSTRG.96057"; transcript_id "MSTRG.96057.8"; exon_number "2";
chr2	StringTie	exon	74867636	74867784	1000	+	.	gene_id "MSTRG.96057"; transcript_id "MSTRG.96057.8"; exon_number "3";
chr2	StringTie	exon	74872300	74872419	1000	+	.	gene_id "MSTRG.96057"; transcript_id "MSTRG.96057.8"; exon_number "4";
chr2	StringTie	exon	74873844	74873943	1000	+	.	gene_id "MSTRG.96057"; transcript_id "MSTRG.96057.8"; exon_number "5";
chr2	StringTie	exon	74874266	74874449	1000	+	.	gene_id "MSTRG.96057"; transcript_id "MSTRG.96057.8"; exon_number "6";
chr2	StringTie	exon	74877166	74877321	1000	+	.	gene_id "MSTRG.96057"; transcript_id "MSTRG.96057.8"; exon_number "7";
chr2	StringTie	exon	74878688	74878921	1000	+	.	gene_id "MSTRG.96057"; transcript_id "MSTRG.96057.8"; exon_number "8";
chr2	StringTie	exon	74880265	74880569	1000	+	.	gene_id "MSTRG.96057"; transcript_id "MSTRG.96057.8"; exon_number "9";
chr2	StringTie	exon	74881711	74881859	1000	+	.	gene_id "MSTRG.96057"; transcript_id "MSTRG.96057.8"; exon_number "10";
chr2	StringTie	exon	74882120	74882239	1000	+	.	gene_id "MSTRG.96057"; transcript_id "MSTRG.96057.8"; exon_number "11";
chr2	StringTie	exon	74882972	74883107	1000	+	.	gene_id "MSTRG.96057"; transcript_id "MSTRG.96057.8"; exon_number "12";
chr2	StringTie	exon	74885494	74885589	1000	+	.	gene_id "MSTRG.96057"; transcript_id "MSTRG.96057.8"; exon_number "13";
chr2	StringTie	exon	74886294	74886393	1000	+	.	gene_id "MSTRG.96057"; transcript_id "MSTRG.96057.8"; exon_number "14";
chr2	StringTie	exon	74886490	74886673	1000	+	.	gene_id "MSTRG.96057"; transcript_id "MSTRG.96057.8"; exon_number "15";
chr2	StringTie	exon	74887903	74888058	1000	+	.	gene_id "MSTRG.96057"; transcript_id "MSTRG.96057.8"; exon_number "16";
chr2	StringTie	exon	74889245	74889478	1000	+	.	gene_id "MSTRG.96057"; transcript_id "MSTRG.96057.8"; exon_number "17";
chr2	StringTie	exon	74890797	74894355	1000	+	.	gene_id "MSTRG.96057"; transcript_id "MSTRG.96057.8"; exon_number "18";
chr2	StringTie	exon	74895891	74896220	1000	+	.	gene_id "MSTRG.96057"; transcript_id "MSTRG.96057.8"; exon_number "19";
chr2	StringTie	transcript	74833950	74896137	1000	+	.	gene_id "MSTRG.96057"; transcript_id "MSTRG.96057.9";
chr2	StringTie	exon	74833950	74835338	1000	+	.	gene_id "MSTRG.96057"; transcript_id "MSTRG.96057.9"; exon_number "1";
chr2	StringTie	exon	74854293	74854455	1000	+	.	gene_id "MSTRG.96057"; transcript_id "MSTRG.96057.9"; exon_number "2";
chr2	StringTie	exon	74867636	74867784	1000	+	.	gene_id "MSTRG.96057"; transcript_id "MSTRG.96057.9"; exon_number "3";
chr2	StringTie	exon	74872300	74872419	1000	+	.	gene_id "MSTRG.96057"; transcript_id "MSTRG.96057.9"; exon_number "4";
chr2	StringTie	exon	74873844	74873943	1000	+	.	gene_id "MSTRG.96057"; transcript_id "MSTRG.96057.9"; exon_number "5";
chr2	StringTie	exon	74874266	74874449	1000	+	.	gene_id "MSTRG.96057"; transcript_id "MSTRG.96057.9"; exon_number "6";
chr2	StringTie	exon	74877166	74880569	1000	+	.	gene_id "MSTRG.96057"; transcript_id "MSTRG.96057.9"; exon_number "7";
chr2	StringTie	exon	74881711	74881859	1000	+	.	gene_id "MSTRG.96057"; transcript_id "MSTRG.96057.9"; exon_number "8";
chr2	StringTie	exon	74882120	74882302	1000	+	.	gene_id "MSTRG.96057"; transcript_id "MSTRG.96057.9"; exon_number "9";
chr2	StringTie	exon	74885494	74885589	1000	+	.	gene_id "MSTRG.96057"; transcript_id "MSTRG.96057.9"; exon_number "10";
chr2	StringTie	exon	74886294	74886393	1000	+	.	gene_id "MSTRG.96057"; transcript_id "MSTRG.96057.9"; exon_number "11";
chr2	StringTie	exon	74886490	74886673	1000	+	.	gene_id "MSTRG.96057"; transcript_id "MSTRG.96057.9"; exon_number "12";
chr2	StringTie	exon	74887903	74888058	1000	+	.	gene_id "MSTRG.96057"; transcript_id "MSTRG.96057.9"; exon_number "13";
chr2	StringTie	exon	74889245	74889478	1000	+	.	gene_id "MSTRG.96057"; transcript_id "MSTRG.96057.9"; exon_number "14";
chr2	StringTie	exon	74890797	74894355	1000	+	.	gene_id "MSTRG.96057"; transcript_id "MSTRG.96057.9"; exon_number "15";
chr2	StringTie	exon	74895891	74896137	1000	+	.	gene_id "MSTRG.96057"; transcript_id "MSTRG.96057.9"; exon_number "16";
chr2	StringTie	transcript	74891745	74892278	1000	-	.	gene_id "MSTRG.96058"; transcript_id "MSTRG.96058.1";
chr2	StringTie	exon	74891745	74891866	1000	-	.	gene_id "MSTRG.96058"; transcript_id "MSTRG.96058.1"; exon_number "1";
chr2	StringTie	exon	74892081	74892278	1000	-	.	gene_id "MSTRG.96058"; transcript_id "MSTRG.96058.1"; exon_number "2";
chr2	StringTie	transcript	74892419	74892871	1000	-	.	gene_id "MSTRG.96059"; transcript_id "MSTRG.96059.1";
chr2	StringTie	exon	74892419	74892601	1000	-	.	gene_id "MSTRG.96059"; transcript_id "MSTRG.96059.1"; exon_number "1";
chr2	StringTie	exon	74892687	74892871	1000	-	.	gene_id "MSTRG.96059"; transcript_id "MSTRG.96059.1"; exon_number "2";
chr1	StringTie	transcript	123959297	123959731	1000	-	.	gene_id "MSTRG.9606"; transcript_id "MSTRG.9606.1";
chr1	StringTie	exon	123959297	123959731	1000	-	.	gene_id "MSTRG.9606"; transcript_id "MSTRG.9606.1"; exon_number "1";
chr2	StringTie	transcript	74958792	74969731	1000	+	.	gene_id "MSTRG.96060"; transcript_id "ENST00000233699"; gene_name "POLE4"; ref_gene_id "ENSG00000115350";
chr2	StringTie	exon	74958792	74958892	1000	+	.	gene_id "MSTRG.96060"; transcript_id "ENST00000233699"; exon_number "1"; gene_name "POLE4"; ref_gene_id "ENSG00000115350";
chr2	StringTie	exon	74959341	74959425	1000	+	.	gene_id "MSTRG.96060"; transcript_id "ENST00000233699"; exon_number "2"; gene_name "POLE4"; ref_gene_id "ENSG00000115350";
chr2	StringTie	exon	74959706	74959756	1000	+	.	gene_id "MSTRG.96060"; transcript_id "ENST00000233699"; exon_number "3"; gene_name "POLE4"; ref_gene_id "ENSG00000115350";
chr2	StringTie	exon	74960105	74960146	1000	+	.	gene_id "MSTRG.96060"; transcript_id "ENST00000233699"; exon_number "4"; gene_name "POLE4"; ref_gene_id "ENSG00000115350";
chr2	StringTie	exon	74969409	74969731	1000	+	.	gene_id "MSTRG.96060"; transcript_id "ENST00000233699"; exon_number "5"; gene_name "POLE4"; ref_gene_id "ENSG00000115350";
chr2	StringTie	transcript	74928239	74933024	1000	+	.	gene_id "MSTRG.96060"; transcript_id "ENST00000377469"; gene_name "LINC01291"; ref_gene_id "ENSG00000204792";
chr2	StringTie	exon	74928239	74931536	1000	+	.	gene_id "MSTRG.96060"; transcript_id "ENST00000377469"; exon_number "1"; gene_name "LINC01291"; ref_gene_id "ENSG00000204792";
chr2	StringTie	exon	74932661	74933024	1000	+	.	gene_id "MSTRG.96060"; transcript_id "ENST00000377469"; exon_number "2"; gene_name "LINC01291"; ref_gene_id "ENSG00000204792";
chr2	StringTie	transcript	74931428	74938418	1000	+	.	gene_id "MSTRG.96060"; transcript_id "ENST00000418204"; gene_name "LINC01291"; ref_gene_id "ENSG00000204792";
chr2	StringTie	exon	74931428	74931536	1000	+	.	gene_id "MSTRG.96060"; transcript_id "ENST00000418204"; exon_number "1"; gene_name "LINC01291"; ref_gene_id "ENSG00000204792";
chr2	StringTie	exon	74932199	74932289	1000	+	.	gene_id "MSTRG.96060"; transcript_id "ENST00000418204"; exon_number "2"; gene_name "LINC01291"; ref_gene_id "ENSG00000204792";
chr2	StringTie	exon	74932661	74932790	1000	+	.	gene_id "MSTRG.96060"; transcript_id "ENST00000418204"; exon_number "3"; gene_name "LINC01291"; ref_gene_id "ENSG00000204792";
chr2	StringTie	exon	74938308	74938418	1000	+	.	gene_id "MSTRG.96060"; transcript_id "ENST00000418204"; exon_number "4"; gene_name "LINC01291"; ref_gene_id "ENSG00000204792";
chr2	StringTie	transcript	74918148	74932794	1000	+	.	gene_id "MSTRG.96060"; transcript_id "ENST00000435984"; gene_name "LINC01291"; ref_gene_id "ENSG00000204792";
chr2	StringTie	exon	74918148	74918459	1000	+	.	gene_id "MSTRG.96060"; transcript_id "ENST00000435984"; exon_number "1"; gene_name "LINC01291"; ref_gene_id "ENSG00000204792";
chr2	StringTie	exon	74931418	74931536	1000	+	.	gene_id "MSTRG.96060"; transcript_id "ENST00000435984"; exon_number "2"; gene_name "LINC01291"; ref_gene_id "ENSG00000204792";
chr2	StringTie	exon	74932661	74932794	1000	+	.	gene_id "MSTRG.96060"; transcript_id "ENST00000435984"; exon_number "3"; gene_name "LINC01291"; ref_gene_id "ENSG00000204792";
chr2	StringTie	transcript	74940258	74942670	1000	+	.	gene_id "MSTRG.96060"; transcript_id "ENST00000453951"; gene_name "LINC01293"; ref_gene_id "ENSG00000230836";
chr2	StringTie	exon	74940258	74940739	1000	+	.	gene_id "MSTRG.96060"; transcript_id "ENST00000453951"; exon_number "1"; gene_name "LINC01293"; ref_gene_id "ENSG00000230836";
chr2	StringTie	exon	74941887	74942670	1000	+	.	gene_id "MSTRG.96060"; transcript_id "ENST00000453951"; exon_number "2"; gene_name "LINC01293"; ref_gene_id "ENSG00000230836";
chr2	StringTie	transcript	74958706	74961504	1000	+	.	gene_id "MSTRG.96060"; transcript_id "ENST00000459636"; gene_name "POLE4"; ref_gene_id "ENSG00000115350";
chr2	StringTie	exon	74958706	74958892	1000	+	.	gene_id "MSTRG.96060"; transcript_id "ENST00000459636"; exon_number "1"; gene_name "POLE4"; ref_gene_id "ENSG00000115350";
chr2	StringTie	exon	74959341	74959425	1000	+	.	gene_id "MSTRG.96060"; transcript_id "ENST00000459636"; exon_number "2"; gene_name "POLE4"; ref_gene_id "ENSG00000115350";
chr2	StringTie	exon	74960105	74960146	1000	+	.	gene_id "MSTRG.96060"; transcript_id "ENST00000459636"; exon_number "3"; gene_name "POLE4"; ref_gene_id "ENSG00000115350";
chr2	StringTie	exon	74961059	74961504	1000	+	.	gene_id "MSTRG.96060"; transcript_id "ENST00000459636"; exon_number "4"; gene_name "POLE4"; ref_gene_id "ENSG00000115350";
chr2	StringTie	transcript	74959006	74969723	1000	+	.	gene_id "MSTRG.96060"; transcript_id "ENST00000465242"; gene_name "POLE4"; ref_gene_id "ENSG00000115350";
chr2	StringTie	exon	74959006	74959091	1000	+	.	gene_id "MSTRG.96060"; transcript_id "ENST00000465242"; exon_number "1"; gene_name "POLE4"; ref_gene_id "ENSG00000115350";
chr2	StringTie	exon	74959341	74959425	1000	+	.	gene_id "MSTRG.96060"; transcript_id "ENST00000465242"; exon_number "2"; gene_name "POLE4"; ref_gene_id "ENSG00000115350";
chr2	StringTie	exon	74960105	74960146	1000	+	.	gene_id "MSTRG.96060"; transcript_id "ENST00000465242"; exon_number "3"; gene_name "POLE4"; ref_gene_id "ENSG00000115350";
chr2	StringTie	exon	74969409	74969723	1000	+	.	gene_id "MSTRG.96060"; transcript_id "ENST00000465242"; exon_number "4"; gene_name "POLE4"; ref_gene_id "ENSG00000115350";
chr2	StringTie	transcript	74959111	74960146	1000	+	.	gene_id "MSTRG.96060"; transcript_id "ENST00000473023"; gene_name "POLE4"; ref_gene_id "ENSG00000115350";
chr2	StringTie	exon	74959111	74959425	1000	+	.	gene_id "MSTRG.96060"; transcript_id "ENST00000473023"; exon_number "1"; gene_name "POLE4"; ref_gene_id "ENSG00000115350";
chr2	StringTie	exon	74960105	74960146	1000	+	.	gene_id "MSTRG.96060"; transcript_id "ENST00000473023"; exon_number "2"; gene_name "POLE4"; ref_gene_id "ENSG00000115350";
chr2	StringTie	transcript	74958492	74970128	1000	+	.	gene_id "MSTRG.96060"; transcript_id "ENST00000483063"; gene_name "POLE4"; ref_gene_id "ENSG00000115350";
chr2	StringTie	exon	74958492	74958892	1000	+	.	gene_id "MSTRG.96060"; transcript_id "ENST00000483063"; exon_number "1"; gene_name "POLE4"; ref_gene_id "ENSG00000115350";
chr2	StringTie	exon	74959341	74959425	1000	+	.	gene_id "MSTRG.96060"; transcript_id "ENST00000483063"; exon_number "2"; gene_name "POLE4"; ref_gene_id "ENSG00000115350";
chr2	StringTie	exon	74960105	74960146	1000	+	.	gene_id "MSTRG.96060"; transcript_id "ENST00000483063"; exon_number "3"; gene_name "POLE4"; ref_gene_id "ENSG00000115350";
chr2	StringTie	exon	74969409	74970128	1000	+	.	gene_id "MSTRG.96060"; transcript_id "ENST00000483063"; exon_number "4"; gene_name "POLE4"; ref_gene_id "ENSG00000115350";
chr2	StringTie	transcript	74958705	74960236	1000	+	.	gene_id "MSTRG.96060"; transcript_id "ENST00000485527"; gene_name "POLE4"; ref_gene_id "ENSG00000115350";
chr2	StringTie	exon	74958705	74958892	1000	+	.	gene_id "MSTRG.96060"; transcript_id "ENST00000485527"; exon_number "1"; gene_name "POLE4"; ref_gene_id "ENSG00000115350";
chr2	StringTie	exon	74959341	74959425	1000	+	.	gene_id "MSTRG.96060"; transcript_id "ENST00000485527"; exon_number "2"; gene_name "POLE4"; ref_gene_id "ENSG00000115350";
chr2	StringTie	exon	74960105	74960236	1000	+	.	gene_id "MSTRG.96060"; transcript_id "ENST00000485527"; exon_number "3"; gene_name "POLE4"; ref_gene_id "ENSG00000115350";
chr2	StringTie	transcript	75154366	75189949	1000	+	.	gene_id "MSTRG.96060"; transcript_id "ENST00000604271"; gene_name "RP11-355F16.1"; ref_gene_id "ENSG00000270571";
chr2	StringTie	exon	75154366	75154571	1000	+	.	gene_id "MSTRG.96060"; transcript_id "ENST00000604271"; exon_number "1"; gene_name "RP11-355F16.1"; ref_gene_id "ENSG00000270571";
chr2	StringTie	exon	75156204	75156315	1000	+	.	gene_id "MSTRG.96060"; transcript_id "ENST00000604271"; exon_number "2"; gene_name "RP11-355F16.1"; ref_gene_id "ENSG00000270571";
chr2	StringTie	exon	75186830	75189949	1000	+	.	gene_id "MSTRG.96060"; transcript_id "ENST00000604271"; exon_number "3"; gene_name "RP11-355F16.1"; ref_gene_id "ENSG00000270571";
chr2	StringTie	transcript	74907810	74947488	1000	+	.	gene_id "MSTRG.96060"; transcript_id "MSTRG.96060.1";
chr2	StringTie	exon	74907810	74909173	1000	+	.	gene_id "MSTRG.96060"; transcript_id "MSTRG.96060.1"; exon_number "1";
chr2	StringTie	exon	74931418	74931536	1000	+	.	gene_id "MSTRG.96060"; transcript_id "MSTRG.96060.1"; exon_number "2";
chr2	StringTie	exon	74932661	74932790	1000	+	.	gene_id "MSTRG.96060"; transcript_id "MSTRG.96060.1"; exon_number "3";
chr2	StringTie	exon	74938308	74940739	1000	+	.	gene_id "MSTRG.96060"; transcript_id "MSTRG.96060.1"; exon_number "4";
chr2	StringTie	exon	74941038	74947488	1000	+	.	gene_id "MSTRG.96060"; transcript_id "MSTRG.96060.1"; exon_number "5";
chr2	StringTie	transcript	74917807	74947393	1000	+	.	gene_id "MSTRG.96060"; transcript_id "MSTRG.96060.10";
chr2	StringTie	exon	74917807	74918459	1000	+	.	gene_id "MSTRG.96060"; transcript_id "MSTRG.96060.10"; exon_number "1";
chr2	StringTie	exon	74931418	74931536	1000	+	.	gene_id "MSTRG.96060"; transcript_id "MSTRG.96060.10"; exon_number "2";
chr2	StringTie	exon	74932199	74932289	1000	+	.	gene_id "MSTRG.96060"; transcript_id "MSTRG.96060.10"; exon_number "3";
chr2	StringTie	exon	74932661	74932790	1000	+	.	gene_id "MSTRG.96060"; transcript_id "MSTRG.96060.10"; exon_number "4";
chr2	StringTie	exon	74934057	74934158	1000	+	.	gene_id "MSTRG.96060"; transcript_id "MSTRG.96060.10"; exon_number "5";
chr2	StringTie	exon	74938308	74940739	1000	+	.	gene_id "MSTRG.96060"; transcript_id "MSTRG.96060.10"; exon_number "6";
chr2	StringTie	exon	74941038	74947393	1000	+	.	gene_id "MSTRG.96060"; transcript_id "MSTRG.96060.10"; exon_number "7";
chr2	StringTie	transcript	74917857	74947418	1000	+	.	gene_id "MSTRG.96060"; transcript_id "MSTRG.96060.11";
chr2	StringTie	exon	74917857	74918459	1000	+	.	gene_id "MSTRG.96060"; transcript_id "MSTRG.96060.11"; exon_number "1";
chr2	StringTie	exon	74931418	74931536	1000	+	.	gene_id "MSTRG.96060"; transcript_id "MSTRG.96060.11"; exon_number "2";
chr2	StringTie	exon	74932199	74932289	1000	+	.	gene_id "MSTRG.96060"; transcript_id "MSTRG.96060.11"; exon_number "3";
chr2	StringTie	exon	74932661	74932790	1000	+	.	gene_id "MSTRG.96060"; transcript_id "MSTRG.96060.11"; exon_number "4";
chr2	StringTie	exon	74934057	74934158	1000	+	.	gene_id "MSTRG.96060"; transcript_id "MSTRG.96060.11"; exon_number "5";
chr2	StringTie	exon	74938308	74947418	1000	+	.	gene_id "MSTRG.96060"; transcript_id "MSTRG.96060.11"; exon_number "6";
chr2	StringTie	transcript	74917878	74947393	1000	+	.	gene_id "MSTRG.96060"; transcript_id "MSTRG.96060.12";
chr2	StringTie	exon	74917878	74918459	1000	+	.	gene_id "MSTRG.96060"; transcript_id "MSTRG.96060.12"; exon_number "1";
chr2	StringTie	exon	74931418	74931536	1000	+	.	gene_id "MSTRG.96060"; transcript_id "MSTRG.96060.12"; exon_number "2";
chr2	StringTie	exon	74932661	74932790	1000	+	.	gene_id "MSTRG.96060"; transcript_id "MSTRG.96060.12"; exon_number "3";
chr2	StringTie	exon	74934057	74934158	1000	+	.	gene_id "MSTRG.96060"; transcript_id "MSTRG.96060.12"; exon_number "4";
chr2	StringTie	exon	74938308	74940739	1000	+	.	gene_id "MSTRG.96060"; transcript_id "MSTRG.96060.12"; exon_number "5";
chr2	StringTie	exon	74941038	74947393	1000	+	.	gene_id "MSTRG.96060"; transcript_id "MSTRG.96060.12"; exon_number "6";
chr2	StringTie	transcript	74917879	74947393	1000	+	.	gene_id "MSTRG.96060"; transcript_id "MSTRG.96060.13";
chr2	StringTie	exon	74917879	74918459	1000	+	.	gene_id "MSTRG.96060"; transcript_id "MSTRG.96060.13"; exon_number "1";
chr2	StringTie	exon	74931418	74931536	1000	+	.	gene_id "MSTRG.96060"; transcript_id "MSTRG.96060.13"; exon_number "2";
chr2	StringTie	exon	74932661	74932790	1000	+	.	gene_id "MSTRG.96060"; transcript_id "MSTRG.96060.13"; exon_number "3";
chr2	StringTie	exon	74934057	74934158	1000	+	.	gene_id "MSTRG.96060"; transcript_id "MSTRG.96060.13"; exon_number "4";
chr2	StringTie	exon	74938308	74947393	1000	+	.	gene_id "MSTRG.96060"; transcript_id "MSTRG.96060.13"; exon_number "5";
chr2	StringTie	transcript	74917895	74947393	1000	+	.	gene_id "MSTRG.96060"; transcript_id "MSTRG.96060.14";
chr2	StringTie	exon	74917895	74918459	1000	+	.	gene_id "MSTRG.96060"; transcript_id "MSTRG.96060.14"; exon_number "1";
chr2	StringTie	exon	74931418	74931536	1000	+	.	gene_id "MSTRG.96060"; transcript_id "MSTRG.96060.14"; exon_number "2";
chr2	StringTie	exon	74932665	74932790	1000	+	.	gene_id "MSTRG.96060"; transcript_id "MSTRG.96060.14"; exon_number "3";
chr2	StringTie	exon	74938308	74947393	1000	+	.	gene_id "MSTRG.96060"; transcript_id "MSTRG.96060.14"; exon_number "4";
chr2	StringTie	transcript	74919967	74934075	1000	+	.	gene_id "MSTRG.96060"; transcript_id "MSTRG.96060.16";
chr2	StringTie	exon	74919967	74920017	1000	+	.	gene_id "MSTRG.96060"; transcript_id "MSTRG.96060.16"; exon_number "1";
chr2	StringTie	exon	74920760	74932790	1000	+	.	gene_id "MSTRG.96060"; transcript_id "MSTRG.96060.16"; exon_number "2";
chr2	StringTie	exon	74934057	74934075	1000	+	.	gene_id "MSTRG.96060"; transcript_id "MSTRG.96060.16"; exon_number "3";
chr2	StringTie	transcript	74927801	74939305	1000	+	.	gene_id "MSTRG.96060"; transcript_id "MSTRG.96060.17";
chr2	StringTie	exon	74927801	74931536	1000	+	.	gene_id "MSTRG.96060"; transcript_id "MSTRG.96060.17"; exon_number "1";
chr2	StringTie	exon	74932199	74932790	1000	+	.	gene_id "MSTRG.96060"; transcript_id "MSTRG.96060.17"; exon_number "2";
chr2	StringTie	exon	74938308	74939305	1000	+	.	gene_id "MSTRG.96060"; transcript_id "MSTRG.96060.17"; exon_number "3";
chr2	StringTie	transcript	74928248	74933606	1000	+	.	gene_id "MSTRG.96060"; transcript_id "MSTRG.96060.19";
chr2	StringTie	exon	74928248	74932289	1000	+	.	gene_id "MSTRG.96060"; transcript_id "MSTRG.96060.19"; exon_number "1";
chr2	StringTie	exon	74932665	74933606	1000	+	.	gene_id "MSTRG.96060"; transcript_id "MSTRG.96060.19"; exon_number "2";
chr2	StringTie	transcript	74907950	74969785	1000	+	.	gene_id "MSTRG.96060"; transcript_id "MSTRG.96060.2";
chr2	StringTie	exon	74907950	74918459	1000	+	.	gene_id "MSTRG.96060"; transcript_id "MSTRG.96060.2"; exon_number "1";
chr2	StringTie	exon	74931418	74931536	1000	+	.	gene_id "MSTRG.96060"; transcript_id "MSTRG.96060.2"; exon_number "2";
chr2	StringTie	exon	74932661	74932790	1000	+	.	gene_id "MSTRG.96060"; transcript_id "MSTRG.96060.2"; exon_number "3";
chr2	StringTie	exon	74938308	74940739	1000	+	.	gene_id "MSTRG.96060"; transcript_id "MSTRG.96060.2"; exon_number "4";
chr2	StringTie	exon	74959341	74959425	1000	+	.	gene_id "MSTRG.96060"; transcript_id "MSTRG.96060.2"; exon_number "5";
chr2	StringTie	exon	74960105	74960146	1000	+	.	gene_id "MSTRG.96060"; transcript_id "MSTRG.96060.2"; exon_number "6";
chr2	StringTie	exon	74969409	74969785	1000	+	.	gene_id "MSTRG.96060"; transcript_id "MSTRG.96060.2"; exon_number "7";
chr2	StringTie	transcript	74928258	74942670	1000	+	.	gene_id "MSTRG.96060"; transcript_id "MSTRG.96060.20";
chr2	StringTie	exon	74928258	74932790	1000	+	.	gene_id "MSTRG.96060"; transcript_id "MSTRG.96060.20"; exon_number "1";
chr2	StringTie	exon	74938308	74940739	1000	+	.	gene_id "MSTRG.96060"; transcript_id "MSTRG.96060.20"; exon_number "2";
chr2	StringTie	exon	74941887	74942670	1000	+	.	gene_id "MSTRG.96060"; transcript_id "MSTRG.96060.20"; exon_number "3";
chr2	StringTie	transcript	74957816	74970259	1000	+	.	gene_id "MSTRG.96060"; transcript_id "MSTRG.96060.23";
chr2	StringTie	exon	74957816	74958892	1000	+	.	gene_id "MSTRG.96060"; transcript_id "MSTRG.96060.23"; exon_number "1";
chr2	StringTie	exon	74959341	74959425	1000	+	.	gene_id "MSTRG.96060"; transcript_id "MSTRG.96060.23"; exon_number "2";
chr2	StringTie	exon	74960105	74960146	1000	+	.	gene_id "MSTRG.96060"; transcript_id "MSTRG.96060.23"; exon_number "3";
chr2	StringTie	exon	74969418	74970259	1000	+	.	gene_id "MSTRG.96060"; transcript_id "MSTRG.96060.23"; exon_number "4";
chr2	StringTie	transcript	74958373	74969772	1000	+	.	gene_id "MSTRG.96060"; transcript_id "MSTRG.96060.24";
chr2	StringTie	exon	74958373	74958930	1000	+	.	gene_id "MSTRG.96060"; transcript_id "MSTRG.96060.24"; exon_number "1";
chr2	StringTie	exon	74959341	74959425	1000	+	.	gene_id "MSTRG.96060"; transcript_id "MSTRG.96060.24"; exon_number "2";
chr2	StringTie	exon	74960105	74960146	1000	+	.	gene_id "MSTRG.96060"; transcript_id "MSTRG.96060.24"; exon_number "3";
chr2	StringTie	exon	74969409	74969772	1000	+	.	gene_id "MSTRG.96060"; transcript_id "MSTRG.96060.24"; exon_number "4";
chr2	StringTie	transcript	74958587	74969732	1000	+	.	gene_id "MSTRG.96060"; transcript_id "MSTRG.96060.26";
chr2	StringTie	exon	74958587	74958892	1000	+	.	gene_id "MSTRG.96060"; transcript_id "MSTRG.96060.26"; exon_number "1";
chr2	StringTie	exon	74959341	74959425	1000	+	.	gene_id "MSTRG.96060"; transcript_id "MSTRG.96060.26"; exon_number "2";
chr2	StringTie	exon	74960105	74960145	1000	+	.	gene_id "MSTRG.96060"; transcript_id "MSTRG.96060.26"; exon_number "3";
chr2	StringTie	exon	74969409	74969732	1000	+	.	gene_id "MSTRG.96060"; transcript_id "MSTRG.96060.26"; exon_number "4";
chr2	StringTie	transcript	74958590	75280727	1000	+	.	gene_id "MSTRG.96060"; transcript_id "MSTRG.96060.27";
chr2	StringTie	exon	74958590	74958892	1000	+	.	gene_id "MSTRG.96060"; transcript_id "MSTRG.96060.27"; exon_number "1";
chr2	StringTie	exon	74959341	74959425	1000	+	.	gene_id "MSTRG.96060"; transcript_id "MSTRG.96060.27"; exon_number "2";
chr2	StringTie	exon	74960105	74960146	1000	+	.	gene_id "MSTRG.96060"; transcript_id "MSTRG.96060.27"; exon_number "3";
chr2	StringTie	exon	75276510	75276599	1000	+	.	gene_id "MSTRG.96060"; transcript_id "MSTRG.96060.27"; exon_number "4";
chr2	StringTie	exon	75278078	75280727	1000	+	.	gene_id "MSTRG.96060"; transcript_id "MSTRG.96060.27"; exon_number "5";
chr2	StringTie	transcript	74958593	74970167	1000	+	.	gene_id "MSTRG.96060"; transcript_id "MSTRG.96060.28";
chr2	StringTie	exon	74958593	74958880	1000	+	.	gene_id "MSTRG.96060"; transcript_id "MSTRG.96060.28"; exon_number "1";
chr2	StringTie	exon	74959341	74959425	1000	+	.	gene_id "MSTRG.96060"; transcript_id "MSTRG.96060.28"; exon_number "2";
chr2	StringTie	exon	74960105	74960146	1000	+	.	gene_id "MSTRG.96060"; transcript_id "MSTRG.96060.28"; exon_number "3";
chr2	StringTie	exon	74969409	74970167	1000	+	.	gene_id "MSTRG.96060"; transcript_id "MSTRG.96060.28"; exon_number "4";
chr2	StringTie	transcript	74958599	74969732	1000	+	.	gene_id "MSTRG.96060"; transcript_id "MSTRG.96060.29";
chr2	StringTie	exon	74958599	74958889	1000	+	.	gene_id "MSTRG.96060"; transcript_id "MSTRG.96060.29"; exon_number "1";
chr2	StringTie	exon	74959341	74959425	1000	+	.	gene_id "MSTRG.96060"; transcript_id "MSTRG.96060.29"; exon_number "2";
chr2	StringTie	exon	74960105	74960146	1000	+	.	gene_id "MSTRG.96060"; transcript_id "MSTRG.96060.29"; exon_number "3";
chr2	StringTie	exon	74969409	74969732	1000	+	.	gene_id "MSTRG.96060"; transcript_id "MSTRG.96060.29"; exon_number "4";
chr2	StringTie	transcript	74908660	74970318	1000	+	.	gene_id "MSTRG.96060"; transcript_id "MSTRG.96060.3";
chr2	StringTie	exon	74908660	74909173	1000	+	.	gene_id "MSTRG.96060"; transcript_id "MSTRG.96060.3"; exon_number "1";
chr2	StringTie	exon	74931418	74931536	1000	+	.	gene_id "MSTRG.96060"; transcript_id "MSTRG.96060.3"; exon_number "2";
chr2	StringTie	exon	74932661	74932790	1000	+	.	gene_id "MSTRG.96060"; transcript_id "MSTRG.96060.3"; exon_number "3";
chr2	StringTie	exon	74938308	74940739	1000	+	.	gene_id "MSTRG.96060"; transcript_id "MSTRG.96060.3"; exon_number "4";
chr2	StringTie	exon	74959341	74959425	1000	+	.	gene_id "MSTRG.96060"; transcript_id "MSTRG.96060.3"; exon_number "5";
chr2	StringTie	exon	74960105	74960146	1000	+	.	gene_id "MSTRG.96060"; transcript_id "MSTRG.96060.3"; exon_number "6";
chr2	StringTie	exon	74969409	74970318	1000	+	.	gene_id "MSTRG.96060"; transcript_id "MSTRG.96060.3"; exon_number "7";
chr2	StringTie	transcript	74958601	75280540	1000	+	.	gene_id "MSTRG.96060"; transcript_id "MSTRG.96060.30";
chr2	StringTie	exon	74958601	74958892	1000	+	.	gene_id "MSTRG.96060"; transcript_id "MSTRG.96060.30"; exon_number "1";
chr2	StringTie	exon	74959341	74959425	1000	+	.	gene_id "MSTRG.96060"; transcript_id "MSTRG.96060.30"; exon_number "2";
chr2	StringTie	exon	74960105	74960146	1000	+	.	gene_id "MSTRG.96060"; transcript_id "MSTRG.96060.30"; exon_number "3";
chr2	StringTie	exon	75276510	75276599	1000	+	.	gene_id "MSTRG.96060"; transcript_id "MSTRG.96060.30"; exon_number "4";
chr2	StringTie	exon	75278081	75280540	1000	+	.	gene_id "MSTRG.96060"; transcript_id "MSTRG.96060.30"; exon_number "5";
chr2	StringTie	transcript	74958620	74970091	1000	+	.	gene_id "MSTRG.96060"; transcript_id "MSTRG.96060.31";
chr2	StringTie	exon	74958620	74958892	1000	+	.	gene_id "MSTRG.96060"; transcript_id "MSTRG.96060.31"; exon_number "1";
chr2	StringTie	exon	74959341	74959425	1000	+	.	gene_id "MSTRG.96060"; transcript_id "MSTRG.96060.31"; exon_number "2";
chr2	StringTie	exon	74960105	74960146	1000	+	.	gene_id "MSTRG.96060"; transcript_id "MSTRG.96060.31"; exon_number "3";
chr2	StringTie	exon	74969409	74969577	1000	+	.	gene_id "MSTRG.96060"; transcript_id "MSTRG.96060.31"; exon_number "4";
chr2	StringTie	exon	74969605	74970091	1000	+	.	gene_id "MSTRG.96060"; transcript_id "MSTRG.96060.31"; exon_number "5";
chr2	StringTie	transcript	74958628	74969732	1000	+	.	gene_id "MSTRG.96060"; transcript_id "MSTRG.96060.32";
chr2	StringTie	exon	74958628	74958892	1000	+	.	gene_id "MSTRG.96060"; transcript_id "MSTRG.96060.32"; exon_number "1";
chr2	StringTie	exon	74959341	74959425	1000	+	.	gene_id "MSTRG.96060"; transcript_id "MSTRG.96060.32"; exon_number "2";
chr2	StringTie	exon	74959706	74960146	1000	+	.	gene_id "MSTRG.96060"; transcript_id "MSTRG.96060.32"; exon_number "3";
chr2	StringTie	exon	74969409	74969732	1000	+	.	gene_id "MSTRG.96060"; transcript_id "MSTRG.96060.32"; exon_number "4";
chr2	StringTie	transcript	74958637	74969738	1000	+	.	gene_id "MSTRG.96060"; transcript_id "MSTRG.96060.33";
chr2	StringTie	exon	74958637	74958892	1000	+	.	gene_id "MSTRG.96060"; transcript_id "MSTRG.96060.33"; exon_number "1";
chr2	StringTie	exon	74959341	74959425	1000	+	.	gene_id "MSTRG.96060"; transcript_id "MSTRG.96060.33"; exon_number "2";
chr2	StringTie	exon	74960105	74960146	1000	+	.	gene_id "MSTRG.96060"; transcript_id "MSTRG.96060.33"; exon_number "3";
chr2	StringTie	exon	74969439	74969738	1000	+	.	gene_id "MSTRG.96060"; transcript_id "MSTRG.96060.33"; exon_number "4";
chr2	StringTie	transcript	74958641	74970092	1000	+	.	gene_id "MSTRG.96060"; transcript_id "MSTRG.96060.34";
chr2	StringTie	exon	74958641	74958892	1000	+	.	gene_id "MSTRG.96060"; transcript_id "MSTRG.96060.34"; exon_number "1";
chr2	StringTie	exon	74959341	74959425	1000	+	.	gene_id "MSTRG.96060"; transcript_id "MSTRG.96060.34"; exon_number "2";
chr2	StringTie	exon	74960105	74960146	1000	+	.	gene_id "MSTRG.96060"; transcript_id "MSTRG.96060.34"; exon_number "3";
chr2	StringTie	exon	74969409	74970032	1000	+	.	gene_id "MSTRG.96060"; transcript_id "MSTRG.96060.34"; exon_number "4";
chr2	StringTie	exon	74970058	74970092	1000	+	.	gene_id "MSTRG.96060"; transcript_id "MSTRG.96060.34"; exon_number "5";
chr2	StringTie	transcript	74958641	74969755	1000	+	.	gene_id "MSTRG.96060"; transcript_id "MSTRG.96060.35";
chr2	StringTie	exon	74958641	74958892	1000	+	.	gene_id "MSTRG.96060"; transcript_id "MSTRG.96060.35"; exon_number "1";
chr2	StringTie	exon	74959341	74959425	1000	+	.	gene_id "MSTRG.96060"; transcript_id "MSTRG.96060.35"; exon_number "2";
chr2	StringTie	exon	74960105	74960146	1000	+	.	gene_id "MSTRG.96060"; transcript_id "MSTRG.96060.35"; exon_number "3";
chr2	StringTie	exon	74969409	74969555	1000	+	.	gene_id "MSTRG.96060"; transcript_id "MSTRG.96060.35"; exon_number "4";
chr2	StringTie	exon	74969592	74969755	1000	+	.	gene_id "MSTRG.96060"; transcript_id "MSTRG.96060.35"; exon_number "5";
chr2	StringTie	transcript	74958648	74969729	1000	+	.	gene_id "MSTRG.96060"; transcript_id "MSTRG.96060.36";
chr2	StringTie	exon	74958648	74958892	1000	+	.	gene_id "MSTRG.96060"; transcript_id "MSTRG.96060.36"; exon_number "1";
chr2	StringTie	exon	74959341	74959425	1000	+	.	gene_id "MSTRG.96060"; transcript_id "MSTRG.96060.36"; exon_number "2";
chr2	StringTie	exon	74969409	74969729	1000	+	.	gene_id "MSTRG.96060"; transcript_id "MSTRG.96060.36"; exon_number "3";
chr2	StringTie	transcript	74958653	74969721	1000	+	.	gene_id "MSTRG.96060"; transcript_id "MSTRG.96060.37";
chr2	StringTie	exon	74958653	74958880	1000	+	.	gene_id "MSTRG.96060"; transcript_id "MSTRG.96060.37"; exon_number "1";
chr2	StringTie	exon	74959341	74959425	1000	+	.	gene_id "MSTRG.96060"; transcript_id "MSTRG.96060.37"; exon_number "2";
chr2	StringTie	exon	74969409	74969721	1000	+	.	gene_id "MSTRG.96060"; transcript_id "MSTRG.96060.37"; exon_number "3";
chr2	StringTie	transcript	74958653	74969732	1000	+	.	gene_id "MSTRG.96060"; transcript_id "MSTRG.96060.38";
chr2	StringTie	exon	74958653	74958892	1000	+	.	gene_id "MSTRG.96060"; transcript_id "MSTRG.96060.38"; exon_number "1";
chr2	StringTie	exon	74959341	74959425	1000	+	.	gene_id "MSTRG.96060"; transcript_id "MSTRG.96060.38"; exon_number "2";
chr2	StringTie	exon	74960105	74960146	1000	+	.	gene_id "MSTRG.96060"; transcript_id "MSTRG.96060.38"; exon_number "3";
chr2	StringTie	exon	74969485	74969732	1000	+	.	gene_id "MSTRG.96060"; transcript_id "MSTRG.96060.38"; exon_number "4";
chr2	StringTie	transcript	74958656	75279586	1000	+	.	gene_id "MSTRG.96060"; transcript_id "MSTRG.96060.39";
chr2	StringTie	exon	74958656	74958880	1000	+	.	gene_id "MSTRG.96060"; transcript_id "MSTRG.96060.39"; exon_number "1";
chr2	StringTie	exon	74959341	74959425	1000	+	.	gene_id "MSTRG.96060"; transcript_id "MSTRG.96060.39"; exon_number "2";
chr2	StringTie	exon	74960105	74960146	1000	+	.	gene_id "MSTRG.96060"; transcript_id "MSTRG.96060.39"; exon_number "3";
chr2	StringTie	exon	75276510	75276599	1000	+	.	gene_id "MSTRG.96060"; transcript_id "MSTRG.96060.39"; exon_number "4";
chr2	StringTie	exon	75278078	75279586	1000	+	.	gene_id "MSTRG.96060"; transcript_id "MSTRG.96060.39"; exon_number "5";
chr2	StringTie	transcript	74908711	74938429	1000	+	.	gene_id "MSTRG.96060"; transcript_id "MSTRG.96060.4";
chr2	StringTie	exon	74908711	74909173	1000	+	.	gene_id "MSTRG.96060"; transcript_id "MSTRG.96060.4"; exon_number "1";
chr2	StringTie	exon	74931418	74934158	1000	+	.	gene_id "MSTRG.96060"; transcript_id "MSTRG.96060.4"; exon_number "2";
chr2	StringTie	exon	74938308	74938429	1000	+	.	gene_id "MSTRG.96060"; transcript_id "MSTRG.96060.4"; exon_number "3";
chr2	StringTie	transcript	74958705	74989948	1000	+	.	gene_id "MSTRG.96060"; transcript_id "MSTRG.96060.40";
chr2	StringTie	exon	74958705	74958892	1000	+	.	gene_id "MSTRG.96060"; transcript_id "MSTRG.96060.40"; exon_number "1";
chr2	StringTie	exon	74959341	74959425	1000	+	.	gene_id "MSTRG.96060"; transcript_id "MSTRG.96060.40"; exon_number "2";
chr2	StringTie	exon	74960105	74960146	1000	+	.	gene_id "MSTRG.96060"; transcript_id "MSTRG.96060.40"; exon_number "3";
chr2	StringTie	exon	74986591	74989948	1000	+	.	gene_id "MSTRG.96060"; transcript_id "MSTRG.96060.40"; exon_number "4";
chr2	StringTie	transcript	74958962	74970163	1000	+	.	gene_id "MSTRG.96060"; transcript_id "MSTRG.96060.44";
chr2	StringTie	exon	74958962	74959091	1000	+	.	gene_id "MSTRG.96060"; transcript_id "MSTRG.96060.44"; exon_number "1";
chr2	StringTie	exon	74959341	74959425	1000	+	.	gene_id "MSTRG.96060"; transcript_id "MSTRG.96060.44"; exon_number "2";
chr2	StringTie	exon	74960105	74960146	1000	+	.	gene_id "MSTRG.96060"; transcript_id "MSTRG.96060.44"; exon_number "3";
chr2	StringTie	exon	74969418	74970163	1000	+	.	gene_id "MSTRG.96060"; transcript_id "MSTRG.96060.44"; exon_number "4";
chr2	StringTie	transcript	74959341	75190073	1000	+	.	gene_id "MSTRG.96060"; transcript_id "MSTRG.96060.47";
chr2	StringTie	exon	74959341	74959425	1000	+	.	gene_id "MSTRG.96060"; transcript_id "MSTRG.96060.47"; exon_number "1";
chr2	StringTie	exon	74960105	74960146	1000	+	.	gene_id "MSTRG.96060"; transcript_id "MSTRG.96060.47"; exon_number "2";
chr2	StringTie	exon	75146144	75163648	1000	+	.	gene_id "MSTRG.96060"; transcript_id "MSTRG.96060.47"; exon_number "3";
chr2	StringTie	exon	75186830	75190073	1000	+	.	gene_id "MSTRG.96060"; transcript_id "MSTRG.96060.47"; exon_number "4";
chr2	StringTie	transcript	75154109	75156400	1000	+	.	gene_id "MSTRG.96060"; transcript_id "MSTRG.96060.48";
chr2	StringTie	exon	75154109	75154571	1000	+	.	gene_id "MSTRG.96060"; transcript_id "MSTRG.96060.48"; exon_number "1";
chr2	StringTie	exon	75156198	75156400	1000	+	.	gene_id "MSTRG.96060"; transcript_id "MSTRG.96060.48"; exon_number "2";
chr2	StringTie	transcript	75154307	75157921	1000	+	.	gene_id "MSTRG.96060"; transcript_id "MSTRG.96060.49";
chr2	StringTie	exon	75154307	75154571	1000	+	.	gene_id "MSTRG.96060"; transcript_id "MSTRG.96060.49"; exon_number "1";
chr2	StringTie	exon	75156204	75156315	1000	+	.	gene_id "MSTRG.96060"; transcript_id "MSTRG.96060.49"; exon_number "2";
chr2	StringTie	exon	75157779	75157921	1000	+	.	gene_id "MSTRG.96060"; transcript_id "MSTRG.96060.49"; exon_number "3";
chr2	StringTie	transcript	74908799	74947488	1000	+	.	gene_id "MSTRG.96060"; transcript_id "MSTRG.96060.5";
chr2	StringTie	exon	74908799	74909173	1000	+	.	gene_id "MSTRG.96060"; transcript_id "MSTRG.96060.5"; exon_number "1";
chr2	StringTie	exon	74931418	74931536	1000	+	.	gene_id "MSTRG.96060"; transcript_id "MSTRG.96060.5"; exon_number "2";
chr2	StringTie	exon	74932199	74932289	1000	+	.	gene_id "MSTRG.96060"; transcript_id "MSTRG.96060.5"; exon_number "3";
chr2	StringTie	exon	74932661	74932790	1000	+	.	gene_id "MSTRG.96060"; transcript_id "MSTRG.96060.5"; exon_number "4";
chr2	StringTie	exon	74938308	74940739	1000	+	.	gene_id "MSTRG.96060"; transcript_id "MSTRG.96060.5"; exon_number "5";
chr2	StringTie	exon	74941038	74947488	1000	+	.	gene_id "MSTRG.96060"; transcript_id "MSTRG.96060.5"; exon_number "6";
chr2	StringTie	transcript	75154366	75193346	1000	+	.	gene_id "MSTRG.96060"; transcript_id "MSTRG.96060.50";
chr2	StringTie	exon	75154366	75154571	1000	+	.	gene_id "MSTRG.96060"; transcript_id "MSTRG.96060.50"; exon_number "1";
chr2	StringTie	exon	75156204	75156315	1000	+	.	gene_id "MSTRG.96060"; transcript_id "MSTRG.96060.50"; exon_number "2";
chr2	StringTie	exon	75186830	75191162	1000	+	.	gene_id "MSTRG.96060"; transcript_id "MSTRG.96060.50"; exon_number "3";
chr2	StringTie	exon	75192774	75193346	1000	+	.	gene_id "MSTRG.96060"; transcript_id "MSTRG.96060.50"; exon_number "4";
chr2	StringTie	transcript	75239126	75240270	1000	+	.	gene_id "MSTRG.96060"; transcript_id "MSTRG.96060.52";
chr2	StringTie	exon	75239126	75239696	1000	+	.	gene_id "MSTRG.96060"; transcript_id "MSTRG.96060.52"; exon_number "1";
chr2	StringTie	exon	75240105	75240270	1000	+	.	gene_id "MSTRG.96060"; transcript_id "MSTRG.96060.52"; exon_number "2";
chr2	StringTie	transcript	75239172	75280240	1000	+	.	gene_id "MSTRG.96060"; transcript_id "MSTRG.96060.53";
chr2	StringTie	exon	75239172	75239696	1000	+	.	gene_id "MSTRG.96060"; transcript_id "MSTRG.96060.53"; exon_number "1";
chr2	StringTie	exon	75266643	75266750	1000	+	.	gene_id "MSTRG.96060"; transcript_id "MSTRG.96060.53"; exon_number "2";
chr2	StringTie	exon	75276510	75276599	1000	+	.	gene_id "MSTRG.96060"; transcript_id "MSTRG.96060.53"; exon_number "3";
chr2	StringTie	exon	75278081	75280240	1000	+	.	gene_id "MSTRG.96060"; transcript_id "MSTRG.96060.53"; exon_number "4";
chr2	StringTie	transcript	75239186	75279769	1000	+	.	gene_id "MSTRG.96060"; transcript_id "MSTRG.96060.54";
chr2	StringTie	exon	75239186	75239696	1000	+	.	gene_id "MSTRG.96060"; transcript_id "MSTRG.96060.54"; exon_number "1";
chr2	StringTie	exon	75276510	75276599	1000	+	.	gene_id "MSTRG.96060"; transcript_id "MSTRG.96060.54"; exon_number "2";
chr2	StringTie	exon	75278081	75279769	1000	+	.	gene_id "MSTRG.96060"; transcript_id "MSTRG.96060.54"; exon_number "3";
chr2	StringTie	transcript	75239633	75279705	1000	+	.	gene_id "MSTRG.96060"; transcript_id "MSTRG.96060.55";
chr2	StringTie	exon	75239633	75239696	1000	+	.	gene_id "MSTRG.96060"; transcript_id "MSTRG.96060.55"; exon_number "1";
chr2	StringTie	exon	75276510	75276599	1000	+	.	gene_id "MSTRG.96060"; transcript_id "MSTRG.96060.55"; exon_number "2";
chr2	StringTie	exon	75278078	75279705	1000	+	.	gene_id "MSTRG.96060"; transcript_id "MSTRG.96060.55"; exon_number "3";
chr2	StringTie	transcript	75266735	75279913	1000	+	.	gene_id "MSTRG.96060"; transcript_id "MSTRG.96060.56";
chr2	StringTie	exon	75266735	75266750	1000	+	.	gene_id "MSTRG.96060"; transcript_id "MSTRG.96060.56"; exon_number "1";
chr2	StringTie	exon	75276510	75276599	1000	+	.	gene_id "MSTRG.96060"; transcript_id "MSTRG.96060.56"; exon_number "2";
chr2	StringTie	exon	75278078	75279913	1000	+	.	gene_id "MSTRG.96060"; transcript_id "MSTRG.96060.56"; exon_number "3";
chr2	StringTie	transcript	75267559	75280027	1000	+	.	gene_id "MSTRG.96060"; transcript_id "MSTRG.96060.57";
chr2	StringTie	exon	75267559	75267837	1000	+	.	gene_id "MSTRG.96060"; transcript_id "MSTRG.96060.57"; exon_number "1";
chr2	StringTie	exon	75276510	75276599	1000	+	.	gene_id "MSTRG.96060"; transcript_id "MSTRG.96060.57"; exon_number "2";
chr2	StringTie	exon	75278078	75280027	1000	+	.	gene_id "MSTRG.96060"; transcript_id "MSTRG.96060.57"; exon_number "3";
chr2	StringTie	transcript	75267785	75283034	1000	+	.	gene_id "MSTRG.96060"; transcript_id "MSTRG.96060.58";
chr2	StringTie	exon	75267785	75267837	1000	+	.	gene_id "MSTRG.96060"; transcript_id "MSTRG.96060.58"; exon_number "1";
chr2	StringTie	exon	75276510	75276599	1000	+	.	gene_id "MSTRG.96060"; transcript_id "MSTRG.96060.58"; exon_number "2";
chr2	StringTie	exon	75278081	75283034	1000	+	.	gene_id "MSTRG.96060"; transcript_id "MSTRG.96060.58"; exon_number "3";
chr2	StringTie	transcript	75274758	75283147	1000	+	.	gene_id "MSTRG.96060"; transcript_id "MSTRG.96060.59";
chr2	StringTie	exon	75274758	75274828	1000	+	.	gene_id "MSTRG.96060"; transcript_id "MSTRG.96060.59"; exon_number "1";
chr2	StringTie	exon	75276510	75276599	1000	+	.	gene_id "MSTRG.96060"; transcript_id "MSTRG.96060.59"; exon_number "2";
chr2	StringTie	exon	75278078	75283147	1000	+	.	gene_id "MSTRG.96060"; transcript_id "MSTRG.96060.59"; exon_number "3";
chr2	StringTie	transcript	74908958	74947393	1000	+	.	gene_id "MSTRG.96060"; transcript_id "MSTRG.96060.6";
chr2	StringTie	exon	74908958	74909173	1000	+	.	gene_id "MSTRG.96060"; transcript_id "MSTRG.96060.6"; exon_number "1";
chr2	StringTie	exon	74931418	74931536	1000	+	.	gene_id "MSTRG.96060"; transcript_id "MSTRG.96060.6"; exon_number "2";
chr2	StringTie	exon	74932199	74932289	1000	+	.	gene_id "MSTRG.96060"; transcript_id "MSTRG.96060.6"; exon_number "3";
chr2	StringTie	exon	74932661	74932790	1000	+	.	gene_id "MSTRG.96060"; transcript_id "MSTRG.96060.6"; exon_number "4";
chr2	StringTie	exon	74934057	74934158	1000	+	.	gene_id "MSTRG.96060"; transcript_id "MSTRG.96060.6"; exon_number "5";
chr2	StringTie	exon	74938308	74947393	1000	+	.	gene_id "MSTRG.96060"; transcript_id "MSTRG.96060.6"; exon_number "6";
chr2	StringTie	transcript	74908962	74934259	1000	+	.	gene_id "MSTRG.96060"; transcript_id "MSTRG.96060.7";
chr2	StringTie	exon	74908962	74909217	1000	+	.	gene_id "MSTRG.96060"; transcript_id "MSTRG.96060.7"; exon_number "1";
chr2	StringTie	exon	74931418	74932790	1000	+	.	gene_id "MSTRG.96060"; transcript_id "MSTRG.96060.7"; exon_number "2";
chr2	StringTie	exon	74934057	74934259	1000	+	.	gene_id "MSTRG.96060"; transcript_id "MSTRG.96060.7"; exon_number "3";
chr2	StringTie	transcript	74917341	74947393	1000	+	.	gene_id "MSTRG.96060"; transcript_id "MSTRG.96060.8";
chr2	StringTie	exon	74917341	74918459	1000	+	.	gene_id "MSTRG.96060"; transcript_id "MSTRG.96060.8"; exon_number "1";
chr2	StringTie	exon	74931418	74931536	1000	+	.	gene_id "MSTRG.96060"; transcript_id "MSTRG.96060.8"; exon_number "2";
chr2	StringTie	exon	74932661	74932790	1000	+	.	gene_id "MSTRG.96060"; transcript_id "MSTRG.96060.8"; exon_number "3";
chr2	StringTie	exon	74938308	74940739	1000	+	.	gene_id "MSTRG.96060"; transcript_id "MSTRG.96060.8"; exon_number "4";
chr2	StringTie	exon	74941038	74947393	1000	+	.	gene_id "MSTRG.96060"; transcript_id "MSTRG.96060.8"; exon_number "5";
chr2	StringTie	transcript	74917756	74943704	1000	+	.	gene_id "MSTRG.96060"; transcript_id "MSTRG.96060.9";
chr2	StringTie	exon	74917756	74918459	1000	+	.	gene_id "MSTRG.96060"; transcript_id "MSTRG.96060.9"; exon_number "1";
chr2	StringTie	exon	74931418	74931536	1000	+	.	gene_id "MSTRG.96060"; transcript_id "MSTRG.96060.9"; exon_number "2";
chr2	StringTie	exon	74932199	74932289	1000	+	.	gene_id "MSTRG.96060"; transcript_id "MSTRG.96060.9"; exon_number "3";
chr2	StringTie	exon	74932661	74932790	1000	+	.	gene_id "MSTRG.96060"; transcript_id "MSTRG.96060.9"; exon_number "4";
chr2	StringTie	exon	74938308	74943704	1000	+	.	gene_id "MSTRG.96060"; transcript_id "MSTRG.96060.9"; exon_number "5";
chr2	StringTie	transcript	74919555	74924846	1000	-	.	gene_id "MSTRG.96061"; transcript_id "ENST00000418001"; gene_name "AC104135.2"; ref_gene_id "ENSG00000236209";
chr2	StringTie	exon	74919555	74920286	1000	-	.	gene_id "MSTRG.96061"; transcript_id "ENST00000418001"; exon_number "1"; gene_name "AC104135.2"; ref_gene_id "ENSG00000236209";
chr2	StringTie	exon	74924816	74924846	1000	-	.	gene_id "MSTRG.96061"; transcript_id "ENST00000418001"; exon_number "2"; gene_name "AC104135.2"; ref_gene_id "ENSG00000236209";
chr2	StringTie	transcript	74907950	74958969	1000	-	.	gene_id "MSTRG.96061"; transcript_id "MSTRG.96061.1";
chr2	StringTie	exon	74907950	74933609	1000	-	.	gene_id "MSTRG.96061"; transcript_id "MSTRG.96061.1"; exon_number "1";
chr2	StringTie	exon	74958732	74958969	1000	-	.	gene_id "MSTRG.96061"; transcript_id "MSTRG.96061.1"; exon_number "2";
chr2	StringTie	transcript	74952893	74958899	1000	-	.	gene_id "MSTRG.96061"; transcript_id "MSTRG.96061.10";
chr2	StringTie	exon	74952893	74953244	1000	-	.	gene_id "MSTRG.96061"; transcript_id "MSTRG.96061.10"; exon_number "1";
chr2	StringTie	exon	74958732	74958899	1000	-	.	gene_id "MSTRG.96061"; transcript_id "MSTRG.96061.10"; exon_number "2";
chr2	StringTie	transcript	74958609	74969668	1000	-	.	gene_id "MSTRG.96061"; transcript_id "MSTRG.96061.11";
chr2	StringTie	exon	74958609	74958731	1000	-	.	gene_id "MSTRG.96061"; transcript_id "MSTRG.96061.11"; exon_number "1";
chr2	StringTie	exon	74959345	74959406	1000	-	.	gene_id "MSTRG.96061"; transcript_id "MSTRG.96061.11"; exon_number "2";
chr2	StringTie	exon	74969462	74969668	1000	-	.	gene_id "MSTRG.96061"; transcript_id "MSTRG.96061.11"; exon_number "3";
chr2	StringTie	transcript	74958652	74969715	1000	-	.	gene_id "MSTRG.96061"; transcript_id "MSTRG.96061.12";
chr2	StringTie	exon	74958652	74958731	1000	-	.	gene_id "MSTRG.96061"; transcript_id "MSTRG.96061.12"; exon_number "1";
chr2	StringTie	exon	74959345	74959425	1000	-	.	gene_id "MSTRG.96061"; transcript_id "MSTRG.96061.12"; exon_number "2";
chr2	StringTie	exon	74969470	74969486	1000	-	.	gene_id "MSTRG.96061"; transcript_id "MSTRG.96061.12"; exon_number "3";
chr2	StringTie	exon	74969552	74969715	1000	-	.	gene_id "MSTRG.96061"; transcript_id "MSTRG.96061.12"; exon_number "4";
chr2	StringTie	transcript	74958656	74958954	1000	-	.	gene_id "MSTRG.96061"; transcript_id "MSTRG.96061.13";
chr2	StringTie	exon	74958656	74958750	1000	-	.	gene_id "MSTRG.96061"; transcript_id "MSTRG.96061.13"; exon_number "1";
chr2	StringTie	exon	74958780	74958954	1000	-	.	gene_id "MSTRG.96061"; transcript_id "MSTRG.96061.13"; exon_number "2";
chr2	StringTie	transcript	74969325	74969715	1000	-	.	gene_id "MSTRG.96061"; transcript_id "MSTRG.96061.14";
chr2	StringTie	exon	74969325	74969507	1000	-	.	gene_id "MSTRG.96061"; transcript_id "MSTRG.96061.14"; exon_number "1";
chr2	StringTie	exon	74969546	74969715	1000	-	.	gene_id "MSTRG.96061"; transcript_id "MSTRG.96061.14"; exon_number "2";
chr2	StringTie	transcript	74969387	74969707	1000	-	.	gene_id "MSTRG.96061"; transcript_id "MSTRG.96061.15";
chr2	StringTie	exon	74969387	74969486	1000	-	.	gene_id "MSTRG.96061"; transcript_id "MSTRG.96061.15"; exon_number "1";
chr2	StringTie	exon	74969546	74969707	1000	-	.	gene_id "MSTRG.96061"; transcript_id "MSTRG.96061.15"; exon_number "2";
chr2	StringTie	transcript	74969469	74969729	1000	-	.	gene_id "MSTRG.96061"; transcript_id "MSTRG.96061.16";
chr2	StringTie	exon	74969469	74969539	1000	-	.	gene_id "MSTRG.96061"; transcript_id "MSTRG.96061.16"; exon_number "1";
chr2	StringTie	exon	74969591	74969729	1000	-	.	gene_id "MSTRG.96061"; transcript_id "MSTRG.96061.16"; exon_number "2";
chr2	StringTie	transcript	74918461	74928234	1000	-	.	gene_id "MSTRG.96061"; transcript_id "MSTRG.96061.2";
chr2	StringTie	exon	74918461	74920255	1000	-	.	gene_id "MSTRG.96061"; transcript_id "MSTRG.96061.2"; exon_number "1";
chr2	StringTie	exon	74922555	74928234	1000	-	.	gene_id "MSTRG.96061"; transcript_id "MSTRG.96061.2"; exon_number "2";
chr2	StringTie	transcript	74918465	74923792	1000	-	.	gene_id "MSTRG.96061"; transcript_id "MSTRG.96061.3";
chr2	StringTie	exon	74918465	74920286	1000	-	.	gene_id "MSTRG.96061"; transcript_id "MSTRG.96061.3"; exon_number "1";
chr2	StringTie	exon	74922555	74923792	1000	-	.	gene_id "MSTRG.96061"; transcript_id "MSTRG.96061.3"; exon_number "2";
chr2	StringTie	transcript	74918468	74928826	1000	-	.	gene_id "MSTRG.96061"; transcript_id "MSTRG.96061.4";
chr2	StringTie	exon	74918468	74928256	1000	-	.	gene_id "MSTRG.96061"; transcript_id "MSTRG.96061.4"; exon_number "1";
chr2	StringTie	exon	74928668	74928826	1000	-	.	gene_id "MSTRG.96061"; transcript_id "MSTRG.96061.4"; exon_number "2";
chr2	StringTie	transcript	74918481	74930667	1000	-	.	gene_id "MSTRG.96061"; transcript_id "MSTRG.96061.5";
chr2	StringTie	exon	74918481	74920255	1000	-	.	gene_id "MSTRG.96061"; transcript_id "MSTRG.96061.5"; exon_number "1";
chr2	StringTie	exon	74930590	74930667	1000	-	.	gene_id "MSTRG.96061"; transcript_id "MSTRG.96061.5"; exon_number "2";
chr2	StringTie	transcript	74919555	74959393	1000	-	.	gene_id "MSTRG.96061"; transcript_id "MSTRG.96061.6";
chr2	StringTie	exon	74919555	74920286	1000	-	.	gene_id "MSTRG.96061"; transcript_id "MSTRG.96061.6"; exon_number "1";
chr2	StringTie	exon	74924816	74933609	1000	-	.	gene_id "MSTRG.96061"; transcript_id "MSTRG.96061.6"; exon_number "2";
chr2	StringTie	exon	74958732	74958898	1000	-	.	gene_id "MSTRG.96061"; transcript_id "MSTRG.96061.6"; exon_number "3";
chr2	StringTie	exon	74959345	74959393	1000	-	.	gene_id "MSTRG.96061"; transcript_id "MSTRG.96061.6"; exon_number "4";
chr2	StringTie	transcript	74930731	74958941	1000	-	.	gene_id "MSTRG.96061"; transcript_id "MSTRG.96061.8";
chr2	StringTie	exon	74930731	74931043	1000	-	.	gene_id "MSTRG.96061"; transcript_id "MSTRG.96061.8"; exon_number "1";
chr2	StringTie	exon	74958732	74958941	1000	-	.	gene_id "MSTRG.96061"; transcript_id "MSTRG.96061.8"; exon_number "2";
chr2	StringTie	transcript	74930893	74932656	1000	-	.	gene_id "MSTRG.96061"; transcript_id "MSTRG.96061.9";
chr2	StringTie	exon	74930893	74931043	1000	-	.	gene_id "MSTRG.96061"; transcript_id "MSTRG.96061.9"; exon_number "1";
chr2	StringTie	exon	74932530	74932656	1000	-	.	gene_id "MSTRG.96061"; transcript_id "MSTRG.96061.9"; exon_number "2";
chr2	StringTie	transcript	74992696	75008689	1000	-	.	gene_id "MSTRG.96062"; transcript_id "MSTRG.96062.1";
chr2	StringTie	exon	74992696	74996811	1000	-	.	gene_id "MSTRG.96062"; transcript_id "MSTRG.96062.1"; exon_number "1";
chr2	StringTie	exon	75008015	75008689	1000	-	.	gene_id "MSTRG.96062"; transcript_id "MSTRG.96062.1"; exon_number "2";
chr2	StringTie	transcript	75046463	75199700	1000	-	.	gene_id "MSTRG.96063"; transcript_id "ENST00000305249"; gene_name "TACR1"; ref_gene_id "ENSG00000115353";
chr2	StringTie	exon	75046463	75049723	1000	-	.	gene_id "MSTRG.96063"; transcript_id "ENST00000305249"; exon_number "1"; gene_name "TACR1"; ref_gene_id "ENSG00000115353";
chr2	StringTie	exon	75051251	75051447	1000	-	.	gene_id "MSTRG.96063"; transcript_id "ENST00000305249"; exon_number "2"; gene_name "TACR1"; ref_gene_id "ENSG00000115353";
chr2	StringTie	exon	75053605	75053755	1000	-	.	gene_id "MSTRG.96063"; transcript_id "ENST00000305249"; exon_number "3"; gene_name "TACR1"; ref_gene_id "ENSG00000115353";
chr2	StringTie	exon	75120574	75120768	1000	-	.	gene_id "MSTRG.96063"; transcript_id "ENST00000305249"; exon_number "4"; gene_name "TACR1"; ref_gene_id "ENSG00000115353";
chr2	StringTie	exon	75198546	75199700	1000	-	.	gene_id "MSTRG.96063"; transcript_id "ENST00000305249"; exon_number "5"; gene_name "TACR1"; ref_gene_id "ENSG00000115353";
chr2	StringTie	transcript	75051036	75199057	1000	-	.	gene_id "MSTRG.96063"; transcript_id "ENST00000409848"; gene_name "TACR1"; ref_gene_id "ENSG00000115353";
chr2	StringTie	exon	75051036	75051447	1000	-	.	gene_id "MSTRG.96063"; transcript_id "ENST00000409848"; exon_number "1"; gene_name "TACR1"; ref_gene_id "ENSG00000115353";
chr2	StringTie	exon	75053605	75053755	1000	-	.	gene_id "MSTRG.96063"; transcript_id "ENST00000409848"; exon_number "2"; gene_name "TACR1"; ref_gene_id "ENSG00000115353";
chr2	StringTie	exon	75120574	75120768	1000	-	.	gene_id "MSTRG.96063"; transcript_id "ENST00000409848"; exon_number "3"; gene_name "TACR1"; ref_gene_id "ENSG00000115353";
chr2	StringTie	exon	75198546	75199057	1000	-	.	gene_id "MSTRG.96063"; transcript_id "ENST00000409848"; exon_number "4"; gene_name "TACR1"; ref_gene_id "ENSG00000115353";
chr2	StringTie	transcript	75118807	75120766	1000	-	.	gene_id "MSTRG.96063"; transcript_id "ENST00000497764"; gene_name "TACR1"; ref_gene_id "ENSG00000115353";
chr2	StringTie	exon	75118807	75118940	1000	-	.	gene_id "MSTRG.96063"; transcript_id "ENST00000497764"; exon_number "1"; gene_name "TACR1"; ref_gene_id "ENSG00000115353";
chr2	StringTie	exon	75120574	75120766	1000	-	.	gene_id "MSTRG.96063"; transcript_id "ENST00000497764"; exon_number "2"; gene_name "TACR1"; ref_gene_id "ENSG00000115353";
chr2	StringTie	transcript	75044622	75203043	1000	-	.	gene_id "MSTRG.96063"; transcript_id "MSTRG.96063.1";
chr2	StringTie	exon	75044622	75044729	1000	-	.	gene_id "MSTRG.96063"; transcript_id "MSTRG.96063.1"; exon_number "1";
chr2	StringTie	exon	75046478	75049723	1000	-	.	gene_id "MSTRG.96063"; transcript_id "MSTRG.96063.1"; exon_number "2";
chr2	StringTie	exon	75051251	75051447	1000	-	.	gene_id "MSTRG.96063"; transcript_id "MSTRG.96063.1"; exon_number "3";
chr2	StringTie	exon	75053605	75053755	1000	-	.	gene_id "MSTRG.96063"; transcript_id "MSTRG.96063.1"; exon_number "4";
chr2	StringTie	exon	75120574	75120768	1000	-	.	gene_id "MSTRG.96063"; transcript_id "MSTRG.96063.1"; exon_number "5";
chr2	StringTie	exon	75198546	75203043	1000	-	.	gene_id "MSTRG.96063"; transcript_id "MSTRG.96063.1"; exon_number "6";
chr2	StringTie	transcript	75184102	75199690	1000	-	.	gene_id "MSTRG.96063"; transcript_id "MSTRG.96063.10";
chr2	StringTie	exon	75184102	75184522	1000	-	.	gene_id "MSTRG.96063"; transcript_id "MSTRG.96063.10"; exon_number "1";
chr2	StringTie	exon	75198546	75199690	1000	-	.	gene_id "MSTRG.96063"; transcript_id "MSTRG.96063.10"; exon_number "2";
chr2	StringTie	transcript	75185817	75201406	1000	-	.	gene_id "MSTRG.96063"; transcript_id "MSTRG.96063.11";
chr2	StringTie	exon	75185817	75186364	1000	-	.	gene_id "MSTRG.96063"; transcript_id "MSTRG.96063.11"; exon_number "1";
chr2	StringTie	exon	75198546	75201406	1000	-	.	gene_id "MSTRG.96063"; transcript_id "MSTRG.96063.11"; exon_number "2";
chr2	StringTie	transcript	75186084	75201210	1000	-	.	gene_id "MSTRG.96063"; transcript_id "MSTRG.96063.12";
chr2	StringTie	exon	75186084	75192823	1000	-	.	gene_id "MSTRG.96063"; transcript_id "MSTRG.96063.12"; exon_number "1";
chr2	StringTie	exon	75198546	75201210	1000	-	.	gene_id "MSTRG.96063"; transcript_id "MSTRG.96063.12"; exon_number "2";
chr2	StringTie	transcript	75195518	75203005	1000	-	.	gene_id "MSTRG.96063"; transcript_id "MSTRG.96063.13";
chr2	StringTie	exon	75195518	75197756	1000	-	.	gene_id "MSTRG.96063"; transcript_id "MSTRG.96063.13"; exon_number "1";
chr2	StringTie	exon	75198546	75203005	1000	-	.	gene_id "MSTRG.96063"; transcript_id "MSTRG.96063.13"; exon_number "2";
chr2	StringTie	transcript	75046461	75071635	1000	-	.	gene_id "MSTRG.96063"; transcript_id "MSTRG.96063.2";
chr2	StringTie	exon	75046461	75049723	1000	-	.	gene_id "MSTRG.96063"; transcript_id "MSTRG.96063.2"; exon_number "1";
chr2	StringTie	exon	75051251	75051447	1000	-	.	gene_id "MSTRG.96063"; transcript_id "MSTRG.96063.2"; exon_number "2";
chr2	StringTie	exon	75053605	75053755	1000	-	.	gene_id "MSTRG.96063"; transcript_id "MSTRG.96063.2"; exon_number "3";
chr2	StringTie	exon	75071485	75071635	1000	-	.	gene_id "MSTRG.96063"; transcript_id "MSTRG.96063.2"; exon_number "4";
chr2	StringTie	transcript	75046461	75081297	1000	-	.	gene_id "MSTRG.96063"; transcript_id "MSTRG.96063.3";
chr2	StringTie	exon	75046461	75049723	1000	-	.	gene_id "MSTRG.96063"; transcript_id "MSTRG.96063.3"; exon_number "1";
chr2	StringTie	exon	75051251	75051447	1000	-	.	gene_id "MSTRG.96063"; transcript_id "MSTRG.96063.3"; exon_number "2";
chr2	StringTie	exon	75053605	75053755	1000	-	.	gene_id "MSTRG.96063"; transcript_id "MSTRG.96063.3"; exon_number "3";
chr2	StringTie	exon	75081272	75081297	1000	-	.	gene_id "MSTRG.96063"; transcript_id "MSTRG.96063.3"; exon_number "4";
chr2	StringTie	transcript	75046462	75065696	1000	-	.	gene_id "MSTRG.96063"; transcript_id "MSTRG.96063.4";
chr2	StringTie	exon	75046462	75049723	1000	-	.	gene_id "MSTRG.96063"; transcript_id "MSTRG.96063.4"; exon_number "1";
chr2	StringTie	exon	75051251	75051447	1000	-	.	gene_id "MSTRG.96063"; transcript_id "MSTRG.96063.4"; exon_number "2";
chr2	StringTie	exon	75053605	75053755	1000	-	.	gene_id "MSTRG.96063"; transcript_id "MSTRG.96063.4"; exon_number "3";
chr2	StringTie	exon	75064911	75065696	1000	-	.	gene_id "MSTRG.96063"; transcript_id "MSTRG.96063.4"; exon_number "4";
chr2	StringTie	transcript	75051036	75203002	1000	-	.	gene_id "MSTRG.96063"; transcript_id "MSTRG.96063.6";
chr2	StringTie	exon	75051036	75051447	1000	-	.	gene_id "MSTRG.96063"; transcript_id "MSTRG.96063.6"; exon_number "1";
chr2	StringTie	exon	75053605	75053755	1000	-	.	gene_id "MSTRG.96063"; transcript_id "MSTRG.96063.6"; exon_number "2";
chr2	StringTie	exon	75120574	75120768	1000	-	.	gene_id "MSTRG.96063"; transcript_id "MSTRG.96063.6"; exon_number "3";
chr2	StringTie	exon	75198546	75199216	1000	-	.	gene_id "MSTRG.96063"; transcript_id "MSTRG.96063.6"; exon_number "4";
chr2	StringTie	exon	75199390	75203002	1000	-	.	gene_id "MSTRG.96063"; transcript_id "MSTRG.96063.6"; exon_number "5";
chr2	StringTie	transcript	75118599	75121253	1000	-	.	gene_id "MSTRG.96063"; transcript_id "MSTRG.96063.8";
chr2	StringTie	exon	75118599	75118940	1000	-	.	gene_id "MSTRG.96063"; transcript_id "MSTRG.96063.8"; exon_number "1";
chr2	StringTie	exon	75120574	75120768	1000	-	.	gene_id "MSTRG.96063"; transcript_id "MSTRG.96063.8"; exon_number "2";
chr2	StringTie	exon	75121223	75121253	1000	-	.	gene_id "MSTRG.96063"; transcript_id "MSTRG.96063.8"; exon_number "3";
chr2	StringTie	transcript	75079936	75106101	1000	+	.	gene_id "MSTRG.96064"; transcript_id "MSTRG.96064.1";
chr2	StringTie	exon	75079936	75079961	1000	+	.	gene_id "MSTRG.96064"; transcript_id "MSTRG.96064.1"; exon_number "1";
chr2	StringTie	exon	75105101	75106101	1000	+	.	gene_id "MSTRG.96064"; transcript_id "MSTRG.96064.1"; exon_number "2";
chr2	StringTie	transcript	75090812	75090914	1000	+	.	gene_id "MSTRG.96065"; transcript_id "ENST00000577717"; gene_name "MIR5000"; ref_gene_id "ENSG00000263909";
chr2	StringTie	exon	75090812	75090914	1000	+	.	gene_id "MSTRG.96065"; transcript_id "ENST00000577717"; exon_number "1"; gene_name "MIR5000"; ref_gene_id "ENSG00000263909";
chr2	StringTie	transcript	75209061	75210173	1000	+	.	gene_id "MSTRG.96066"; transcript_id "MSTRG.96066.1";
chr2	StringTie	exon	75209061	75209277	1000	+	.	gene_id "MSTRG.96066"; transcript_id "MSTRG.96066.1"; exon_number "1";
chr2	StringTie	exon	75210129	75210173	1000	+	.	gene_id "MSTRG.96066"; transcript_id "MSTRG.96066.1"; exon_number "2";
chr2	StringTie	transcript	75209130	75211851	1000	+	.	gene_id "MSTRG.96066"; transcript_id "MSTRG.96066.2";
chr2	StringTie	exon	75209130	75209277	1000	+	.	gene_id "MSTRG.96066"; transcript_id "MSTRG.96066.2"; exon_number "1";
chr2	StringTie	exon	75211713	75211851	1000	+	.	gene_id "MSTRG.96066"; transcript_id "MSTRG.96066.2"; exon_number "2";
chr2	StringTie	transcript	75215264	75216203	1000	+	.	gene_id "MSTRG.96067"; transcript_id "MSTRG.96067.1";
chr2	StringTie	exon	75215264	75215441	1000	+	.	gene_id "MSTRG.96067"; transcript_id "MSTRG.96067.1"; exon_number "1";
chr2	StringTie	exon	75215467	75216203	1000	+	.	gene_id "MSTRG.96067"; transcript_id "MSTRG.96067.1"; exon_number "2";
chr2	StringTie	transcript	75223423	75295140	1000	-	.	gene_id "MSTRG.96068"; transcript_id "MSTRG.96068.1";
chr2	StringTie	exon	75223423	75237862	1000	-	.	gene_id "MSTRG.96068"; transcript_id "MSTRG.96068.1"; exon_number "1";
chr2	StringTie	exon	75256834	75275137	1000	-	.	gene_id "MSTRG.96068"; transcript_id "MSTRG.96068.1"; exon_number "2";
chr2	StringTie	exon	75279138	75279247	1000	-	.	gene_id "MSTRG.96068"; transcript_id "MSTRG.96068.1"; exon_number "3";
chr2	StringTie	exon	75292943	75295140	1000	-	.	gene_id "MSTRG.96068"; transcript_id "MSTRG.96068.1"; exon_number "4";
chr2	StringTie	transcript	75225134	75227857	1000	-	.	gene_id "MSTRG.96068"; transcript_id "MSTRG.96068.2";
chr2	StringTie	exon	75225134	75225639	1000	-	.	gene_id "MSTRG.96068"; transcript_id "MSTRG.96068.2"; exon_number "1";
chr2	StringTie	exon	75227732	75227857	1000	-	.	gene_id "MSTRG.96068"; transcript_id "MSTRG.96068.2"; exon_number "2";
chr2	StringTie	transcript	75296291	75299772	1000	.	.	gene_id "MSTRG.96069"; transcript_id "MSTRG.96069.1";
chr2	StringTie	exon	75296291	75299772	1000	.	.	gene_id "MSTRG.96069"; transcript_id "MSTRG.96069.1"; exon_number "1";
chr1	StringTie	transcript	123960192	123960401	1000	-	.	gene_id "MSTRG.9607"; transcript_id "MSTRG.9607.1";
chr1	StringTie	exon	123960192	123960401	1000	-	.	gene_id "MSTRG.9607"; transcript_id "MSTRG.9607.1"; exon_number "1";
chr2	StringTie	transcript	75301186	75304189	1000	.	.	gene_id "MSTRG.96070"; transcript_id "MSTRG.96070.1";
chr2	StringTie	exon	75301186	75304189	1000	.	.	gene_id "MSTRG.96070"; transcript_id "MSTRG.96070.1"; exon_number "1";
chr2	StringTie	transcript	75329277	75329489	1000	.	.	gene_id "MSTRG.96071"; transcript_id "MSTRG.96071.1";
chr2	StringTie	exon	75329277	75329489	1000	.	.	gene_id "MSTRG.96071"; transcript_id "MSTRG.96071.1"; exon_number "1";
chr2	StringTie	transcript	75333455	75333684	1000	.	.	gene_id "MSTRG.96072"; transcript_id "MSTRG.96072.1";
chr2	StringTie	exon	75333455	75333684	1000	.	.	gene_id "MSTRG.96072"; transcript_id "MSTRG.96072.1"; exon_number "1";
chr2	StringTie	transcript	75342065	75342334	1000	.	.	gene_id "MSTRG.96073"; transcript_id "MSTRG.96073.1";
chr2	StringTie	exon	75342065	75342334	1000	.	.	gene_id "MSTRG.96073"; transcript_id "MSTRG.96073.1"; exon_number "1";
chr2	StringTie	transcript	75348445	75348741	1000	.	.	gene_id "MSTRG.96074"; transcript_id "MSTRG.96074.1";
chr2	StringTie	exon	75348445	75348741	1000	.	.	gene_id "MSTRG.96074"; transcript_id "MSTRG.96074.1"; exon_number "1";
chr2	StringTie	transcript	75351983	75354907	1000	.	.	gene_id "MSTRG.96075"; transcript_id "MSTRG.96075.1";
chr2	StringTie	exon	75351983	75354907	1000	.	.	gene_id "MSTRG.96075"; transcript_id "MSTRG.96075.1"; exon_number "1";
chr2	StringTie	transcript	75357523	75359442	1000	.	.	gene_id "MSTRG.96076"; transcript_id "MSTRG.96076.1";
chr2	StringTie	exon	75357523	75359442	1000	.	.	gene_id "MSTRG.96076"; transcript_id "MSTRG.96076.1"; exon_number "1";
chr2	StringTie	transcript	75362811	75368888	1000	.	.	gene_id "MSTRG.96077"; transcript_id "MSTRG.96077.1";
chr2	StringTie	exon	75362811	75368888	1000	.	.	gene_id "MSTRG.96077"; transcript_id "MSTRG.96077.1"; exon_number "1";
chr2	StringTie	transcript	75369875	75371342	1000	.	.	gene_id "MSTRG.96078"; transcript_id "MSTRG.96078.1";
chr2	StringTie	exon	75369875	75371342	1000	.	.	gene_id "MSTRG.96078"; transcript_id "MSTRG.96078.1"; exon_number "1";
chr2	StringTie	transcript	75371630	75373513	1000	.	.	gene_id "MSTRG.96079"; transcript_id "MSTRG.96079.1";
chr2	StringTie	exon	75371630	75373513	1000	.	.	gene_id "MSTRG.96079"; transcript_id "MSTRG.96079.1"; exon_number "1";
chr1	StringTie	transcript	123964271	123964712	1000	-	.	gene_id "MSTRG.9608"; transcript_id "MSTRG.9608.1";
chr1	StringTie	exon	123964271	123964712	1000	-	.	gene_id "MSTRG.9608"; transcript_id "MSTRG.9608.1"; exon_number "1";
chr2	StringTie	transcript	75377840	75378163	1000	.	.	gene_id "MSTRG.96080"; transcript_id "MSTRG.96080.1";
chr2	StringTie	exon	75377840	75378163	1000	.	.	gene_id "MSTRG.96080"; transcript_id "MSTRG.96080.1"; exon_number "1";
chr2	StringTie	transcript	75386233	75388341	1000	-	.	gene_id "MSTRG.96081"; transcript_id "MSTRG.96081.1";
chr2	StringTie	exon	75386233	75388341	1000	-	.	gene_id "MSTRG.96081"; transcript_id "MSTRG.96081.1"; exon_number "1";
chr2	StringTie	transcript	75389032	75390592	1000	.	.	gene_id "MSTRG.96082"; transcript_id "MSTRG.96082.1";
chr2	StringTie	exon	75389032	75390592	1000	.	.	gene_id "MSTRG.96082"; transcript_id "MSTRG.96082.1"; exon_number "1";
chr2	StringTie	transcript	75395461	75400883	1000	.	.	gene_id "MSTRG.96083"; transcript_id "MSTRG.96083.1";
chr2	StringTie	exon	75395461	75400883	1000	.	.	gene_id "MSTRG.96083"; transcript_id "MSTRG.96083.1"; exon_number "1";
chr2	StringTie	transcript	75404859	75406253	1000	-	.	gene_id "MSTRG.96084"; transcript_id "MSTRG.96084.1";
chr2	StringTie	exon	75404859	75404939	1000	-	.	gene_id "MSTRG.96084"; transcript_id "MSTRG.96084.1"; exon_number "1";
chr2	StringTie	exon	75405574	75406253	1000	-	.	gene_id "MSTRG.96084"; transcript_id "MSTRG.96084.1"; exon_number "2";
chr2	StringTie	transcript	75405249	75405537	1000	.	.	gene_id "MSTRG.96085"; transcript_id "MSTRG.96085.1";
chr2	StringTie	exon	75405249	75405537	1000	.	.	gene_id "MSTRG.96085"; transcript_id "MSTRG.96085.1"; exon_number "1";
chr2	StringTie	transcript	75407316	75408956	1000	+	.	gene_id "MSTRG.96086"; transcript_id "MSTRG.96086.1";
chr2	StringTie	exon	75407316	75408956	1000	+	.	gene_id "MSTRG.96086"; transcript_id "MSTRG.96086.1"; exon_number "1";
chr2	StringTie	transcript	75411740	75417265	1000	-	.	gene_id "MSTRG.96087"; transcript_id "MSTRG.96087.1";
chr2	StringTie	exon	75411740	75411754	1000	-	.	gene_id "MSTRG.96087"; transcript_id "MSTRG.96087.1"; exon_number "1";
chr2	StringTie	exon	75416800	75417265	1000	-	.	gene_id "MSTRG.96087"; transcript_id "MSTRG.96087.1"; exon_number "2";
chr2	StringTie	transcript	75418599	75418822	1000	.	.	gene_id "MSTRG.96088"; transcript_id "MSTRG.96088.1";
chr2	StringTie	exon	75418599	75418822	1000	.	.	gene_id "MSTRG.96088"; transcript_id "MSTRG.96088.1"; exon_number "1";
chr2	StringTie	transcript	75420246	75420528	1000	.	.	gene_id "MSTRG.96089"; transcript_id "MSTRG.96089.1";
chr2	StringTie	exon	75420246	75420528	1000	.	.	gene_id "MSTRG.96089"; transcript_id "MSTRG.96089.1"; exon_number "1";
chr1	StringTie	transcript	123968769	123969115	1000	+	.	gene_id "MSTRG.9609"; transcript_id "MSTRG.9609.1";
chr1	StringTie	exon	123968769	123969115	1000	+	.	gene_id "MSTRG.9609"; transcript_id "MSTRG.9609.1"; exon_number "1";
chr2	StringTie	transcript	75436092	75436297	1000	.	.	gene_id "MSTRG.96090"; transcript_id "MSTRG.96090.1";
chr2	StringTie	exon	75436092	75436297	1000	.	.	gene_id "MSTRG.96090"; transcript_id "MSTRG.96090.1"; exon_number "1";
chr2	StringTie	transcript	75438243	75442247	1000	.	.	gene_id "MSTRG.96091"; transcript_id "MSTRG.96091.1";
chr2	StringTie	exon	75438243	75442247	1000	.	.	gene_id "MSTRG.96091"; transcript_id "MSTRG.96091.1"; exon_number "1";
chr2	StringTie	transcript	75443507	75466869	1000	-	.	gene_id "MSTRG.96092"; transcript_id "MSTRG.96092.1";
chr2	StringTie	exon	75443507	75447167	1000	-	.	gene_id "MSTRG.96092"; transcript_id "MSTRG.96092.1"; exon_number "1";
chr2	StringTie	exon	75466846	75466869	1000	-	.	gene_id "MSTRG.96092"; transcript_id "MSTRG.96092.1"; exon_number "2";
chr2	StringTie	transcript	75445517	75464466	1000	-	.	gene_id "MSTRG.96092"; transcript_id "MSTRG.96092.2";
chr2	StringTie	exon	75445517	75447167	1000	-	.	gene_id "MSTRG.96092"; transcript_id "MSTRG.96092.2"; exon_number "1";
chr2	StringTie	exon	75464443	75464466	1000	-	.	gene_id "MSTRG.96092"; transcript_id "MSTRG.96092.2"; exon_number "2";
chr2	StringTie	transcript	75445546	75448354	1000	-	.	gene_id "MSTRG.96092"; transcript_id "MSTRG.96092.3";
chr2	StringTie	exon	75445546	75447167	1000	-	.	gene_id "MSTRG.96092"; transcript_id "MSTRG.96092.3"; exon_number "1";
chr2	StringTie	exon	75448336	75448354	1000	-	.	gene_id "MSTRG.96092"; transcript_id "MSTRG.96092.3"; exon_number "2";
chr2	StringTie	transcript	75446279	75455123	1000	-	.	gene_id "MSTRG.96092"; transcript_id "MSTRG.96092.4";
chr2	StringTie	exon	75446279	75447167	1000	-	.	gene_id "MSTRG.96092"; transcript_id "MSTRG.96092.4"; exon_number "1";
chr2	StringTie	exon	75455076	75455123	1000	-	.	gene_id "MSTRG.96092"; transcript_id "MSTRG.96092.4"; exon_number "2";
chr2	StringTie	transcript	75446657	75449209	1000	-	.	gene_id "MSTRG.96092"; transcript_id "MSTRG.96092.5";
chr2	StringTie	exon	75446657	75447167	1000	-	.	gene_id "MSTRG.96092"; transcript_id "MSTRG.96092.5"; exon_number "1";
chr2	StringTie	exon	75449187	75449209	1000	-	.	gene_id "MSTRG.96092"; transcript_id "MSTRG.96092.5"; exon_number "2";
chr2	StringTie	transcript	75455994	75456578	1000	-	.	gene_id "MSTRG.96093"; transcript_id "ENST00000424400"; gene_name "GAPDHP57"; ref_gene_id "ENSG00000236167";
chr2	StringTie	exon	75455994	75456578	1000	-	.	gene_id "MSTRG.96093"; transcript_id "ENST00000424400"; exon_number "1"; gene_name "GAPDHP57"; ref_gene_id "ENSG00000236167";
chr2	StringTie	transcript	75492318	75569722	1000	-	.	gene_id "MSTRG.96094"; transcript_id "ENST00000233712"; gene_name "EVA1A"; ref_gene_id "ENSG00000115363";
chr2	StringTie	exon	75492318	75493609	1000	-	.	gene_id "MSTRG.96094"; transcript_id "ENST00000233712"; exon_number "1"; gene_name "EVA1A"; ref_gene_id "ENSG00000115363";
chr2	StringTie	exon	75518056	75518208	1000	-	.	gene_id "MSTRG.96094"; transcript_id "ENST00000233712"; exon_number "2"; gene_name "EVA1A"; ref_gene_id "ENSG00000115363";
chr2	StringTie	exon	75522365	75522487	1000	-	.	gene_id "MSTRG.96094"; transcript_id "ENST00000233712"; exon_number "3"; gene_name "EVA1A"; ref_gene_id "ENSG00000115363";
chr2	StringTie	exon	75569476	75569722	1000	-	.	gene_id "MSTRG.96094"; transcript_id "ENST00000233712"; exon_number "4"; gene_name "EVA1A"; ref_gene_id "ENSG00000115363";
chr2	StringTie	transcript	75492318	75560913	1000	-	.	gene_id "MSTRG.96094"; transcript_id "ENST00000393913"; gene_name "EVA1A"; ref_gene_id "ENSG00000115363";
chr2	StringTie	exon	75492318	75493609	1000	-	.	gene_id "MSTRG.96094"; transcript_id "ENST00000393913"; exon_number "1"; gene_name "EVA1A"; ref_gene_id "ENSG00000115363";
chr2	StringTie	exon	75518056	75518208	1000	-	.	gene_id "MSTRG.96094"; transcript_id "ENST00000393913"; exon_number "2"; gene_name "EVA1A"; ref_gene_id "ENSG00000115363";
chr2	StringTie	exon	75522365	75522487	1000	-	.	gene_id "MSTRG.96094"; transcript_id "ENST00000393913"; exon_number "3"; gene_name "EVA1A"; ref_gene_id "ENSG00000115363";
chr2	StringTie	exon	75560680	75560913	1000	-	.	gene_id "MSTRG.96094"; transcript_id "ENST00000393913"; exon_number "4"; gene_name "EVA1A"; ref_gene_id "ENSG00000115363";
chr2	StringTie	transcript	75493074	75517972	1000	-	.	gene_id "MSTRG.96094"; transcript_id "ENST00000410010"; gene_name "EVA1A"; ref_gene_id "ENSG00000115363";
chr2	StringTie	exon	75493074	75493609	1000	-	.	gene_id "MSTRG.96094"; transcript_id "ENST00000410010"; exon_number "1"; gene_name "EVA1A"; ref_gene_id "ENSG00000115363";
chr2	StringTie	exon	75517813	75517972	1000	-	.	gene_id "MSTRG.96094"; transcript_id "ENST00000410010"; exon_number "2"; gene_name "EVA1A"; ref_gene_id "ENSG00000115363";
chr2	StringTie	transcript	75493151	75561298	1000	-	.	gene_id "MSTRG.96094"; transcript_id "ENST00000410071"; gene_name "EVA1A"; ref_gene_id "ENSG00000115363";
chr2	StringTie	exon	75493151	75493609	1000	-	.	gene_id "MSTRG.96094"; transcript_id "ENST00000410071"; exon_number "1"; gene_name "EVA1A"; ref_gene_id "ENSG00000115363";
chr2	StringTie	exon	75518056	75518208	1000	-	.	gene_id "MSTRG.96094"; transcript_id "ENST00000410071"; exon_number "2"; gene_name "EVA1A"; ref_gene_id "ENSG00000115363";
chr2	StringTie	exon	75522365	75522487	1000	-	.	gene_id "MSTRG.96094"; transcript_id "ENST00000410071"; exon_number "3"; gene_name "EVA1A"; ref_gene_id "ENSG00000115363";
chr2	StringTie	exon	75561257	75561298	1000	-	.	gene_id "MSTRG.96094"; transcript_id "ENST00000410071"; exon_number "4"; gene_name "EVA1A"; ref_gene_id "ENSG00000115363";
chr2	StringTie	transcript	75492486	75560938	1000	-	.	gene_id "MSTRG.96094"; transcript_id "ENST00000410113"; gene_name "EVA1A"; ref_gene_id "ENSG00000115363";
chr2	StringTie	exon	75492486	75493609	1000	-	.	gene_id "MSTRG.96094"; transcript_id "ENST00000410113"; exon_number "1"; gene_name "EVA1A"; ref_gene_id "ENSG00000115363";
chr2	StringTie	exon	75518056	75518208	1000	-	.	gene_id "MSTRG.96094"; transcript_id "ENST00000410113"; exon_number "2"; gene_name "EVA1A"; ref_gene_id "ENSG00000115363";
chr2	StringTie	exon	75522365	75522487	1000	-	.	gene_id "MSTRG.96094"; transcript_id "ENST00000410113"; exon_number "3"; gene_name "EVA1A"; ref_gene_id "ENSG00000115363";
chr2	StringTie	exon	75526112	75526199	1000	-	.	gene_id "MSTRG.96094"; transcript_id "ENST00000410113"; exon_number "4"; gene_name "EVA1A"; ref_gene_id "ENSG00000115363";
chr2	StringTie	exon	75560680	75560938	1000	-	.	gene_id "MSTRG.96094"; transcript_id "ENST00000410113"; exon_number "5"; gene_name "EVA1A"; ref_gene_id "ENSG00000115363";
chr2	StringTie	transcript	75493267	75561329	1000	-	.	gene_id "MSTRG.96094"; transcript_id "ENST00000432649"; gene_name "EVA1A"; ref_gene_id "ENSG00000115363";
chr2	StringTie	exon	75493267	75493609	1000	-	.	gene_id "MSTRG.96094"; transcript_id "ENST00000432649"; exon_number "1"; gene_name "EVA1A"; ref_gene_id "ENSG00000115363";
chr2	StringTie	exon	75518056	75518208	1000	-	.	gene_id "MSTRG.96094"; transcript_id "ENST00000432649"; exon_number "2"; gene_name "EVA1A"; ref_gene_id "ENSG00000115363";
chr2	StringTie	exon	75561257	75561329	1000	-	.	gene_id "MSTRG.96094"; transcript_id "ENST00000432649"; exon_number "3"; gene_name "EVA1A"; ref_gene_id "ENSG00000115363";
chr2	StringTie	transcript	75493392	75518703	1000	-	.	gene_id "MSTRG.96094"; transcript_id "ENST00000452003"; gene_name "EVA1A"; ref_gene_id "ENSG00000115363";
chr2	StringTie	exon	75493392	75493609	1000	-	.	gene_id "MSTRG.96094"; transcript_id "ENST00000452003"; exon_number "1"; gene_name "EVA1A"; ref_gene_id "ENSG00000115363";
chr2	StringTie	exon	75518056	75518208	1000	-	.	gene_id "MSTRG.96094"; transcript_id "ENST00000452003"; exon_number "2"; gene_name "EVA1A"; ref_gene_id "ENSG00000115363";
chr2	StringTie	exon	75518641	75518703	1000	-	.	gene_id "MSTRG.96094"; transcript_id "ENST00000452003"; exon_number "3"; gene_name "EVA1A"; ref_gene_id "ENSG00000115363";
chr2	StringTie	transcript	75469302	75560936	1000	-	.	gene_id "MSTRG.96094"; transcript_id "ENST00000485891"; gene_name "EVA1A"; ref_gene_id "ENSG00000115363";
chr2	StringTie	exon	75469302	75469370	1000	-	.	gene_id "MSTRG.96094"; transcript_id "ENST00000485891"; exon_number "1"; gene_name "EVA1A"; ref_gene_id "ENSG00000115363";
chr2	StringTie	exon	75518056	75518208	1000	-	.	gene_id "MSTRG.96094"; transcript_id "ENST00000485891"; exon_number "2"; gene_name "EVA1A"; ref_gene_id "ENSG00000115363";
chr2	StringTie	exon	75560680	75560936	1000	-	.	gene_id "MSTRG.96094"; transcript_id "ENST00000485891"; exon_number "3"; gene_name "EVA1A"; ref_gene_id "ENSG00000115363";
chr2	StringTie	transcript	75558483	75561323	1000	-	.	gene_id "MSTRG.96094"; transcript_id "ENST00000486489"; gene_name "EVA1A"; ref_gene_id "ENSG00000115363";
chr2	StringTie	exon	75558483	75558699	1000	-	.	gene_id "MSTRG.96094"; transcript_id "ENST00000486489"; exon_number "1"; gene_name "EVA1A"; ref_gene_id "ENSG00000115363";
chr2	StringTie	exon	75560680	75560919	1000	-	.	gene_id "MSTRG.96094"; transcript_id "ENST00000486489"; exon_number "2"; gene_name "EVA1A"; ref_gene_id "ENSG00000115363";
chr2	StringTie	exon	75561257	75561323	1000	-	.	gene_id "MSTRG.96094"; transcript_id "ENST00000486489"; exon_number "3"; gene_name "EVA1A"; ref_gene_id "ENSG00000115363";
chr2	StringTie	transcript	75518058	75569698	1000	-	.	gene_id "MSTRG.96094"; transcript_id "ENST00000486696"; gene_name "EVA1A"; ref_gene_id "ENSG00000115363";
chr2	StringTie	exon	75518058	75518208	1000	-	.	gene_id "MSTRG.96094"; transcript_id "ENST00000486696"; exon_number "1"; gene_name "EVA1A"; ref_gene_id "ENSG00000115363";
chr2	StringTie	exon	75522365	75522487	1000	-	.	gene_id "MSTRG.96094"; transcript_id "ENST00000486696"; exon_number "2"; gene_name "EVA1A"; ref_gene_id "ENSG00000115363";
chr2	StringTie	exon	75526112	75526199	1000	-	.	gene_id "MSTRG.96094"; transcript_id "ENST00000486696"; exon_number "3"; gene_name "EVA1A"; ref_gene_id "ENSG00000115363";
chr2	StringTie	exon	75569476	75569698	1000	-	.	gene_id "MSTRG.96094"; transcript_id "ENST00000486696"; exon_number "4"; gene_name "EVA1A"; ref_gene_id "ENSG00000115363";
chr2	StringTie	transcript	75469302	75560923	1000	-	.	gene_id "MSTRG.96094"; transcript_id "ENST00000490746"; gene_name "EVA1A"; ref_gene_id "ENSG00000115363";
chr2	StringTie	exon	75469302	75469370	1000	-	.	gene_id "MSTRG.96094"; transcript_id "ENST00000490746"; exon_number "1"; gene_name "EVA1A"; ref_gene_id "ENSG00000115363";
chr2	StringTie	exon	75518056	75518208	1000	-	.	gene_id "MSTRG.96094"; transcript_id "ENST00000490746"; exon_number "2"; gene_name "EVA1A"; ref_gene_id "ENSG00000115363";
chr2	StringTie	exon	75522365	75522487	1000	-	.	gene_id "MSTRG.96094"; transcript_id "ENST00000490746"; exon_number "3"; gene_name "EVA1A"; ref_gene_id "ENSG00000115363";
chr2	StringTie	exon	75560680	75560923	1000	-	.	gene_id "MSTRG.96094"; transcript_id "ENST00000490746"; exon_number "4"; gene_name "EVA1A"; ref_gene_id "ENSG00000115363";
chr2	StringTie	transcript	75492182	75518973	1000	-	.	gene_id "MSTRG.96094"; transcript_id "MSTRG.96094.10";
chr2	StringTie	exon	75492182	75493609	1000	-	.	gene_id "MSTRG.96094"; transcript_id "MSTRG.96094.10"; exon_number "1";
chr2	StringTie	exon	75506948	75507063	1000	-	.	gene_id "MSTRG.96094"; transcript_id "MSTRG.96094.10"; exon_number "2";
chr2	StringTie	exon	75518056	75518208	1000	-	.	gene_id "MSTRG.96094"; transcript_id "MSTRG.96094.10"; exon_number "3";
chr2	StringTie	exon	75518641	75518973	1000	-	.	gene_id "MSTRG.96094"; transcript_id "MSTRG.96094.10"; exon_number "4";
chr2	StringTie	transcript	75492214	75561332	1000	-	.	gene_id "MSTRG.96094"; transcript_id "MSTRG.96094.11";
chr2	StringTie	exon	75492214	75493609	1000	-	.	gene_id "MSTRG.96094"; transcript_id "MSTRG.96094.11"; exon_number "1";
chr2	StringTie	exon	75518056	75518208	1000	-	.	gene_id "MSTRG.96094"; transcript_id "MSTRG.96094.11"; exon_number "2";
chr2	StringTie	exon	75560680	75560919	1000	-	.	gene_id "MSTRG.96094"; transcript_id "MSTRG.96094.11"; exon_number "3";
chr2	StringTie	exon	75561257	75561332	1000	-	.	gene_id "MSTRG.96094"; transcript_id "MSTRG.96094.11"; exon_number "4";
chr2	StringTie	transcript	75492214	75561345	1000	-	.	gene_id "MSTRG.96094"; transcript_id "MSTRG.96094.12";
chr2	StringTie	exon	75492214	75493609	1000	-	.	gene_id "MSTRG.96094"; transcript_id "MSTRG.96094.12"; exon_number "1";
chr2	StringTie	exon	75518056	75518208	1000	-	.	gene_id "MSTRG.96094"; transcript_id "MSTRG.96094.12"; exon_number "2";
chr2	StringTie	exon	75522365	75522487	1000	-	.	gene_id "MSTRG.96094"; transcript_id "MSTRG.96094.12"; exon_number "3";
chr2	StringTie	exon	75560680	75560919	1000	-	.	gene_id "MSTRG.96094"; transcript_id "MSTRG.96094.12"; exon_number "4";
chr2	StringTie	exon	75561257	75561345	1000	-	.	gene_id "MSTRG.96094"; transcript_id "MSTRG.96094.12"; exon_number "5";
chr2	StringTie	transcript	75492221	75548024	1000	-	.	gene_id "MSTRG.96094"; transcript_id "MSTRG.96094.13";
chr2	StringTie	exon	75492221	75493609	1000	-	.	gene_id "MSTRG.96094"; transcript_id "MSTRG.96094.13"; exon_number "1";
chr2	StringTie	exon	75506948	75507063	1000	-	.	gene_id "MSTRG.96094"; transcript_id "MSTRG.96094.13"; exon_number "2";
chr2	StringTie	exon	75518056	75518208	1000	-	.	gene_id "MSTRG.96094"; transcript_id "MSTRG.96094.13"; exon_number "3";
chr2	StringTie	exon	75522365	75522487	1000	-	.	gene_id "MSTRG.96094"; transcript_id "MSTRG.96094.13"; exon_number "4";
chr2	StringTie	exon	75526112	75526199	1000	-	.	gene_id "MSTRG.96094"; transcript_id "MSTRG.96094.13"; exon_number "5";
chr2	StringTie	exon	75548005	75548024	1000	-	.	gene_id "MSTRG.96094"; transcript_id "MSTRG.96094.13"; exon_number "6";
chr2	StringTie	transcript	75492224	75527831	1000	-	.	gene_id "MSTRG.96094"; transcript_id "MSTRG.96094.14";
chr2	StringTie	exon	75492224	75493609	1000	-	.	gene_id "MSTRG.96094"; transcript_id "MSTRG.96094.14"; exon_number "1";
chr2	StringTie	exon	75518056	75518208	1000	-	.	gene_id "MSTRG.96094"; transcript_id "MSTRG.96094.14"; exon_number "2";
chr2	StringTie	exon	75522365	75522487	1000	-	.	gene_id "MSTRG.96094"; transcript_id "MSTRG.96094.14"; exon_number "3";
chr2	StringTie	exon	75526112	75526199	1000	-	.	gene_id "MSTRG.96094"; transcript_id "MSTRG.96094.14"; exon_number "4";
chr2	StringTie	exon	75527796	75527831	1000	-	.	gene_id "MSTRG.96094"; transcript_id "MSTRG.96094.14"; exon_number "5";
chr2	StringTie	transcript	75492235	75561172	1000	-	.	gene_id "MSTRG.96094"; transcript_id "MSTRG.96094.15";
chr2	StringTie	exon	75492235	75493609	1000	-	.	gene_id "MSTRG.96094"; transcript_id "MSTRG.96094.15"; exon_number "1";
chr2	StringTie	exon	75518056	75518208	1000	-	.	gene_id "MSTRG.96094"; transcript_id "MSTRG.96094.15"; exon_number "2";
chr2	StringTie	exon	75522365	75522487	1000	-	.	gene_id "MSTRG.96094"; transcript_id "MSTRG.96094.15"; exon_number "3";
chr2	StringTie	exon	75526112	75526199	1000	-	.	gene_id "MSTRG.96094"; transcript_id "MSTRG.96094.15"; exon_number "4";
chr2	StringTie	exon	75560680	75560919	1000	-	.	gene_id "MSTRG.96094"; transcript_id "MSTRG.96094.15"; exon_number "5";
chr2	StringTie	exon	75561072	75561172	1000	-	.	gene_id "MSTRG.96094"; transcript_id "MSTRG.96094.15"; exon_number "6";
chr2	StringTie	transcript	75492257	75496087	1000	-	.	gene_id "MSTRG.96094"; transcript_id "MSTRG.96094.16";
chr2	StringTie	exon	75492257	75493609	1000	-	.	gene_id "MSTRG.96094"; transcript_id "MSTRG.96094.16"; exon_number "1";
chr2	StringTie	exon	75495865	75496087	1000	-	.	gene_id "MSTRG.96094"; transcript_id "MSTRG.96094.16"; exon_number "2";
chr2	StringTie	transcript	75492289	75542560	1000	-	.	gene_id "MSTRG.96094"; transcript_id "MSTRG.96094.17";
chr2	StringTie	exon	75492289	75493609	1000	-	.	gene_id "MSTRG.96094"; transcript_id "MSTRG.96094.17"; exon_number "1";
chr2	StringTie	exon	75513848	75514004	1000	-	.	gene_id "MSTRG.96094"; transcript_id "MSTRG.96094.17"; exon_number "2";
chr2	StringTie	exon	75518056	75518208	1000	-	.	gene_id "MSTRG.96094"; transcript_id "MSTRG.96094.17"; exon_number "3";
chr2	StringTie	exon	75522365	75522487	1000	-	.	gene_id "MSTRG.96094"; transcript_id "MSTRG.96094.17"; exon_number "4";
chr2	StringTie	exon	75526112	75526199	1000	-	.	gene_id "MSTRG.96094"; transcript_id "MSTRG.96094.17"; exon_number "5";
chr2	StringTie	exon	75542436	75542560	1000	-	.	gene_id "MSTRG.96094"; transcript_id "MSTRG.96094.17"; exon_number "6";
chr2	StringTie	transcript	75492296	75569698	1000	-	.	gene_id "MSTRG.96094"; transcript_id "MSTRG.96094.18";
chr2	StringTie	exon	75492296	75493609	1000	-	.	gene_id "MSTRG.96094"; transcript_id "MSTRG.96094.18"; exon_number "1";
chr2	StringTie	exon	75513848	75514004	1000	-	.	gene_id "MSTRG.96094"; transcript_id "MSTRG.96094.18"; exon_number "2";
chr2	StringTie	exon	75518056	75518208	1000	-	.	gene_id "MSTRG.96094"; transcript_id "MSTRG.96094.18"; exon_number "3";
chr2	StringTie	exon	75522365	75522487	1000	-	.	gene_id "MSTRG.96094"; transcript_id "MSTRG.96094.18"; exon_number "4";
chr2	StringTie	exon	75526112	75526199	1000	-	.	gene_id "MSTRG.96094"; transcript_id "MSTRG.96094.18"; exon_number "5";
chr2	StringTie	exon	75569476	75569698	1000	-	.	gene_id "MSTRG.96094"; transcript_id "MSTRG.96094.18"; exon_number "6";
chr2	StringTie	transcript	75492302	75541044	1000	-	.	gene_id "MSTRG.96094"; transcript_id "MSTRG.96094.19";
chr2	StringTie	exon	75492302	75493609	1000	-	.	gene_id "MSTRG.96094"; transcript_id "MSTRG.96094.19"; exon_number "1";
chr2	StringTie	exon	75504595	75504692	1000	-	.	gene_id "MSTRG.96094"; transcript_id "MSTRG.96094.19"; exon_number "2";
chr2	StringTie	exon	75518056	75518208	1000	-	.	gene_id "MSTRG.96094"; transcript_id "MSTRG.96094.19"; exon_number "3";
chr2	StringTie	exon	75522365	75522487	1000	-	.	gene_id "MSTRG.96094"; transcript_id "MSTRG.96094.19"; exon_number "4";
chr2	StringTie	exon	75526112	75526199	1000	-	.	gene_id "MSTRG.96094"; transcript_id "MSTRG.96094.19"; exon_number "5";
chr2	StringTie	exon	75541017	75541044	1000	-	.	gene_id "MSTRG.96094"; transcript_id "MSTRG.96094.19"; exon_number "6";
chr2	StringTie	transcript	75492315	75561332	1000	-	.	gene_id "MSTRG.96094"; transcript_id "MSTRG.96094.20";
chr2	StringTie	exon	75492315	75493609	1000	-	.	gene_id "MSTRG.96094"; transcript_id "MSTRG.96094.20"; exon_number "1";
chr2	StringTie	exon	75518056	75518208	1000	-	.	gene_id "MSTRG.96094"; transcript_id "MSTRG.96094.20"; exon_number "2";
chr2	StringTie	exon	75522365	75522487	1000	-	.	gene_id "MSTRG.96094"; transcript_id "MSTRG.96094.20"; exon_number "3";
chr2	StringTie	exon	75526112	75526143	1000	-	.	gene_id "MSTRG.96094"; transcript_id "MSTRG.96094.20"; exon_number "4";
chr2	StringTie	exon	75561257	75561332	1000	-	.	gene_id "MSTRG.96094"; transcript_id "MSTRG.96094.20"; exon_number "5";
chr2	StringTie	transcript	75492318	75571065	1000	-	.	gene_id "MSTRG.96094"; transcript_id "MSTRG.96094.21";
chr2	StringTie	exon	75492318	75493609	1000	-	.	gene_id "MSTRG.96094"; transcript_id "MSTRG.96094.21"; exon_number "1";
chr2	StringTie	exon	75518056	75518208	1000	-	.	gene_id "MSTRG.96094"; transcript_id "MSTRG.96094.21"; exon_number "2";
chr2	StringTie	exon	75522365	75522487	1000	-	.	gene_id "MSTRG.96094"; transcript_id "MSTRG.96094.21"; exon_number "3";
chr2	StringTie	exon	75569476	75570553	1000	-	.	gene_id "MSTRG.96094"; transcript_id "MSTRG.96094.21"; exon_number "4";
chr2	StringTie	exon	75570944	75571065	1000	-	.	gene_id "MSTRG.96094"; transcript_id "MSTRG.96094.21"; exon_number "5";
chr2	StringTie	transcript	75492318	75561345	1000	-	.	gene_id "MSTRG.96094"; transcript_id "MSTRG.96094.22";
chr2	StringTie	exon	75492318	75493609	1000	-	.	gene_id "MSTRG.96094"; transcript_id "MSTRG.96094.22"; exon_number "1";
chr2	StringTie	exon	75518056	75518208	1000	-	.	gene_id "MSTRG.96094"; transcript_id "MSTRG.96094.22"; exon_number "2";
chr2	StringTie	exon	75520194	75520268	1000	-	.	gene_id "MSTRG.96094"; transcript_id "MSTRG.96094.22"; exon_number "3";
chr2	StringTie	exon	75522365	75522487	1000	-	.	gene_id "MSTRG.96094"; transcript_id "MSTRG.96094.22"; exon_number "4";
chr2	StringTie	exon	75526112	75526199	1000	-	.	gene_id "MSTRG.96094"; transcript_id "MSTRG.96094.22"; exon_number "5";
chr2	StringTie	exon	75560680	75560919	1000	-	.	gene_id "MSTRG.96094"; transcript_id "MSTRG.96094.22"; exon_number "6";
chr2	StringTie	exon	75561072	75561345	1000	-	.	gene_id "MSTRG.96094"; transcript_id "MSTRG.96094.22"; exon_number "7";
chr2	StringTie	transcript	75492319	75518937	1000	-	.	gene_id "MSTRG.96094"; transcript_id "MSTRG.96094.25";
chr2	StringTie	exon	75492319	75493609	1000	-	.	gene_id "MSTRG.96094"; transcript_id "MSTRG.96094.25"; exon_number "1";
chr2	StringTie	exon	75506948	75507063	1000	-	.	gene_id "MSTRG.96094"; transcript_id "MSTRG.96094.25"; exon_number "2";
chr2	StringTie	exon	75513848	75514004	1000	-	.	gene_id "MSTRG.96094"; transcript_id "MSTRG.96094.25"; exon_number "3";
chr2	StringTie	exon	75518056	75518208	1000	-	.	gene_id "MSTRG.96094"; transcript_id "MSTRG.96094.25"; exon_number "4";
chr2	StringTie	exon	75518641	75518937	1000	-	.	gene_id "MSTRG.96094"; transcript_id "MSTRG.96094.25"; exon_number "5";
chr2	StringTie	transcript	75492320	75561333	1000	-	.	gene_id "MSTRG.96094"; transcript_id "MSTRG.96094.26";
chr2	StringTie	exon	75492320	75493609	1000	-	.	gene_id "MSTRG.96094"; transcript_id "MSTRG.96094.26"; exon_number "1";
chr2	StringTie	exon	75518056	75518208	1000	-	.	gene_id "MSTRG.96094"; transcript_id "MSTRG.96094.26"; exon_number "2";
chr2	StringTie	exon	75520194	75520268	1000	-	.	gene_id "MSTRG.96094"; transcript_id "MSTRG.96094.26"; exon_number "3";
chr2	StringTie	exon	75522365	75522487	1000	-	.	gene_id "MSTRG.96094"; transcript_id "MSTRG.96094.26"; exon_number "4";
chr2	StringTie	exon	75560680	75560919	1000	-	.	gene_id "MSTRG.96094"; transcript_id "MSTRG.96094.26"; exon_number "5";
chr2	StringTie	exon	75561257	75561333	1000	-	.	gene_id "MSTRG.96094"; transcript_id "MSTRG.96094.26"; exon_number "6";
chr2	StringTie	transcript	75492342	75561353	1000	-	.	gene_id "MSTRG.96094"; transcript_id "MSTRG.96094.27";
chr2	StringTie	exon	75492342	75493609	1000	-	.	gene_id "MSTRG.96094"; transcript_id "MSTRG.96094.27"; exon_number "1";
chr2	StringTie	exon	75518056	75518208	1000	-	.	gene_id "MSTRG.96094"; transcript_id "MSTRG.96094.27"; exon_number "2";
chr2	StringTie	exon	75560680	75560919	1000	-	.	gene_id "MSTRG.96094"; transcript_id "MSTRG.96094.27"; exon_number "3";
chr2	StringTie	exon	75561072	75561353	1000	-	.	gene_id "MSTRG.96094"; transcript_id "MSTRG.96094.27"; exon_number "4";
chr2	StringTie	transcript	75492348	75561323	1000	-	.	gene_id "MSTRG.96094"; transcript_id "MSTRG.96094.28";
chr2	StringTie	exon	75492348	75493609	1000	-	.	gene_id "MSTRG.96094"; transcript_id "MSTRG.96094.28"; exon_number "1";
chr2	StringTie	exon	75518056	75518208	1000	-	.	gene_id "MSTRG.96094"; transcript_id "MSTRG.96094.28"; exon_number "2";
chr2	StringTie	exon	75520194	75520268	1000	-	.	gene_id "MSTRG.96094"; transcript_id "MSTRG.96094.28"; exon_number "3";
chr2	StringTie	exon	75522365	75522487	1000	-	.	gene_id "MSTRG.96094"; transcript_id "MSTRG.96094.28"; exon_number "4";
chr2	StringTie	exon	75526112	75526199	1000	-	.	gene_id "MSTRG.96094"; transcript_id "MSTRG.96094.28"; exon_number "5";
chr2	StringTie	exon	75561257	75561323	1000	-	.	gene_id "MSTRG.96094"; transcript_id "MSTRG.96094.28"; exon_number "6";
chr2	StringTie	transcript	75491743	75561324	1000	-	.	gene_id "MSTRG.96094"; transcript_id "MSTRG.96094.3";
chr2	StringTie	exon	75491743	75493609	1000	-	.	gene_id "MSTRG.96094"; transcript_id "MSTRG.96094.3"; exon_number "1";
chr2	StringTie	exon	75518056	75518208	1000	-	.	gene_id "MSTRG.96094"; transcript_id "MSTRG.96094.3"; exon_number "2";
chr2	StringTie	exon	75520194	75520268	1000	-	.	gene_id "MSTRG.96094"; transcript_id "MSTRG.96094.3"; exon_number "3";
chr2	StringTie	exon	75522365	75522487	1000	-	.	gene_id "MSTRG.96094"; transcript_id "MSTRG.96094.3"; exon_number "4";
chr2	StringTie	exon	75526112	75526199	1000	-	.	gene_id "MSTRG.96094"; transcript_id "MSTRG.96094.3"; exon_number "5";
chr2	StringTie	exon	75560680	75560919	1000	-	.	gene_id "MSTRG.96094"; transcript_id "MSTRG.96094.3"; exon_number "6";
chr2	StringTie	exon	75561257	75561324	1000	-	.	gene_id "MSTRG.96094"; transcript_id "MSTRG.96094.3"; exon_number "7";
chr2	StringTie	transcript	75493074	75569706	1000	-	.	gene_id "MSTRG.96094"; transcript_id "MSTRG.96094.30";
chr2	StringTie	exon	75493074	75493609	1000	-	.	gene_id "MSTRG.96094"; transcript_id "MSTRG.96094.30"; exon_number "1";
chr2	StringTie	exon	75517813	75518208	1000	-	.	gene_id "MSTRG.96094"; transcript_id "MSTRG.96094.30"; exon_number "2";
chr2	StringTie	exon	75520194	75520268	1000	-	.	gene_id "MSTRG.96094"; transcript_id "MSTRG.96094.30"; exon_number "3";
chr2	StringTie	exon	75522365	75522487	1000	-	.	gene_id "MSTRG.96094"; transcript_id "MSTRG.96094.30"; exon_number "4";
chr2	StringTie	exon	75526112	75526199	1000	-	.	gene_id "MSTRG.96094"; transcript_id "MSTRG.96094.30"; exon_number "5";
chr2	StringTie	exon	75569476	75569706	1000	-	.	gene_id "MSTRG.96094"; transcript_id "MSTRG.96094.30"; exon_number "6";
chr2	StringTie	transcript	75493074	75542465	1000	-	.	gene_id "MSTRG.96094"; transcript_id "MSTRG.96094.31";
chr2	StringTie	exon	75493074	75493609	1000	-	.	gene_id "MSTRG.96094"; transcript_id "MSTRG.96094.31"; exon_number "1";
chr2	StringTie	exon	75517813	75518208	1000	-	.	gene_id "MSTRG.96094"; transcript_id "MSTRG.96094.31"; exon_number "2";
chr2	StringTie	exon	75520194	75520268	1000	-	.	gene_id "MSTRG.96094"; transcript_id "MSTRG.96094.31"; exon_number "3";
chr2	StringTie	exon	75522365	75522487	1000	-	.	gene_id "MSTRG.96094"; transcript_id "MSTRG.96094.31"; exon_number "4";
chr2	StringTie	exon	75526112	75526199	1000	-	.	gene_id "MSTRG.96094"; transcript_id "MSTRG.96094.31"; exon_number "5";
chr2	StringTie	exon	75542436	75542465	1000	-	.	gene_id "MSTRG.96094"; transcript_id "MSTRG.96094.31"; exon_number "6";
chr2	StringTie	transcript	75505758	75569698	1000	-	.	gene_id "MSTRG.96094"; transcript_id "MSTRG.96094.36";
chr2	StringTie	exon	75505758	75505786	1000	-	.	gene_id "MSTRG.96094"; transcript_id "MSTRG.96094.36"; exon_number "1";
chr2	StringTie	exon	75518056	75518208	1000	-	.	gene_id "MSTRG.96094"; transcript_id "MSTRG.96094.36"; exon_number "2";
chr2	StringTie	exon	75522365	75522487	1000	-	.	gene_id "MSTRG.96094"; transcript_id "MSTRG.96094.36"; exon_number "3";
chr2	StringTie	exon	75526112	75526199	1000	-	.	gene_id "MSTRG.96094"; transcript_id "MSTRG.96094.36"; exon_number "4";
chr2	StringTie	exon	75569476	75569698	1000	-	.	gene_id "MSTRG.96094"; transcript_id "MSTRG.96094.36"; exon_number "5";
chr2	StringTie	transcript	75507006	75542494	1000	-	.	gene_id "MSTRG.96094"; transcript_id "MSTRG.96094.37";
chr2	StringTie	exon	75507006	75507063	1000	-	.	gene_id "MSTRG.96094"; transcript_id "MSTRG.96094.37"; exon_number "1";
chr2	StringTie	exon	75518056	75518208	1000	-	.	gene_id "MSTRG.96094"; transcript_id "MSTRG.96094.37"; exon_number "2";
chr2	StringTie	exon	75522365	75522487	1000	-	.	gene_id "MSTRG.96094"; transcript_id "MSTRG.96094.37"; exon_number "3";
chr2	StringTie	exon	75526112	75526199	1000	-	.	gene_id "MSTRG.96094"; transcript_id "MSTRG.96094.37"; exon_number "4";
chr2	StringTie	exon	75542436	75542494	1000	-	.	gene_id "MSTRG.96094"; transcript_id "MSTRG.96094.37"; exon_number "5";
chr2	StringTie	transcript	75513979	75526200	1000	-	.	gene_id "MSTRG.96094"; transcript_id "MSTRG.96094.38";
chr2	StringTie	exon	75513979	75514004	1000	-	.	gene_id "MSTRG.96094"; transcript_id "MSTRG.96094.38"; exon_number "1";
chr2	StringTie	exon	75518056	75518208	1000	-	.	gene_id "MSTRG.96094"; transcript_id "MSTRG.96094.38"; exon_number "2";
chr2	StringTie	exon	75520194	75520268	1000	-	.	gene_id "MSTRG.96094"; transcript_id "MSTRG.96094.38"; exon_number "3";
chr2	StringTie	exon	75522365	75522487	1000	-	.	gene_id "MSTRG.96094"; transcript_id "MSTRG.96094.38"; exon_number "4";
chr2	StringTie	exon	75526112	75526200	1000	-	.	gene_id "MSTRG.96094"; transcript_id "MSTRG.96094.38"; exon_number "5";
chr2	StringTie	transcript	75491762	75548031	1000	-	.	gene_id "MSTRG.96094"; transcript_id "MSTRG.96094.4";
chr2	StringTie	exon	75491762	75493609	1000	-	.	gene_id "MSTRG.96094"; transcript_id "MSTRG.96094.4"; exon_number "1";
chr2	StringTie	exon	75518056	75518208	1000	-	.	gene_id "MSTRG.96094"; transcript_id "MSTRG.96094.4"; exon_number "2";
chr2	StringTie	exon	75520194	75520268	1000	-	.	gene_id "MSTRG.96094"; transcript_id "MSTRG.96094.4"; exon_number "3";
chr2	StringTie	exon	75522365	75522487	1000	-	.	gene_id "MSTRG.96094"; transcript_id "MSTRG.96094.4"; exon_number "4";
chr2	StringTie	exon	75526112	75526199	1000	-	.	gene_id "MSTRG.96094"; transcript_id "MSTRG.96094.4"; exon_number "5";
chr2	StringTie	exon	75548005	75548031	1000	-	.	gene_id "MSTRG.96094"; transcript_id "MSTRG.96094.4"; exon_number "6";
chr2	StringTie	transcript	75557857	75569699	1000	-	.	gene_id "MSTRG.96094"; transcript_id "MSTRG.96094.40";
chr2	StringTie	exon	75557857	75558699	1000	-	.	gene_id "MSTRG.96094"; transcript_id "MSTRG.96094.40"; exon_number "1";
chr2	StringTie	exon	75560680	75567473	1000	-	.	gene_id "MSTRG.96094"; transcript_id "MSTRG.96094.40"; exon_number "2";
chr2	StringTie	exon	75569581	75569699	1000	-	.	gene_id "MSTRG.96094"; transcript_id "MSTRG.96094.40"; exon_number "3";
chr2	StringTie	transcript	75558389	75561735	1000	-	.	gene_id "MSTRG.96094"; transcript_id "MSTRG.96094.41";
chr2	StringTie	exon	75558389	75558699	1000	-	.	gene_id "MSTRG.96094"; transcript_id "MSTRG.96094.41"; exon_number "1";
chr2	StringTie	exon	75560680	75560919	1000	-	.	gene_id "MSTRG.96094"; transcript_id "MSTRG.96094.41"; exon_number "2";
chr2	StringTie	exon	75561072	75561735	1000	-	.	gene_id "MSTRG.96094"; transcript_id "MSTRG.96094.41"; exon_number "3";
chr2	StringTie	transcript	75566481	75570993	1000	-	.	gene_id "MSTRG.96094"; transcript_id "MSTRG.96094.43";
chr2	StringTie	exon	75566481	75566645	1000	-	.	gene_id "MSTRG.96094"; transcript_id "MSTRG.96094.43"; exon_number "1";
chr2	StringTie	exon	75567367	75567473	1000	-	.	gene_id "MSTRG.96094"; transcript_id "MSTRG.96094.43"; exon_number "2";
chr2	StringTie	exon	75569476	75570553	1000	-	.	gene_id "MSTRG.96094"; transcript_id "MSTRG.96094.43"; exon_number "3";
chr2	StringTie	exon	75570944	75570993	1000	-	.	gene_id "MSTRG.96094"; transcript_id "MSTRG.96094.43"; exon_number "4";
chr2	StringTie	transcript	75567367	75569743	1000	-	.	gene_id "MSTRG.96094"; transcript_id "MSTRG.96094.44";
chr2	StringTie	exon	75567367	75567473	1000	-	.	gene_id "MSTRG.96094"; transcript_id "MSTRG.96094.44"; exon_number "1";
chr2	StringTie	exon	75569574	75569743	1000	-	.	gene_id "MSTRG.96094"; transcript_id "MSTRG.96094.44"; exon_number "2";
chr2	StringTie	transcript	75491807	75561332	1000	-	.	gene_id "MSTRG.96094"; transcript_id "MSTRG.96094.5";
chr2	StringTie	exon	75491807	75493609	1000	-	.	gene_id "MSTRG.96094"; transcript_id "MSTRG.96094.5"; exon_number "1";
chr2	StringTie	exon	75518056	75518208	1000	-	.	gene_id "MSTRG.96094"; transcript_id "MSTRG.96094.5"; exon_number "2";
chr2	StringTie	exon	75520194	75520268	1000	-	.	gene_id "MSTRG.96094"; transcript_id "MSTRG.96094.5"; exon_number "3";
chr2	StringTie	exon	75522365	75522487	1000	-	.	gene_id "MSTRG.96094"; transcript_id "MSTRG.96094.5"; exon_number "4";
chr2	StringTie	exon	75526112	75526199	1000	-	.	gene_id "MSTRG.96094"; transcript_id "MSTRG.96094.5"; exon_number "5";
chr2	StringTie	exon	75549603	75549679	1000	-	.	gene_id "MSTRG.96094"; transcript_id "MSTRG.96094.5"; exon_number "6";
chr2	StringTie	exon	75560680	75561332	1000	-	.	gene_id "MSTRG.96094"; transcript_id "MSTRG.96094.5"; exon_number "7";
chr2	StringTie	transcript	75491906	75561452	1000	-	.	gene_id "MSTRG.96094"; transcript_id "MSTRG.96094.6";
chr2	StringTie	exon	75491906	75493609	1000	-	.	gene_id "MSTRG.96094"; transcript_id "MSTRG.96094.6"; exon_number "1";
chr2	StringTie	exon	75518056	75518208	1000	-	.	gene_id "MSTRG.96094"; transcript_id "MSTRG.96094.6"; exon_number "2";
chr2	StringTie	exon	75522365	75522487	1000	-	.	gene_id "MSTRG.96094"; transcript_id "MSTRG.96094.6"; exon_number "3";
chr2	StringTie	exon	75526112	75526199	1000	-	.	gene_id "MSTRG.96094"; transcript_id "MSTRG.96094.6"; exon_number "4";
chr2	StringTie	exon	75560680	75560919	1000	-	.	gene_id "MSTRG.96094"; transcript_id "MSTRG.96094.6"; exon_number "5";
chr2	StringTie	exon	75561257	75561452	1000	-	.	gene_id "MSTRG.96094"; transcript_id "MSTRG.96094.6"; exon_number "6";
chr2	StringTie	transcript	75492084	75561332	1000	-	.	gene_id "MSTRG.96094"; transcript_id "MSTRG.96094.7";
chr2	StringTie	exon	75492084	75493609	1000	-	.	gene_id "MSTRG.96094"; transcript_id "MSTRG.96094.7"; exon_number "1";
chr2	StringTie	exon	75518056	75518208	1000	-	.	gene_id "MSTRG.96094"; transcript_id "MSTRG.96094.7"; exon_number "2";
chr2	StringTie	exon	75520194	75520268	1000	-	.	gene_id "MSTRG.96094"; transcript_id "MSTRG.96094.7"; exon_number "3";
chr2	StringTie	exon	75522365	75522487	1000	-	.	gene_id "MSTRG.96094"; transcript_id "MSTRG.96094.7"; exon_number "4";
chr2	StringTie	exon	75526112	75526143	1000	-	.	gene_id "MSTRG.96094"; transcript_id "MSTRG.96094.7"; exon_number "5";
chr2	StringTie	exon	75561257	75561332	1000	-	.	gene_id "MSTRG.96094"; transcript_id "MSTRG.96094.7"; exon_number "6";
chr2	StringTie	transcript	75492128	75569698	1000	-	.	gene_id "MSTRG.96094"; transcript_id "MSTRG.96094.8";
chr2	StringTie	exon	75492128	75493609	1000	-	.	gene_id "MSTRG.96094"; transcript_id "MSTRG.96094.8"; exon_number "1";
chr2	StringTie	exon	75506948	75507063	1000	-	.	gene_id "MSTRG.96094"; transcript_id "MSTRG.96094.8"; exon_number "2";
chr2	StringTie	exon	75518056	75518208	1000	-	.	gene_id "MSTRG.96094"; transcript_id "MSTRG.96094.8"; exon_number "3";
chr2	StringTie	exon	75522365	75522487	1000	-	.	gene_id "MSTRG.96094"; transcript_id "MSTRG.96094.8"; exon_number "4";
chr2	StringTie	exon	75526112	75526199	1000	-	.	gene_id "MSTRG.96094"; transcript_id "MSTRG.96094.8"; exon_number "5";
chr2	StringTie	exon	75569476	75569698	1000	-	.	gene_id "MSTRG.96094"; transcript_id "MSTRG.96094.8"; exon_number "6";
chr2	StringTie	transcript	75492151	75528942	1000	-	.	gene_id "MSTRG.96094"; transcript_id "MSTRG.96094.9";
chr2	StringTie	exon	75492151	75493609	1000	-	.	gene_id "MSTRG.96094"; transcript_id "MSTRG.96094.9"; exon_number "1";
chr2	StringTie	exon	75518056	75518208	1000	-	.	gene_id "MSTRG.96094"; transcript_id "MSTRG.96094.9"; exon_number "2";
chr2	StringTie	exon	75520194	75520268	1000	-	.	gene_id "MSTRG.96094"; transcript_id "MSTRG.96094.9"; exon_number "3";
chr2	StringTie	exon	75522365	75522487	1000	-	.	gene_id "MSTRG.96094"; transcript_id "MSTRG.96094.9"; exon_number "4";
chr2	StringTie	exon	75526112	75526199	1000	-	.	gene_id "MSTRG.96094"; transcript_id "MSTRG.96094.9"; exon_number "5";
chr2	StringTie	exon	75528688	75528942	1000	-	.	gene_id "MSTRG.96094"; transcript_id "MSTRG.96094.9"; exon_number "6";
chr2	StringTie	transcript	75474453	75482579	1000	+	.	gene_id "MSTRG.96095"; transcript_id "ENST00000444852"; gene_name "AC007099.2"; ref_gene_id "ENSG00000237293";
chr2	StringTie	exon	75474453	75474646	1000	+	.	gene_id "MSTRG.96095"; transcript_id "ENST00000444852"; exon_number "1"; gene_name "AC007099.2"; ref_gene_id "ENSG00000237293";
chr2	StringTie	exon	75482438	75482579	1000	+	.	gene_id "MSTRG.96095"; transcript_id "ENST00000444852"; exon_number "2"; gene_name "AC007099.2"; ref_gene_id "ENSG00000237293";
chr2	StringTie	transcript	75474476	75474992	1000	+	.	gene_id "MSTRG.96095"; transcript_id "MSTRG.96095.2";
chr2	StringTie	exon	75474476	75474646	1000	+	.	gene_id "MSTRG.96095"; transcript_id "MSTRG.96095.2"; exon_number "1";
chr2	StringTie	exon	75474916	75474992	1000	+	.	gene_id "MSTRG.96095"; transcript_id "MSTRG.96095.2"; exon_number "2";
chr2	StringTie	transcript	75478084	75485153	1000	+	.	gene_id "MSTRG.96095"; transcript_id "MSTRG.96095.3";
chr2	StringTie	exon	75478084	75478157	1000	+	.	gene_id "MSTRG.96095"; transcript_id "MSTRG.96095.3"; exon_number "1";
chr2	StringTie	exon	75482492	75482698	1000	+	.	gene_id "MSTRG.96095"; transcript_id "MSTRG.96095.3"; exon_number "2";
chr2	StringTie	exon	75483890	75485153	1000	+	.	gene_id "MSTRG.96095"; transcript_id "MSTRG.96095.3"; exon_number "3";
chr2	StringTie	transcript	75489576	75489710	1000	+	.	gene_id "MSTRG.96096"; transcript_id "ENST00000459339"; gene_name "snoU109"; ref_gene_id "ENSG00000238410";
chr2	StringTie	exon	75489576	75489710	1000	+	.	gene_id "MSTRG.96096"; transcript_id "ENST00000459339"; exon_number "1"; gene_name "snoU109"; ref_gene_id "ENSG00000238410";
chr2	StringTie	transcript	75524068	75542706	1000	+	.	gene_id "MSTRG.96097"; transcript_id "ENST00000451622"; gene_name "AC007099.1"; ref_gene_id "ENSG00000231172";
chr2	StringTie	exon	75524068	75524151	1000	+	.	gene_id "MSTRG.96097"; transcript_id "ENST00000451622"; exon_number "1"; gene_name "AC007099.1"; ref_gene_id "ENSG00000231172";
chr2	StringTie	exon	75540739	75540870	1000	+	.	gene_id "MSTRG.96097"; transcript_id "ENST00000451622"; exon_number "2"; gene_name "AC007099.1"; ref_gene_id "ENSG00000231172";
chr2	StringTie	exon	75541738	75542706	1000	+	.	gene_id "MSTRG.96097"; transcript_id "ENST00000451622"; exon_number "3"; gene_name "AC007099.1"; ref_gene_id "ENSG00000231172";
chr2	StringTie	transcript	75524015	75544668	1000	+	.	gene_id "MSTRG.96097"; transcript_id "MSTRG.96097.1";
chr2	StringTie	exon	75524015	75524151	1000	+	.	gene_id "MSTRG.96097"; transcript_id "MSTRG.96097.1"; exon_number "1";
chr2	StringTie	exon	75540739	75540870	1000	+	.	gene_id "MSTRG.96097"; transcript_id "MSTRG.96097.1"; exon_number "2";
chr2	StringTie	exon	75541738	75542208	1000	+	.	gene_id "MSTRG.96097"; transcript_id "MSTRG.96097.1"; exon_number "3";
chr2	StringTie	exon	75543190	75544668	1000	+	.	gene_id "MSTRG.96097"; transcript_id "MSTRG.96097.1"; exon_number "4";
chr2	StringTie	transcript	75524049	75542707	1000	+	.	gene_id "MSTRG.96097"; transcript_id "MSTRG.96097.2";
chr2	StringTie	exon	75524049	75524151	1000	+	.	gene_id "MSTRG.96097"; transcript_id "MSTRG.96097.2"; exon_number "1";
chr2	StringTie	exon	75537539	75537590	1000	+	.	gene_id "MSTRG.96097"; transcript_id "MSTRG.96097.2"; exon_number "2";
chr2	StringTie	exon	75540739	75540870	1000	+	.	gene_id "MSTRG.96097"; transcript_id "MSTRG.96097.2"; exon_number "3";
chr2	StringTie	exon	75541738	75542707	1000	+	.	gene_id "MSTRG.96097"; transcript_id "MSTRG.96097.2"; exon_number "4";
chr2	StringTie	transcript	75524049	75548869	1000	+	.	gene_id "MSTRG.96097"; transcript_id "MSTRG.96097.3";
chr2	StringTie	exon	75524049	75524151	1000	+	.	gene_id "MSTRG.96097"; transcript_id "MSTRG.96097.3"; exon_number "1";
chr2	StringTie	exon	75537539	75540985	1000	+	.	gene_id "MSTRG.96097"; transcript_id "MSTRG.96097.3"; exon_number "2";
chr2	StringTie	exon	75541738	75542390	1000	+	.	gene_id "MSTRG.96097"; transcript_id "MSTRG.96097.3"; exon_number "3";
chr2	StringTie	exon	75543190	75543506	1000	+	.	gene_id "MSTRG.96097"; transcript_id "MSTRG.96097.3"; exon_number "4";
chr2	StringTie	exon	75546539	75548869	1000	+	.	gene_id "MSTRG.96097"; transcript_id "MSTRG.96097.3"; exon_number "5";
chr2	StringTie	transcript	75574768	75576078	1000	.	.	gene_id "MSTRG.96098"; transcript_id "MSTRG.96098.1";
chr2	StringTie	exon	75574768	75576078	1000	.	.	gene_id "MSTRG.96098"; transcript_id "MSTRG.96098.1"; exon_number "1";
chr2	StringTie	transcript	75578708	75582432	1000	.	.	gene_id "MSTRG.96099"; transcript_id "MSTRG.96099.1";
chr2	StringTie	exon	75578708	75582432	1000	.	.	gene_id "MSTRG.96099"; transcript_id "MSTRG.96099.1"; exon_number "1";
chr1	StringTie	transcript	12733272	12735594	1000	.	.	gene_id "MSTRG.961"; transcript_id "MSTRG.961.1";
chr1	StringTie	exon	12733272	12735594	1000	.	.	gene_id "MSTRG.961"; transcript_id "MSTRG.961.1"; exon_number "1";
chr1	StringTie	transcript	123971819	123972173	1000	.	.	gene_id "MSTRG.9610"; transcript_id "MSTRG.9610.1";
chr1	StringTie	exon	123971819	123972173	1000	.	.	gene_id "MSTRG.9610"; transcript_id "MSTRG.9610.1"; exon_number "1";
chr2	StringTie	transcript	75587002	75587293	1000	.	.	gene_id "MSTRG.96100"; transcript_id "MSTRG.96100.1";
chr2	StringTie	exon	75587002	75587293	1000	.	.	gene_id "MSTRG.96100"; transcript_id "MSTRG.96100.1"; exon_number "1";
chr2	StringTie	transcript	75592851	75593551	1000	.	.	gene_id "MSTRG.96101"; transcript_id "MSTRG.96101.1";
chr2	StringTie	exon	75592851	75593551	1000	.	.	gene_id "MSTRG.96101"; transcript_id "MSTRG.96101.1"; exon_number "1";
chr2	StringTie	transcript	75594822	75595139	1000	.	.	gene_id "MSTRG.96102"; transcript_id "MSTRG.96102.1";
chr2	StringTie	exon	75594822	75595139	1000	.	.	gene_id "MSTRG.96102"; transcript_id "MSTRG.96102.1"; exon_number "1";
chr2	StringTie	transcript	75595525	75596353	1000	.	.	gene_id "MSTRG.96103"; transcript_id "MSTRG.96103.1";
chr2	StringTie	exon	75595525	75596353	1000	.	.	gene_id "MSTRG.96103"; transcript_id "MSTRG.96103.1"; exon_number "1";
chr2	StringTie	transcript	75598071	75598559	1000	+	.	gene_id "MSTRG.96104"; transcript_id "ENST00000426657"; gene_name "AC005034.2"; ref_gene_id "ENSG00000230477";
chr2	StringTie	exon	75598071	75598559	1000	+	.	gene_id "MSTRG.96104"; transcript_id "ENST00000426657"; exon_number "1"; gene_name "AC005034.2"; ref_gene_id "ENSG00000230477";
chr2	StringTie	transcript	75601089	75601634	1000	.	.	gene_id "MSTRG.96105"; transcript_id "MSTRG.96105.1";
chr2	StringTie	exon	75601089	75601634	1000	.	.	gene_id "MSTRG.96105"; transcript_id "MSTRG.96105.1"; exon_number "1";
chr2	StringTie	transcript	75602646	75602867	1000	-	.	gene_id "MSTRG.96106"; transcript_id "MSTRG.96106.1";
chr2	StringTie	exon	75602646	75602867	1000	-	.	gene_id "MSTRG.96106"; transcript_id "MSTRG.96106.1"; exon_number "1";
chr2	StringTie	transcript	75607592	75607861	1000	.	.	gene_id "MSTRG.96107"; transcript_id "MSTRG.96107.1";
chr2	StringTie	exon	75607592	75607861	1000	.	.	gene_id "MSTRG.96107"; transcript_id "MSTRG.96107.1"; exon_number "1";
chr2	StringTie	transcript	75608646	75625687	1000	+	.	gene_id "MSTRG.96108"; transcript_id "MSTRG.96108.1";
chr2	StringTie	exon	75608646	75609341	1000	+	.	gene_id "MSTRG.96108"; transcript_id "MSTRG.96108.1"; exon_number "1";
chr2	StringTie	exon	75613851	75614008	1000	+	.	gene_id "MSTRG.96108"; transcript_id "MSTRG.96108.1"; exon_number "2";
chr2	StringTie	exon	75617558	75625687	1000	+	.	gene_id "MSTRG.96108"; transcript_id "MSTRG.96108.1"; exon_number "3";
chr2	StringTie	transcript	75613090	75617735	1000	+	.	gene_id "MSTRG.96108"; transcript_id "MSTRG.96108.2";
chr2	StringTie	exon	75613090	75613306	1000	+	.	gene_id "MSTRG.96108"; transcript_id "MSTRG.96108.2"; exon_number "1";
chr2	StringTie	exon	75613851	75614008	1000	+	.	gene_id "MSTRG.96108"; transcript_id "MSTRG.96108.2"; exon_number "2";
chr2	StringTie	exon	75617558	75617735	1000	+	.	gene_id "MSTRG.96108"; transcript_id "MSTRG.96108.2"; exon_number "3";
chr2	StringTie	transcript	75613173	75614201	1000	+	.	gene_id "MSTRG.96108"; transcript_id "MSTRG.96108.3";
chr2	StringTie	exon	75613173	75613306	1000	+	.	gene_id "MSTRG.96108"; transcript_id "MSTRG.96108.3"; exon_number "1";
chr2	StringTie	exon	75613851	75614008	1000	+	.	gene_id "MSTRG.96108"; transcript_id "MSTRG.96108.3"; exon_number "2";
chr2	StringTie	exon	75614170	75614201	1000	+	.	gene_id "MSTRG.96108"; transcript_id "MSTRG.96108.3"; exon_number "3";
chr2	StringTie	transcript	75614312	75620459	1000	+	.	gene_id "MSTRG.96108"; transcript_id "MSTRG.96108.4";
chr2	StringTie	exon	75614312	75614335	1000	+	.	gene_id "MSTRG.96108"; transcript_id "MSTRG.96108.4"; exon_number "1";
chr2	StringTie	exon	75617558	75620459	1000	+	.	gene_id "MSTRG.96108"; transcript_id "MSTRG.96108.4"; exon_number "2";
chr2	StringTie	transcript	75614960	75632456	1000	-	.	gene_id "MSTRG.96109"; transcript_id "MSTRG.96109.1";
chr2	StringTie	exon	75614960	75614989	1000	-	.	gene_id "MSTRG.96109"; transcript_id "MSTRG.96109.1"; exon_number "1";
chr2	StringTie	exon	75631437	75631581	1000	-	.	gene_id "MSTRG.96109"; transcript_id "MSTRG.96109.1"; exon_number "2";
chr2	StringTie	exon	75632395	75632456	1000	-	.	gene_id "MSTRG.96109"; transcript_id "MSTRG.96109.1"; exon_number "3";
chr1	StringTie	transcript	123961288	123961551	1000	-	.	gene_id "MSTRG.9611"; transcript_id "MSTRG.9611.1";
chr1	StringTie	exon	123961288	123961551	1000	-	.	gene_id "MSTRG.9611"; transcript_id "MSTRG.9611.1"; exon_number "1";
chr2	StringTie	transcript	75627950	75628168	1000	+	.	gene_id "MSTRG.96110"; transcript_id "ENST00000408711"; gene_name "U3"; ref_gene_id "ENSG00000221638";
chr2	StringTie	exon	75627950	75628168	1000	+	.	gene_id "MSTRG.96110"; transcript_id "ENST00000408711"; exon_number "1"; gene_name "U3"; ref_gene_id "ENSG00000221638";
chr2	StringTie	transcript	75646794	75690759	1000	+	.	gene_id "MSTRG.96111"; transcript_id "ENST00000358788"; gene_name "MRPL19"; ref_gene_id "ENSG00000115364";
chr2	StringTie	exon	75646794	75646910	1000	+	.	gene_id "MSTRG.96111"; transcript_id "ENST00000358788"; exon_number "1"; gene_name "MRPL19"; ref_gene_id "ENSG00000115364";
chr2	StringTie	exon	75647102	75647219	1000	+	.	gene_id "MSTRG.96111"; transcript_id "ENST00000358788"; exon_number "2"; gene_name "MRPL19"; ref_gene_id "ENSG00000115364";
chr2	StringTie	exon	75652142	75652260	1000	+	.	gene_id "MSTRG.96111"; transcript_id "ENST00000358788"; exon_number "3"; gene_name "MRPL19"; ref_gene_id "ENSG00000115364";
chr2	StringTie	exon	75652523	75652657	1000	+	.	gene_id "MSTRG.96111"; transcript_id "ENST00000358788"; exon_number "4"; gene_name "MRPL19"; ref_gene_id "ENSG00000115364";
chr2	StringTie	exon	75679775	75679852	1000	+	.	gene_id "MSTRG.96111"; transcript_id "ENST00000358788"; exon_number "5"; gene_name "MRPL19"; ref_gene_id "ENSG00000115364";
chr2	StringTie	exon	75690634	75690759	1000	+	.	gene_id "MSTRG.96111"; transcript_id "ENST00000358788"; exon_number "6"; gene_name "MRPL19"; ref_gene_id "ENSG00000115364";
chr2	StringTie	transcript	75646783	75657860	1000	+	.	gene_id "MSTRG.96111"; transcript_id "ENST00000393909"; gene_name "MRPL19"; ref_gene_id "ENSG00000115364";
chr2	StringTie	exon	75646783	75646910	1000	+	.	gene_id "MSTRG.96111"; transcript_id "ENST00000393909"; exon_number "1"; gene_name "MRPL19"; ref_gene_id "ENSG00000115364";
chr2	StringTie	exon	75647102	75647219	1000	+	.	gene_id "MSTRG.96111"; transcript_id "ENST00000393909"; exon_number "2"; gene_name "MRPL19"; ref_gene_id "ENSG00000115364";
chr2	StringTie	exon	75652142	75652260	1000	+	.	gene_id "MSTRG.96111"; transcript_id "ENST00000393909"; exon_number "3"; gene_name "MRPL19"; ref_gene_id "ENSG00000115364";
chr2	StringTie	exon	75652523	75652657	1000	+	.	gene_id "MSTRG.96111"; transcript_id "ENST00000393909"; exon_number "4"; gene_name "MRPL19"; ref_gene_id "ENSG00000115364";
chr2	StringTie	exon	75654736	75654917	1000	+	.	gene_id "MSTRG.96111"; transcript_id "ENST00000393909"; exon_number "5"; gene_name "MRPL19"; ref_gene_id "ENSG00000115364";
chr2	StringTie	exon	75655064	75657860	1000	+	.	gene_id "MSTRG.96111"; transcript_id "ENST00000393909"; exon_number "6"; gene_name "MRPL19"; ref_gene_id "ENSG00000115364";
chr2	StringTie	transcript	75646803	75670753	1000	+	.	gene_id "MSTRG.96111"; transcript_id "ENST00000409374"; gene_name "MRPL19"; ref_gene_id "ENSG00000115364";
chr2	StringTie	exon	75646803	75646910	1000	+	.	gene_id "MSTRG.96111"; transcript_id "ENST00000409374"; exon_number "1"; gene_name "MRPL19"; ref_gene_id "ENSG00000115364";
chr2	StringTie	exon	75647102	75647219	1000	+	.	gene_id "MSTRG.96111"; transcript_id "ENST00000409374"; exon_number "2"; gene_name "MRPL19"; ref_gene_id "ENSG00000115364";
chr2	StringTie	exon	75652142	75652260	1000	+	.	gene_id "MSTRG.96111"; transcript_id "ENST00000409374"; exon_number "3"; gene_name "MRPL19"; ref_gene_id "ENSG00000115364";
chr2	StringTie	exon	75652523	75652657	1000	+	.	gene_id "MSTRG.96111"; transcript_id "ENST00000409374"; exon_number "4"; gene_name "MRPL19"; ref_gene_id "ENSG00000115364";
chr2	StringTie	exon	75654736	75654917	1000	+	.	gene_id "MSTRG.96111"; transcript_id "ENST00000409374"; exon_number "5"; gene_name "MRPL19"; ref_gene_id "ENSG00000115364";
chr2	StringTie	exon	75655064	75655302	1000	+	.	gene_id "MSTRG.96111"; transcript_id "ENST00000409374"; exon_number "6"; gene_name "MRPL19"; ref_gene_id "ENSG00000115364";
chr2	StringTie	exon	75670579	75670753	1000	+	.	gene_id "MSTRG.96111"; transcript_id "ENST00000409374"; exon_number "7"; gene_name "MRPL19"; ref_gene_id "ENSG00000115364";
chr2	StringTie	transcript	75654900	75690851	1000	+	.	gene_id "MSTRG.96111"; transcript_id "ENST00000453233"; gene_name "MRPL19"; ref_gene_id "ENSG00000115364";
chr2	StringTie	exon	75654900	75654917	1000	+	.	gene_id "MSTRG.96111"; transcript_id "ENST00000453233"; exon_number "1"; gene_name "MRPL19"; ref_gene_id "ENSG00000115364";
chr2	StringTie	exon	75655064	75655302	1000	+	.	gene_id "MSTRG.96111"; transcript_id "ENST00000453233"; exon_number "2"; gene_name "MRPL19"; ref_gene_id "ENSG00000115364";
chr2	StringTie	exon	75690634	75690851	1000	+	.	gene_id "MSTRG.96111"; transcript_id "ENST00000453233"; exon_number "3"; gene_name "MRPL19"; ref_gene_id "ENSG00000115364";
chr2	StringTie	transcript	75646979	75655130	1000	+	.	gene_id "MSTRG.96111"; transcript_id "ENST00000476622"; gene_name "MRPL19"; ref_gene_id "ENSG00000115364";
chr2	StringTie	exon	75646979	75647219	1000	+	.	gene_id "MSTRG.96111"; transcript_id "ENST00000476622"; exon_number "1"; gene_name "MRPL19"; ref_gene_id "ENSG00000115364";
chr2	StringTie	exon	75652142	75652260	1000	+	.	gene_id "MSTRG.96111"; transcript_id "ENST00000476622"; exon_number "2"; gene_name "MRPL19"; ref_gene_id "ENSG00000115364";
chr2	StringTie	exon	75652523	75652657	1000	+	.	gene_id "MSTRG.96111"; transcript_id "ENST00000476622"; exon_number "3"; gene_name "MRPL19"; ref_gene_id "ENSG00000115364";
chr2	StringTie	exon	75654736	75654917	1000	+	.	gene_id "MSTRG.96111"; transcript_id "ENST00000476622"; exon_number "4"; gene_name "MRPL19"; ref_gene_id "ENSG00000115364";
chr2	StringTie	exon	75655064	75655130	1000	+	.	gene_id "MSTRG.96111"; transcript_id "ENST00000476622"; exon_number "5"; gene_name "MRPL19"; ref_gene_id "ENSG00000115364";
chr2	StringTie	transcript	75654788	75670807	1000	+	.	gene_id "MSTRG.96111"; transcript_id "ENST00000492255"; gene_name "MRPL19"; ref_gene_id "ENSG00000115364";
chr2	StringTie	exon	75654788	75654917	1000	+	.	gene_id "MSTRG.96111"; transcript_id "ENST00000492255"; exon_number "1"; gene_name "MRPL19"; ref_gene_id "ENSG00000115364";
chr2	StringTie	exon	75670579	75670807	1000	+	.	gene_id "MSTRG.96111"; transcript_id "ENST00000492255"; exon_number "2"; gene_name "MRPL19"; ref_gene_id "ENSG00000115364";
chr2	StringTie	transcript	75646783	75647693	1000	+	.	gene_id "MSTRG.96111"; transcript_id "ENST00000493686"; gene_name "MRPL19"; ref_gene_id "ENSG00000115364";
chr2	StringTie	exon	75646783	75646910	1000	+	.	gene_id "MSTRG.96111"; transcript_id "ENST00000493686"; exon_number "1"; gene_name "MRPL19"; ref_gene_id "ENSG00000115364";
chr2	StringTie	exon	75647102	75647693	1000	+	.	gene_id "MSTRG.96111"; transcript_id "ENST00000493686"; exon_number "2"; gene_name "MRPL19"; ref_gene_id "ENSG00000115364";
chr2	StringTie	transcript	75669989	75670454	1000	+	.	gene_id "MSTRG.96111"; transcript_id "ENST00000604219"; gene_name "RP11-342K6.2"; ref_gene_id "ENSG00000271452";
chr2	StringTie	exon	75669989	75670454	1000	+	.	gene_id "MSTRG.96111"; transcript_id "ENST00000604219"; exon_number "1"; gene_name "RP11-342K6.2"; ref_gene_id "ENSG00000271452";
chr2	StringTie	transcript	75660462	75662208	1000	+	.	gene_id "MSTRG.96111"; transcript_id "ENST00000604845"; gene_name "RP11-342K6.1"; ref_gene_id "ENSG00000270696";
chr2	StringTie	exon	75660462	75662208	1000	+	.	gene_id "MSTRG.96111"; transcript_id "ENST00000604845"; exon_number "1"; gene_name "RP11-342K6.1"; ref_gene_id "ENSG00000270696";
chr2	StringTie	transcript	75636551	75673439	1000	+	.	gene_id "MSTRG.96111"; transcript_id "MSTRG.96111.1";
chr2	StringTie	exon	75636551	75636602	1000	+	.	gene_id "MSTRG.96111"; transcript_id "MSTRG.96111.1"; exon_number "1";
chr2	StringTie	exon	75646730	75646910	1000	+	.	gene_id "MSTRG.96111"; transcript_id "MSTRG.96111.1"; exon_number "2";
chr2	StringTie	exon	75647102	75647219	1000	+	.	gene_id "MSTRG.96111"; transcript_id "MSTRG.96111.1"; exon_number "3";
chr2	StringTie	exon	75652142	75652260	1000	+	.	gene_id "MSTRG.96111"; transcript_id "MSTRG.96111.1"; exon_number "4";
chr2	StringTie	exon	75652523	75652657	1000	+	.	gene_id "MSTRG.96111"; transcript_id "MSTRG.96111.1"; exon_number "5";
chr2	StringTie	exon	75654736	75654917	1000	+	.	gene_id "MSTRG.96111"; transcript_id "MSTRG.96111.1"; exon_number "6";
chr2	StringTie	exon	75655064	75655302	1000	+	.	gene_id "MSTRG.96111"; transcript_id "MSTRG.96111.1"; exon_number "7";
chr2	StringTie	exon	75670579	75671993	1000	+	.	gene_id "MSTRG.96111"; transcript_id "MSTRG.96111.1"; exon_number "8";
chr2	StringTie	exon	75672790	75673439	1000	+	.	gene_id "MSTRG.96111"; transcript_id "MSTRG.96111.1"; exon_number "9";
chr2	StringTie	transcript	75644724	75671906	1000	+	.	gene_id "MSTRG.96111"; transcript_id "MSTRG.96111.10";
chr2	StringTie	exon	75644724	75644740	1000	+	.	gene_id "MSTRG.96111"; transcript_id "MSTRG.96111.10"; exon_number "1";
chr2	StringTie	exon	75646727	75646910	1000	+	.	gene_id "MSTRG.96111"; transcript_id "MSTRG.96111.10"; exon_number "2";
chr2	StringTie	exon	75647102	75647219	1000	+	.	gene_id "MSTRG.96111"; transcript_id "MSTRG.96111.10"; exon_number "3";
chr2	StringTie	exon	75652142	75652260	1000	+	.	gene_id "MSTRG.96111"; transcript_id "MSTRG.96111.10"; exon_number "4";
chr2	StringTie	exon	75652523	75652657	1000	+	.	gene_id "MSTRG.96111"; transcript_id "MSTRG.96111.10"; exon_number "5";
chr2	StringTie	exon	75654736	75654917	1000	+	.	gene_id "MSTRG.96111"; transcript_id "MSTRG.96111.10"; exon_number "6";
chr2	StringTie	exon	75655064	75661503	1000	+	.	gene_id "MSTRG.96111"; transcript_id "MSTRG.96111.10"; exon_number "7";
chr2	StringTie	exon	75668886	75668985	1000	+	.	gene_id "MSTRG.96111"; transcript_id "MSTRG.96111.10"; exon_number "8";
chr2	StringTie	exon	75670579	75671906	1000	+	.	gene_id "MSTRG.96111"; transcript_id "MSTRG.96111.10"; exon_number "9";
chr2	StringTie	transcript	75644943	75691980	1000	+	.	gene_id "MSTRG.96111"; transcript_id "MSTRG.96111.11";
chr2	StringTie	exon	75644943	75645102	1000	+	.	gene_id "MSTRG.96111"; transcript_id "MSTRG.96111.11"; exon_number "1";
chr2	StringTie	exon	75646727	75646910	1000	+	.	gene_id "MSTRG.96111"; transcript_id "MSTRG.96111.11"; exon_number "2";
chr2	StringTie	exon	75647102	75647219	1000	+	.	gene_id "MSTRG.96111"; transcript_id "MSTRG.96111.11"; exon_number "3";
chr2	StringTie	exon	75652142	75652260	1000	+	.	gene_id "MSTRG.96111"; transcript_id "MSTRG.96111.11"; exon_number "4";
chr2	StringTie	exon	75652523	75652657	1000	+	.	gene_id "MSTRG.96111"; transcript_id "MSTRG.96111.11"; exon_number "5";
chr2	StringTie	exon	75654736	75654917	1000	+	.	gene_id "MSTRG.96111"; transcript_id "MSTRG.96111.11"; exon_number "6";
chr2	StringTie	exon	75655064	75655302	1000	+	.	gene_id "MSTRG.96111"; transcript_id "MSTRG.96111.11"; exon_number "7";
chr2	StringTie	exon	75670579	75671993	1000	+	.	gene_id "MSTRG.96111"; transcript_id "MSTRG.96111.11"; exon_number "8";
chr2	StringTie	exon	75679775	75679852	1000	+	.	gene_id "MSTRG.96111"; transcript_id "MSTRG.96111.11"; exon_number "9";
chr2	StringTie	exon	75690634	75691980	1000	+	.	gene_id "MSTRG.96111"; transcript_id "MSTRG.96111.11"; exon_number "10";
chr2	StringTie	transcript	75646152	75671953	1000	+	.	gene_id "MSTRG.96111"; transcript_id "MSTRG.96111.12";
chr2	StringTie	exon	75646152	75646301	1000	+	.	gene_id "MSTRG.96111"; transcript_id "MSTRG.96111.12"; exon_number "1";
chr2	StringTie	exon	75646727	75646910	1000	+	.	gene_id "MSTRG.96111"; transcript_id "MSTRG.96111.12"; exon_number "2";
chr2	StringTie	exon	75647102	75647219	1000	+	.	gene_id "MSTRG.96111"; transcript_id "MSTRG.96111.12"; exon_number "3";
chr2	StringTie	exon	75652142	75652260	1000	+	.	gene_id "MSTRG.96111"; transcript_id "MSTRG.96111.12"; exon_number "4";
chr2	StringTie	exon	75652523	75652657	1000	+	.	gene_id "MSTRG.96111"; transcript_id "MSTRG.96111.12"; exon_number "5";
chr2	StringTie	exon	75654736	75654917	1000	+	.	gene_id "MSTRG.96111"; transcript_id "MSTRG.96111.12"; exon_number "6";
chr2	StringTie	exon	75655064	75661503	1000	+	.	gene_id "MSTRG.96111"; transcript_id "MSTRG.96111.12"; exon_number "7";
chr2	StringTie	exon	75670579	75671953	1000	+	.	gene_id "MSTRG.96111"; transcript_id "MSTRG.96111.12"; exon_number "8";
chr2	StringTie	transcript	75646186	75691961	1000	+	.	gene_id "MSTRG.96111"; transcript_id "MSTRG.96111.13";
chr2	StringTie	exon	75646186	75646355	1000	+	.	gene_id "MSTRG.96111"; transcript_id "MSTRG.96111.13"; exon_number "1";
chr2	StringTie	exon	75646730	75646910	1000	+	.	gene_id "MSTRG.96111"; transcript_id "MSTRG.96111.13"; exon_number "2";
chr2	StringTie	exon	75647102	75647219	1000	+	.	gene_id "MSTRG.96111"; transcript_id "MSTRG.96111.13"; exon_number "3";
chr2	StringTie	exon	75652142	75652260	1000	+	.	gene_id "MSTRG.96111"; transcript_id "MSTRG.96111.13"; exon_number "4";
chr2	StringTie	exon	75652523	75652657	1000	+	.	gene_id "MSTRG.96111"; transcript_id "MSTRG.96111.13"; exon_number "5";
chr2	StringTie	exon	75654736	75654917	1000	+	.	gene_id "MSTRG.96111"; transcript_id "MSTRG.96111.13"; exon_number "6";
chr2	StringTie	exon	75655064	75661503	1000	+	.	gene_id "MSTRG.96111"; transcript_id "MSTRG.96111.13"; exon_number "7";
chr2	StringTie	exon	75670579	75671993	1000	+	.	gene_id "MSTRG.96111"; transcript_id "MSTRG.96111.13"; exon_number "8";
chr2	StringTie	exon	75690634	75691961	1000	+	.	gene_id "MSTRG.96111"; transcript_id "MSTRG.96111.13"; exon_number "9";
chr2	StringTie	transcript	75646228	75691941	1000	+	.	gene_id "MSTRG.96111"; transcript_id "MSTRG.96111.14";
chr2	StringTie	exon	75646228	75646355	1000	+	.	gene_id "MSTRG.96111"; transcript_id "MSTRG.96111.14"; exon_number "1";
chr2	StringTie	exon	75646727	75646910	1000	+	.	gene_id "MSTRG.96111"; transcript_id "MSTRG.96111.14"; exon_number "2";
chr2	StringTie	exon	75647102	75647219	1000	+	.	gene_id "MSTRG.96111"; transcript_id "MSTRG.96111.14"; exon_number "3";
chr2	StringTie	exon	75652142	75652260	1000	+	.	gene_id "MSTRG.96111"; transcript_id "MSTRG.96111.14"; exon_number "4";
chr2	StringTie	exon	75652523	75652657	1000	+	.	gene_id "MSTRG.96111"; transcript_id "MSTRG.96111.14"; exon_number "5";
chr2	StringTie	exon	75654736	75654917	1000	+	.	gene_id "MSTRG.96111"; transcript_id "MSTRG.96111.14"; exon_number "6";
chr2	StringTie	exon	75655064	75661503	1000	+	.	gene_id "MSTRG.96111"; transcript_id "MSTRG.96111.14"; exon_number "7";
chr2	StringTie	exon	75670579	75671993	1000	+	.	gene_id "MSTRG.96111"; transcript_id "MSTRG.96111.14"; exon_number "8";
chr2	StringTie	exon	75679775	75679852	1000	+	.	gene_id "MSTRG.96111"; transcript_id "MSTRG.96111.14"; exon_number "9";
chr2	StringTie	exon	75690634	75691941	1000	+	.	gene_id "MSTRG.96111"; transcript_id "MSTRG.96111.14"; exon_number "10";
chr2	StringTie	transcript	75646336	75691910	1000	+	.	gene_id "MSTRG.96111"; transcript_id "MSTRG.96111.15";
chr2	StringTie	exon	75646336	75646355	1000	+	.	gene_id "MSTRG.96111"; transcript_id "MSTRG.96111.15"; exon_number "1";
chr2	StringTie	exon	75646730	75646910	1000	+	.	gene_id "MSTRG.96111"; transcript_id "MSTRG.96111.15"; exon_number "2";
chr2	StringTie	exon	75647102	75647219	1000	+	.	gene_id "MSTRG.96111"; transcript_id "MSTRG.96111.15"; exon_number "3";
chr2	StringTie	exon	75652142	75652260	1000	+	.	gene_id "MSTRG.96111"; transcript_id "MSTRG.96111.15"; exon_number "4";
chr2	StringTie	exon	75652523	75652657	1000	+	.	gene_id "MSTRG.96111"; transcript_id "MSTRG.96111.15"; exon_number "5";
chr2	StringTie	exon	75654736	75654917	1000	+	.	gene_id "MSTRG.96111"; transcript_id "MSTRG.96111.15"; exon_number "6";
chr2	StringTie	exon	75655064	75661503	1000	+	.	gene_id "MSTRG.96111"; transcript_id "MSTRG.96111.15"; exon_number "7";
chr2	StringTie	exon	75668886	75671993	1000	+	.	gene_id "MSTRG.96111"; transcript_id "MSTRG.96111.15"; exon_number "8";
chr2	StringTie	exon	75690634	75691910	1000	+	.	gene_id "MSTRG.96111"; transcript_id "MSTRG.96111.15"; exon_number "9";
chr2	StringTie	transcript	75646515	75671926	1000	+	.	gene_id "MSTRG.96111"; transcript_id "MSTRG.96111.16";
chr2	StringTie	exon	75646515	75646910	1000	+	.	gene_id "MSTRG.96111"; transcript_id "MSTRG.96111.16"; exon_number "1";
chr2	StringTie	exon	75647102	75647219	1000	+	.	gene_id "MSTRG.96111"; transcript_id "MSTRG.96111.16"; exon_number "2";
chr2	StringTie	exon	75652142	75652260	1000	+	.	gene_id "MSTRG.96111"; transcript_id "MSTRG.96111.16"; exon_number "3";
chr2	StringTie	exon	75652527	75652657	1000	+	.	gene_id "MSTRG.96111"; transcript_id "MSTRG.96111.16"; exon_number "4";
chr2	StringTie	exon	75654736	75654917	1000	+	.	gene_id "MSTRG.96111"; transcript_id "MSTRG.96111.16"; exon_number "5";
chr2	StringTie	exon	75655064	75661503	1000	+	.	gene_id "MSTRG.96111"; transcript_id "MSTRG.96111.16"; exon_number "6";
chr2	StringTie	exon	75670579	75671926	1000	+	.	gene_id "MSTRG.96111"; transcript_id "MSTRG.96111.16"; exon_number "7";
chr2	StringTie	transcript	75646519	75690851	1000	+	.	gene_id "MSTRG.96111"; transcript_id "MSTRG.96111.17";
chr2	StringTie	exon	75646519	75646910	1000	+	.	gene_id "MSTRG.96111"; transcript_id "MSTRG.96111.17"; exon_number "1";
chr2	StringTie	exon	75647102	75647219	1000	+	.	gene_id "MSTRG.96111"; transcript_id "MSTRG.96111.17"; exon_number "2";
chr2	StringTie	exon	75652142	75652260	1000	+	.	gene_id "MSTRG.96111"; transcript_id "MSTRG.96111.17"; exon_number "3";
chr2	StringTie	exon	75652547	75652657	1000	+	.	gene_id "MSTRG.96111"; transcript_id "MSTRG.96111.17"; exon_number "4";
chr2	StringTie	exon	75654736	75654917	1000	+	.	gene_id "MSTRG.96111"; transcript_id "MSTRG.96111.17"; exon_number "5";
chr2	StringTie	exon	75655064	75655302	1000	+	.	gene_id "MSTRG.96111"; transcript_id "MSTRG.96111.17"; exon_number "6";
chr2	StringTie	exon	75690634	75690851	1000	+	.	gene_id "MSTRG.96111"; transcript_id "MSTRG.96111.17"; exon_number "7";
chr2	StringTie	transcript	75646539	75662705	1000	+	.	gene_id "MSTRG.96111"; transcript_id "MSTRG.96111.18";
chr2	StringTie	exon	75646539	75646910	1000	+	.	gene_id "MSTRG.96111"; transcript_id "MSTRG.96111.18"; exon_number "1";
chr2	StringTie	exon	75647102	75647219	1000	+	.	gene_id "MSTRG.96111"; transcript_id "MSTRG.96111.18"; exon_number "2";
chr2	StringTie	exon	75652142	75652260	1000	+	.	gene_id "MSTRG.96111"; transcript_id "MSTRG.96111.18"; exon_number "3";
chr2	StringTie	exon	75652523	75652657	1000	+	.	gene_id "MSTRG.96111"; transcript_id "MSTRG.96111.18"; exon_number "4";
chr2	StringTie	exon	75654736	75654917	1000	+	.	gene_id "MSTRG.96111"; transcript_id "MSTRG.96111.18"; exon_number "5";
chr2	StringTie	exon	75655064	75661503	1000	+	.	gene_id "MSTRG.96111"; transcript_id "MSTRG.96111.18"; exon_number "6";
chr2	StringTie	exon	75661644	75662705	1000	+	.	gene_id "MSTRG.96111"; transcript_id "MSTRG.96111.18"; exon_number "7";
chr2	StringTie	transcript	75646695	75671918	1000	+	.	gene_id "MSTRG.96111"; transcript_id "MSTRG.96111.19";
chr2	StringTie	exon	75646695	75646910	1000	+	.	gene_id "MSTRG.96111"; transcript_id "MSTRG.96111.19"; exon_number "1";
chr2	StringTie	exon	75647102	75647219	1000	+	.	gene_id "MSTRG.96111"; transcript_id "MSTRG.96111.19"; exon_number "2";
chr2	StringTie	exon	75652142	75652260	1000	+	.	gene_id "MSTRG.96111"; transcript_id "MSTRG.96111.19"; exon_number "3";
chr2	StringTie	exon	75652523	75652657	1000	+	.	gene_id "MSTRG.96111"; transcript_id "MSTRG.96111.19"; exon_number "4";
chr2	StringTie	exon	75670579	75671918	1000	+	.	gene_id "MSTRG.96111"; transcript_id "MSTRG.96111.19"; exon_number "5";
chr2	StringTie	transcript	75640240	75671900	1000	+	.	gene_id "MSTRG.96111"; transcript_id "MSTRG.96111.2";
chr2	StringTie	exon	75640240	75640264	1000	+	.	gene_id "MSTRG.96111"; transcript_id "MSTRG.96111.2"; exon_number "1";
chr2	StringTie	exon	75646727	75646910	1000	+	.	gene_id "MSTRG.96111"; transcript_id "MSTRG.96111.2"; exon_number "2";
chr2	StringTie	exon	75647102	75647219	1000	+	.	gene_id "MSTRG.96111"; transcript_id "MSTRG.96111.2"; exon_number "3";
chr2	StringTie	exon	75652142	75652260	1000	+	.	gene_id "MSTRG.96111"; transcript_id "MSTRG.96111.2"; exon_number "4";
chr2	StringTie	exon	75652523	75652657	1000	+	.	gene_id "MSTRG.96111"; transcript_id "MSTRG.96111.2"; exon_number "5";
chr2	StringTie	exon	75654736	75654917	1000	+	.	gene_id "MSTRG.96111"; transcript_id "MSTRG.96111.2"; exon_number "6";
chr2	StringTie	exon	75655064	75661503	1000	+	.	gene_id "MSTRG.96111"; transcript_id "MSTRG.96111.2"; exon_number "7";
chr2	StringTie	exon	75668886	75671900	1000	+	.	gene_id "MSTRG.96111"; transcript_id "MSTRG.96111.2"; exon_number "8";
chr2	StringTie	transcript	75646704	75691960	1000	+	.	gene_id "MSTRG.96111"; transcript_id "MSTRG.96111.20";
chr2	StringTie	exon	75646704	75646910	1000	+	.	gene_id "MSTRG.96111"; transcript_id "MSTRG.96111.20"; exon_number "1";
chr2	StringTie	exon	75647102	75647219	1000	+	.	gene_id "MSTRG.96111"; transcript_id "MSTRG.96111.20"; exon_number "2";
chr2	StringTie	exon	75652142	75652260	1000	+	.	gene_id "MSTRG.96111"; transcript_id "MSTRG.96111.20"; exon_number "3";
chr2	StringTie	exon	75652527	75652657	1000	+	.	gene_id "MSTRG.96111"; transcript_id "MSTRG.96111.20"; exon_number "4";
chr2	StringTie	exon	75654736	75654917	1000	+	.	gene_id "MSTRG.96111"; transcript_id "MSTRG.96111.20"; exon_number "5";
chr2	StringTie	exon	75679775	75679852	1000	+	.	gene_id "MSTRG.96111"; transcript_id "MSTRG.96111.20"; exon_number "6";
chr2	StringTie	exon	75690634	75691960	1000	+	.	gene_id "MSTRG.96111"; transcript_id "MSTRG.96111.20"; exon_number "7";
chr2	StringTie	transcript	75646715	75691980	1000	+	.	gene_id "MSTRG.96111"; transcript_id "MSTRG.96111.21";
chr2	StringTie	exon	75646715	75646910	1000	+	.	gene_id "MSTRG.96111"; transcript_id "MSTRG.96111.21"; exon_number "1";
chr2	StringTie	exon	75647102	75647219	1000	+	.	gene_id "MSTRG.96111"; transcript_id "MSTRG.96111.21"; exon_number "2";
chr2	StringTie	exon	75652142	75652260	1000	+	.	gene_id "MSTRG.96111"; transcript_id "MSTRG.96111.21"; exon_number "3";
chr2	StringTie	exon	75652523	75652657	1000	+	.	gene_id "MSTRG.96111"; transcript_id "MSTRG.96111.21"; exon_number "4";
chr2	StringTie	exon	75654736	75654917	1000	+	.	gene_id "MSTRG.96111"; transcript_id "MSTRG.96111.21"; exon_number "5";
chr2	StringTie	exon	75679775	75679852	1000	+	.	gene_id "MSTRG.96111"; transcript_id "MSTRG.96111.21"; exon_number "6";
chr2	StringTie	exon	75690634	75691980	1000	+	.	gene_id "MSTRG.96111"; transcript_id "MSTRG.96111.21"; exon_number "7";
chr2	StringTie	transcript	75646717	75662354	1000	+	.	gene_id "MSTRG.96111"; transcript_id "MSTRG.96111.22";
chr2	StringTie	exon	75646717	75646910	1000	+	.	gene_id "MSTRG.96111"; transcript_id "MSTRG.96111.22"; exon_number "1";
chr2	StringTie	exon	75647102	75647219	1000	+	.	gene_id "MSTRG.96111"; transcript_id "MSTRG.96111.22"; exon_number "2";
chr2	StringTie	exon	75652142	75652260	1000	+	.	gene_id "MSTRG.96111"; transcript_id "MSTRG.96111.22"; exon_number "3";
chr2	StringTie	exon	75652523	75652657	1000	+	.	gene_id "MSTRG.96111"; transcript_id "MSTRG.96111.22"; exon_number "4";
chr2	StringTie	exon	75654736	75654917	1000	+	.	gene_id "MSTRG.96111"; transcript_id "MSTRG.96111.22"; exon_number "5";
chr2	StringTie	exon	75655071	75662354	1000	+	.	gene_id "MSTRG.96111"; transcript_id "MSTRG.96111.22"; exon_number "6";
chr2	StringTie	transcript	75646754	75662208	1000	+	.	gene_id "MSTRG.96111"; transcript_id "MSTRG.96111.23";
chr2	StringTie	exon	75646754	75646910	1000	+	.	gene_id "MSTRG.96111"; transcript_id "MSTRG.96111.23"; exon_number "1";
chr2	StringTie	exon	75647102	75647219	1000	+	.	gene_id "MSTRG.96111"; transcript_id "MSTRG.96111.23"; exon_number "2";
chr2	StringTie	exon	75652142	75652260	1000	+	.	gene_id "MSTRG.96111"; transcript_id "MSTRG.96111.23"; exon_number "3";
chr2	StringTie	exon	75652523	75652657	1000	+	.	gene_id "MSTRG.96111"; transcript_id "MSTRG.96111.23"; exon_number "4";
chr2	StringTie	exon	75661416	75662208	1000	+	.	gene_id "MSTRG.96111"; transcript_id "MSTRG.96111.23"; exon_number "5";
chr2	StringTie	transcript	75646756	75690851	1000	+	.	gene_id "MSTRG.96111"; transcript_id "MSTRG.96111.24";
chr2	StringTie	exon	75646756	75646910	1000	+	.	gene_id "MSTRG.96111"; transcript_id "MSTRG.96111.24"; exon_number "1";
chr2	StringTie	exon	75647102	75647333	1000	+	.	gene_id "MSTRG.96111"; transcript_id "MSTRG.96111.24"; exon_number "2";
chr2	StringTie	exon	75652142	75652260	1000	+	.	gene_id "MSTRG.96111"; transcript_id "MSTRG.96111.24"; exon_number "3";
chr2	StringTie	exon	75652523	75652657	1000	+	.	gene_id "MSTRG.96111"; transcript_id "MSTRG.96111.24"; exon_number "4";
chr2	StringTie	exon	75654736	75654917	1000	+	.	gene_id "MSTRG.96111"; transcript_id "MSTRG.96111.24"; exon_number "5";
chr2	StringTie	exon	75655064	75655302	1000	+	.	gene_id "MSTRG.96111"; transcript_id "MSTRG.96111.24"; exon_number "6";
chr2	StringTie	exon	75690634	75690851	1000	+	.	gene_id "MSTRG.96111"; transcript_id "MSTRG.96111.24"; exon_number "7";
chr2	StringTie	transcript	75646766	75671906	1000	+	.	gene_id "MSTRG.96111"; transcript_id "MSTRG.96111.25";
chr2	StringTie	exon	75646766	75646910	1000	+	.	gene_id "MSTRG.96111"; transcript_id "MSTRG.96111.25"; exon_number "1";
chr2	StringTie	exon	75647102	75647219	1000	+	.	gene_id "MSTRG.96111"; transcript_id "MSTRG.96111.25"; exon_number "2";
chr2	StringTie	exon	75652142	75652260	1000	+	.	gene_id "MSTRG.96111"; transcript_id "MSTRG.96111.25"; exon_number "3";
chr2	StringTie	exon	75652523	75652657	1000	+	.	gene_id "MSTRG.96111"; transcript_id "MSTRG.96111.25"; exon_number "4";
chr2	StringTie	exon	75654736	75654917	1000	+	.	gene_id "MSTRG.96111"; transcript_id "MSTRG.96111.25"; exon_number "5";
chr2	StringTie	exon	75668891	75668985	1000	+	.	gene_id "MSTRG.96111"; transcript_id "MSTRG.96111.25"; exon_number "6";
chr2	StringTie	exon	75670579	75671906	1000	+	.	gene_id "MSTRG.96111"; transcript_id "MSTRG.96111.25"; exon_number "7";
chr2	StringTie	transcript	75646770	75690851	1000	+	.	gene_id "MSTRG.96111"; transcript_id "MSTRG.96111.26";
chr2	StringTie	exon	75646770	75646910	1000	+	.	gene_id "MSTRG.96111"; transcript_id "MSTRG.96111.26"; exon_number "1";
chr2	StringTie	exon	75647102	75647219	1000	+	.	gene_id "MSTRG.96111"; transcript_id "MSTRG.96111.26"; exon_number "2";
chr2	StringTie	exon	75652142	75652260	1000	+	.	gene_id "MSTRG.96111"; transcript_id "MSTRG.96111.26"; exon_number "3";
chr2	StringTie	exon	75652523	75652527	1000	+	.	gene_id "MSTRG.96111"; transcript_id "MSTRG.96111.26"; exon_number "4";
chr2	StringTie	exon	75652550	75652657	1000	+	.	gene_id "MSTRG.96111"; transcript_id "MSTRG.96111.26"; exon_number "5";
chr2	StringTie	exon	75654736	75654917	1000	+	.	gene_id "MSTRG.96111"; transcript_id "MSTRG.96111.26"; exon_number "6";
chr2	StringTie	exon	75655064	75655302	1000	+	.	gene_id "MSTRG.96111"; transcript_id "MSTRG.96111.26"; exon_number "7";
chr2	StringTie	exon	75690634	75690851	1000	+	.	gene_id "MSTRG.96111"; transcript_id "MSTRG.96111.26"; exon_number "8";
chr2	StringTie	transcript	75646775	75671918	1000	+	.	gene_id "MSTRG.96111"; transcript_id "MSTRG.96111.27";
chr2	StringTie	exon	75646775	75646910	1000	+	.	gene_id "MSTRG.96111"; transcript_id "MSTRG.96111.27"; exon_number "1";
chr2	StringTie	exon	75647102	75647219	1000	+	.	gene_id "MSTRG.96111"; transcript_id "MSTRG.96111.27"; exon_number "2";
chr2	StringTie	exon	75652142	75652260	1000	+	.	gene_id "MSTRG.96111"; transcript_id "MSTRG.96111.27"; exon_number "3";
chr2	StringTie	exon	75652547	75652657	1000	+	.	gene_id "MSTRG.96111"; transcript_id "MSTRG.96111.27"; exon_number "4";
chr2	StringTie	exon	75654736	75654917	1000	+	.	gene_id "MSTRG.96111"; transcript_id "MSTRG.96111.27"; exon_number "5";
chr2	StringTie	exon	75655064	75661503	1000	+	.	gene_id "MSTRG.96111"; transcript_id "MSTRG.96111.27"; exon_number "6";
chr2	StringTie	exon	75668886	75668985	1000	+	.	gene_id "MSTRG.96111"; transcript_id "MSTRG.96111.27"; exon_number "7";
chr2	StringTie	exon	75670579	75671918	1000	+	.	gene_id "MSTRG.96111"; transcript_id "MSTRG.96111.27"; exon_number "8";
chr2	StringTie	transcript	75646776	75690851	1000	+	.	gene_id "MSTRG.96111"; transcript_id "MSTRG.96111.28";
chr2	StringTie	exon	75646776	75646910	1000	+	.	gene_id "MSTRG.96111"; transcript_id "MSTRG.96111.28"; exon_number "1";
chr2	StringTie	exon	75647102	75647219	1000	+	.	gene_id "MSTRG.96111"; transcript_id "MSTRG.96111.28"; exon_number "2";
chr2	StringTie	exon	75652142	75652260	1000	+	.	gene_id "MSTRG.96111"; transcript_id "MSTRG.96111.28"; exon_number "3";
chr2	StringTie	exon	75652527	75652657	1000	+	.	gene_id "MSTRG.96111"; transcript_id "MSTRG.96111.28"; exon_number "4";
chr2	StringTie	exon	75654736	75654917	1000	+	.	gene_id "MSTRG.96111"; transcript_id "MSTRG.96111.28"; exon_number "5";
chr2	StringTie	exon	75655064	75655302	1000	+	.	gene_id "MSTRG.96111"; transcript_id "MSTRG.96111.28"; exon_number "6";
chr2	StringTie	exon	75690634	75690851	1000	+	.	gene_id "MSTRG.96111"; transcript_id "MSTRG.96111.28"; exon_number "7";
chr2	StringTie	transcript	75646776	75671950	1000	+	.	gene_id "MSTRG.96111"; transcript_id "MSTRG.96111.29";
chr2	StringTie	exon	75646776	75646910	1000	+	.	gene_id "MSTRG.96111"; transcript_id "MSTRG.96111.29"; exon_number "1";
chr2	StringTie	exon	75647102	75647219	1000	+	.	gene_id "MSTRG.96111"; transcript_id "MSTRG.96111.29"; exon_number "2";
chr2	StringTie	exon	75652142	75652260	1000	+	.	gene_id "MSTRG.96111"; transcript_id "MSTRG.96111.29"; exon_number "3";
chr2	StringTie	exon	75652523	75652657	1000	+	.	gene_id "MSTRG.96111"; transcript_id "MSTRG.96111.29"; exon_number "4";
chr2	StringTie	exon	75654736	75654917	1000	+	.	gene_id "MSTRG.96111"; transcript_id "MSTRG.96111.29"; exon_number "5";
chr2	StringTie	exon	75655064	75655781	1000	+	.	gene_id "MSTRG.96111"; transcript_id "MSTRG.96111.29"; exon_number "6";
chr2	StringTie	exon	75670579	75671950	1000	+	.	gene_id "MSTRG.96111"; transcript_id "MSTRG.96111.29"; exon_number "7";
chr2	StringTie	transcript	75641844	75691979	1000	+	.	gene_id "MSTRG.96111"; transcript_id "MSTRG.96111.3";
chr2	StringTie	exon	75641844	75641895	1000	+	.	gene_id "MSTRG.96111"; transcript_id "MSTRG.96111.3"; exon_number "1";
chr2	StringTie	exon	75641998	75642120	1000	+	.	gene_id "MSTRG.96111"; transcript_id "MSTRG.96111.3"; exon_number "2";
chr2	StringTie	exon	75646727	75646910	1000	+	.	gene_id "MSTRG.96111"; transcript_id "MSTRG.96111.3"; exon_number "3";
chr2	StringTie	exon	75647102	75647219	1000	+	.	gene_id "MSTRG.96111"; transcript_id "MSTRG.96111.3"; exon_number "4";
chr2	StringTie	exon	75652142	75652260	1000	+	.	gene_id "MSTRG.96111"; transcript_id "MSTRG.96111.3"; exon_number "5";
chr2	StringTie	exon	75652523	75652657	1000	+	.	gene_id "MSTRG.96111"; transcript_id "MSTRG.96111.3"; exon_number "6";
chr2	StringTie	exon	75654736	75654917	1000	+	.	gene_id "MSTRG.96111"; transcript_id "MSTRG.96111.3"; exon_number "7";
chr2	StringTie	exon	75655064	75661503	1000	+	.	gene_id "MSTRG.96111"; transcript_id "MSTRG.96111.3"; exon_number "8";
chr2	StringTie	exon	75670579	75671993	1000	+	.	gene_id "MSTRG.96111"; transcript_id "MSTRG.96111.3"; exon_number "9";
chr2	StringTie	exon	75672790	75679852	1000	+	.	gene_id "MSTRG.96111"; transcript_id "MSTRG.96111.3"; exon_number "10";
chr2	StringTie	exon	75690634	75691979	1000	+	.	gene_id "MSTRG.96111"; transcript_id "MSTRG.96111.3"; exon_number "11";
chr2	StringTie	transcript	75646783	75671847	1000	+	.	gene_id "MSTRG.96111"; transcript_id "MSTRG.96111.30";
chr2	StringTie	exon	75646783	75646910	1000	+	.	gene_id "MSTRG.96111"; transcript_id "MSTRG.96111.30"; exon_number "1";
chr2	StringTie	exon	75647102	75647219	1000	+	.	gene_id "MSTRG.96111"; transcript_id "MSTRG.96111.30"; exon_number "2";
chr2	StringTie	exon	75652142	75652260	1000	+	.	gene_id "MSTRG.96111"; transcript_id "MSTRG.96111.30"; exon_number "3";
chr2	StringTie	exon	75652523	75652657	1000	+	.	gene_id "MSTRG.96111"; transcript_id "MSTRG.96111.30"; exon_number "4";
chr2	StringTie	exon	75654736	75654917	1000	+	.	gene_id "MSTRG.96111"; transcript_id "MSTRG.96111.30"; exon_number "5";
chr2	StringTie	exon	75655064	75655302	1000	+	.	gene_id "MSTRG.96111"; transcript_id "MSTRG.96111.30"; exon_number "6";
chr2	StringTie	exon	75661346	75661503	1000	+	.	gene_id "MSTRG.96111"; transcript_id "MSTRG.96111.30"; exon_number "7";
chr2	StringTie	exon	75670579	75671847	1000	+	.	gene_id "MSTRG.96111"; transcript_id "MSTRG.96111.30"; exon_number "8";
chr2	StringTie	transcript	75646783	75679855	1000	+	.	gene_id "MSTRG.96111"; transcript_id "MSTRG.96111.31";
chr2	StringTie	exon	75646783	75646910	1000	+	.	gene_id "MSTRG.96111"; transcript_id "MSTRG.96111.31"; exon_number "1";
chr2	StringTie	exon	75647102	75647219	1000	+	.	gene_id "MSTRG.96111"; transcript_id "MSTRG.96111.31"; exon_number "2";
chr2	StringTie	exon	75652523	75652657	1000	+	.	gene_id "MSTRG.96111"; transcript_id "MSTRG.96111.31"; exon_number "3";
chr2	StringTie	exon	75654736	75654917	1000	+	.	gene_id "MSTRG.96111"; transcript_id "MSTRG.96111.31"; exon_number "4";
chr2	StringTie	exon	75670579	75671993	1000	+	.	gene_id "MSTRG.96111"; transcript_id "MSTRG.96111.31"; exon_number "5";
chr2	StringTie	exon	75679775	75679855	1000	+	.	gene_id "MSTRG.96111"; transcript_id "MSTRG.96111.31"; exon_number "6";
chr2	StringTie	transcript	75646787	75691979	1000	+	.	gene_id "MSTRG.96111"; transcript_id "MSTRG.96111.34";
chr2	StringTie	exon	75646787	75646910	1000	+	.	gene_id "MSTRG.96111"; transcript_id "MSTRG.96111.34"; exon_number "1";
chr2	StringTie	exon	75647102	75647219	1000	+	.	gene_id "MSTRG.96111"; transcript_id "MSTRG.96111.34"; exon_number "2";
chr2	StringTie	exon	75652142	75652260	1000	+	.	gene_id "MSTRG.96111"; transcript_id "MSTRG.96111.34"; exon_number "3";
chr2	StringTie	exon	75652547	75652657	1000	+	.	gene_id "MSTRG.96111"; transcript_id "MSTRG.96111.34"; exon_number "4";
chr2	StringTie	exon	75654736	75654917	1000	+	.	gene_id "MSTRG.96111"; transcript_id "MSTRG.96111.34"; exon_number "5";
chr2	StringTie	exon	75655064	75655278	1000	+	.	gene_id "MSTRG.96111"; transcript_id "MSTRG.96111.34"; exon_number "6";
chr2	StringTie	exon	75668886	75671993	1000	+	.	gene_id "MSTRG.96111"; transcript_id "MSTRG.96111.34"; exon_number "7";
chr2	StringTie	exon	75672790	75672944	1000	+	.	gene_id "MSTRG.96111"; transcript_id "MSTRG.96111.34"; exon_number "8";
chr2	StringTie	exon	75679775	75679852	1000	+	.	gene_id "MSTRG.96111"; transcript_id "MSTRG.96111.34"; exon_number "9";
chr2	StringTie	exon	75690634	75691979	1000	+	.	gene_id "MSTRG.96111"; transcript_id "MSTRG.96111.34"; exon_number "10";
chr2	StringTie	transcript	75646788	75669029	1000	+	.	gene_id "MSTRG.96111"; transcript_id "MSTRG.96111.35";
chr2	StringTie	exon	75646788	75646910	1000	+	.	gene_id "MSTRG.96111"; transcript_id "MSTRG.96111.35"; exon_number "1";
chr2	StringTie	exon	75647102	75647219	1000	+	.	gene_id "MSTRG.96111"; transcript_id "MSTRG.96111.35"; exon_number "2";
chr2	StringTie	exon	75652142	75652260	1000	+	.	gene_id "MSTRG.96111"; transcript_id "MSTRG.96111.35"; exon_number "3";
chr2	StringTie	exon	75652523	75652657	1000	+	.	gene_id "MSTRG.96111"; transcript_id "MSTRG.96111.35"; exon_number "4";
chr2	StringTie	exon	75654736	75654917	1000	+	.	gene_id "MSTRG.96111"; transcript_id "MSTRG.96111.35"; exon_number "5";
chr2	StringTie	exon	75655064	75661503	1000	+	.	gene_id "MSTRG.96111"; transcript_id "MSTRG.96111.35"; exon_number "6";
chr2	StringTie	exon	75668891	75669029	1000	+	.	gene_id "MSTRG.96111"; transcript_id "MSTRG.96111.35"; exon_number "7";
chr2	StringTie	transcript	75646788	75662660	1000	+	.	gene_id "MSTRG.96111"; transcript_id "MSTRG.96111.36";
chr2	StringTie	exon	75646788	75646910	1000	+	.	gene_id "MSTRG.96111"; transcript_id "MSTRG.96111.36"; exon_number "1";
chr2	StringTie	exon	75647102	75647219	1000	+	.	gene_id "MSTRG.96111"; transcript_id "MSTRG.96111.36"; exon_number "2";
chr2	StringTie	exon	75652142	75652260	1000	+	.	gene_id "MSTRG.96111"; transcript_id "MSTRG.96111.36"; exon_number "3";
chr2	StringTie	exon	75652523	75652657	1000	+	.	gene_id "MSTRG.96111"; transcript_id "MSTRG.96111.36"; exon_number "4";
chr2	StringTie	exon	75654736	75654917	1000	+	.	gene_id "MSTRG.96111"; transcript_id "MSTRG.96111.36"; exon_number "5";
chr2	StringTie	exon	75655064	75661301	1000	+	.	gene_id "MSTRG.96111"; transcript_id "MSTRG.96111.36"; exon_number "6";
chr2	StringTie	exon	75661373	75662660	1000	+	.	gene_id "MSTRG.96111"; transcript_id "MSTRG.96111.36"; exon_number "7";
chr2	StringTie	transcript	75646790	75662702	1000	+	.	gene_id "MSTRG.96111"; transcript_id "MSTRG.96111.37";
chr2	StringTie	exon	75646790	75646910	1000	+	.	gene_id "MSTRG.96111"; transcript_id "MSTRG.96111.37"; exon_number "1";
chr2	StringTie	exon	75647102	75647219	1000	+	.	gene_id "MSTRG.96111"; transcript_id "MSTRG.96111.37"; exon_number "2";
chr2	StringTie	exon	75652142	75652260	1000	+	.	gene_id "MSTRG.96111"; transcript_id "MSTRG.96111.37"; exon_number "3";
chr2	StringTie	exon	75652523	75652657	1000	+	.	gene_id "MSTRG.96111"; transcript_id "MSTRG.96111.37"; exon_number "4";
chr2	StringTie	exon	75654736	75654917	1000	+	.	gene_id "MSTRG.96111"; transcript_id "MSTRG.96111.37"; exon_number "5";
chr2	StringTie	exon	75655064	75656326	1000	+	.	gene_id "MSTRG.96111"; transcript_id "MSTRG.96111.37"; exon_number "6";
chr2	StringTie	exon	75656395	75662702	1000	+	.	gene_id "MSTRG.96111"; transcript_id "MSTRG.96111.37"; exon_number "7";
chr2	StringTie	transcript	75646793	75655748	1000	+	.	gene_id "MSTRG.96111"; transcript_id "MSTRG.96111.38";
chr2	StringTie	exon	75646793	75646910	1000	+	.	gene_id "MSTRG.96111"; transcript_id "MSTRG.96111.38"; exon_number "1";
chr2	StringTie	exon	75647103	75647219	1000	+	.	gene_id "MSTRG.96111"; transcript_id "MSTRG.96111.38"; exon_number "2";
chr2	StringTie	exon	75652142	75652260	1000	+	.	gene_id "MSTRG.96111"; transcript_id "MSTRG.96111.38"; exon_number "3";
chr2	StringTie	exon	75652523	75652657	1000	+	.	gene_id "MSTRG.96111"; transcript_id "MSTRG.96111.38"; exon_number "4";
chr2	StringTie	exon	75654736	75654917	1000	+	.	gene_id "MSTRG.96111"; transcript_id "MSTRG.96111.38"; exon_number "5";
chr2	StringTie	exon	75655064	75655748	1000	+	.	gene_id "MSTRG.96111"; transcript_id "MSTRG.96111.38"; exon_number "6";
chr2	StringTie	transcript	75642096	75665932	1000	+	.	gene_id "MSTRG.96111"; transcript_id "MSTRG.96111.4";
chr2	StringTie	exon	75642096	75642120	1000	+	.	gene_id "MSTRG.96111"; transcript_id "MSTRG.96111.4"; exon_number "1";
chr2	StringTie	exon	75646727	75646910	1000	+	.	gene_id "MSTRG.96111"; transcript_id "MSTRG.96111.4"; exon_number "2";
chr2	StringTie	exon	75647102	75647219	1000	+	.	gene_id "MSTRG.96111"; transcript_id "MSTRG.96111.4"; exon_number "3";
chr2	StringTie	exon	75652142	75652260	1000	+	.	gene_id "MSTRG.96111"; transcript_id "MSTRG.96111.4"; exon_number "4";
chr2	StringTie	exon	75652523	75652657	1000	+	.	gene_id "MSTRG.96111"; transcript_id "MSTRG.96111.4"; exon_number "5";
chr2	StringTie	exon	75654736	75654917	1000	+	.	gene_id "MSTRG.96111"; transcript_id "MSTRG.96111.4"; exon_number "6";
chr2	StringTie	exon	75655064	75661503	1000	+	.	gene_id "MSTRG.96111"; transcript_id "MSTRG.96111.4"; exon_number "7";
chr2	StringTie	exon	75665170	75665932	1000	+	.	gene_id "MSTRG.96111"; transcript_id "MSTRG.96111.4"; exon_number "8";
chr2	StringTie	transcript	75646796	75662270	1000	+	.	gene_id "MSTRG.96111"; transcript_id "MSTRG.96111.40";
chr2	StringTie	exon	75646796	75646910	1000	+	.	gene_id "MSTRG.96111"; transcript_id "MSTRG.96111.40"; exon_number "1";
chr2	StringTie	exon	75647102	75647219	1000	+	.	gene_id "MSTRG.96111"; transcript_id "MSTRG.96111.40"; exon_number "2";
chr2	StringTie	exon	75652142	75652260	1000	+	.	gene_id "MSTRG.96111"; transcript_id "MSTRG.96111.40"; exon_number "3";
chr2	StringTie	exon	75652523	75652657	1000	+	.	gene_id "MSTRG.96111"; transcript_id "MSTRG.96111.40"; exon_number "4";
chr2	StringTie	exon	75654736	75654917	1000	+	.	gene_id "MSTRG.96111"; transcript_id "MSTRG.96111.40"; exon_number "5";
chr2	StringTie	exon	75655064	75655278	1000	+	.	gene_id "MSTRG.96111"; transcript_id "MSTRG.96111.40"; exon_number "6";
chr2	StringTie	exon	75661416	75662270	1000	+	.	gene_id "MSTRG.96111"; transcript_id "MSTRG.96111.40"; exon_number "7";
chr2	StringTie	transcript	75646796	75691951	1000	+	.	gene_id "MSTRG.96111"; transcript_id "MSTRG.96111.41";
chr2	StringTie	exon	75646796	75646907	1000	+	.	gene_id "MSTRG.96111"; transcript_id "MSTRG.96111.41"; exon_number "1";
chr2	StringTie	exon	75647102	75647219	1000	+	.	gene_id "MSTRG.96111"; transcript_id "MSTRG.96111.41"; exon_number "2";
chr2	StringTie	exon	75652142	75652260	1000	+	.	gene_id "MSTRG.96111"; transcript_id "MSTRG.96111.41"; exon_number "3";
chr2	StringTie	exon	75652523	75652657	1000	+	.	gene_id "MSTRG.96111"; transcript_id "MSTRG.96111.41"; exon_number "4";
chr2	StringTie	exon	75654736	75654917	1000	+	.	gene_id "MSTRG.96111"; transcript_id "MSTRG.96111.41"; exon_number "5";
chr2	StringTie	exon	75679775	75679852	1000	+	.	gene_id "MSTRG.96111"; transcript_id "MSTRG.96111.41"; exon_number "6";
chr2	StringTie	exon	75690634	75691951	1000	+	.	gene_id "MSTRG.96111"; transcript_id "MSTRG.96111.41"; exon_number "7";
chr2	StringTie	transcript	75652139	75671949	1000	+	.	gene_id "MSTRG.96111"; transcript_id "MSTRG.96111.44";
chr2	StringTie	exon	75652139	75652260	1000	+	.	gene_id "MSTRG.96111"; transcript_id "MSTRG.96111.44"; exon_number "1";
chr2	StringTie	exon	75652523	75652657	1000	+	.	gene_id "MSTRG.96111"; transcript_id "MSTRG.96111.44"; exon_number "2";
chr2	StringTie	exon	75654736	75654917	1000	+	.	gene_id "MSTRG.96111"; transcript_id "MSTRG.96111.44"; exon_number "3";
chr2	StringTie	exon	75668886	75671949	1000	+	.	gene_id "MSTRG.96111"; transcript_id "MSTRG.96111.44"; exon_number "4";
chr2	StringTie	transcript	75652139	75690802	1000	+	.	gene_id "MSTRG.96111"; transcript_id "MSTRG.96111.45";
chr2	StringTie	exon	75652139	75652260	1000	+	.	gene_id "MSTRG.96111"; transcript_id "MSTRG.96111.45"; exon_number "1";
chr2	StringTie	exon	75652523	75652657	1000	+	.	gene_id "MSTRG.96111"; transcript_id "MSTRG.96111.45"; exon_number "2";
chr2	StringTie	exon	75654736	75655278	1000	+	.	gene_id "MSTRG.96111"; transcript_id "MSTRG.96111.45"; exon_number "3";
chr2	StringTie	exon	75668891	75671993	1000	+	.	gene_id "MSTRG.96111"; transcript_id "MSTRG.96111.45"; exon_number "4";
chr2	StringTie	exon	75690634	75690802	1000	+	.	gene_id "MSTRG.96111"; transcript_id "MSTRG.96111.45"; exon_number "5";
chr2	StringTie	transcript	75642098	75692038	1000	+	.	gene_id "MSTRG.96111"; transcript_id "MSTRG.96111.5";
chr2	StringTie	exon	75642098	75642120	1000	+	.	gene_id "MSTRG.96111"; transcript_id "MSTRG.96111.5"; exon_number "1";
chr2	StringTie	exon	75646730	75646910	1000	+	.	gene_id "MSTRG.96111"; transcript_id "MSTRG.96111.5"; exon_number "2";
chr2	StringTie	exon	75647102	75647219	1000	+	.	gene_id "MSTRG.96111"; transcript_id "MSTRG.96111.5"; exon_number "3";
chr2	StringTie	exon	75652142	75652260	1000	+	.	gene_id "MSTRG.96111"; transcript_id "MSTRG.96111.5"; exon_number "4";
chr2	StringTie	exon	75652523	75652657	1000	+	.	gene_id "MSTRG.96111"; transcript_id "MSTRG.96111.5"; exon_number "5";
chr2	StringTie	exon	75654736	75654917	1000	+	.	gene_id "MSTRG.96111"; transcript_id "MSTRG.96111.5"; exon_number "6";
chr2	StringTie	exon	75655064	75661503	1000	+	.	gene_id "MSTRG.96111"; transcript_id "MSTRG.96111.5"; exon_number "7";
chr2	StringTie	exon	75670579	75671993	1000	+	.	gene_id "MSTRG.96111"; transcript_id "MSTRG.96111.5"; exon_number "8";
chr2	StringTie	exon	75679775	75679852	1000	+	.	gene_id "MSTRG.96111"; transcript_id "MSTRG.96111.5"; exon_number "9";
chr2	StringTie	exon	75690634	75692038	1000	+	.	gene_id "MSTRG.96111"; transcript_id "MSTRG.96111.5"; exon_number "10";
chr2	StringTie	transcript	75642101	75691855	1000	+	.	gene_id "MSTRG.96111"; transcript_id "MSTRG.96111.6";
chr2	StringTie	exon	75642101	75642120	1000	+	.	gene_id "MSTRG.96111"; transcript_id "MSTRG.96111.6"; exon_number "1";
chr2	StringTie	exon	75646727	75646910	1000	+	.	gene_id "MSTRG.96111"; transcript_id "MSTRG.96111.6"; exon_number "2";
chr2	StringTie	exon	75647102	75647219	1000	+	.	gene_id "MSTRG.96111"; transcript_id "MSTRG.96111.6"; exon_number "3";
chr2	StringTie	exon	75652142	75652260	1000	+	.	gene_id "MSTRG.96111"; transcript_id "MSTRG.96111.6"; exon_number "4";
chr2	StringTie	exon	75652523	75652657	1000	+	.	gene_id "MSTRG.96111"; transcript_id "MSTRG.96111.6"; exon_number "5";
chr2	StringTie	exon	75654736	75654917	1000	+	.	gene_id "MSTRG.96111"; transcript_id "MSTRG.96111.6"; exon_number "6";
chr2	StringTie	exon	75655064	75661503	1000	+	.	gene_id "MSTRG.96111"; transcript_id "MSTRG.96111.6"; exon_number "7";
chr2	StringTie	exon	75670579	75671993	1000	+	.	gene_id "MSTRG.96111"; transcript_id "MSTRG.96111.6"; exon_number "8";
chr2	StringTie	exon	75690634	75691855	1000	+	.	gene_id "MSTRG.96111"; transcript_id "MSTRG.96111.6"; exon_number "9";
chr2	StringTie	transcript	75642465	75671907	1000	+	.	gene_id "MSTRG.96111"; transcript_id "MSTRG.96111.7";
chr2	StringTie	exon	75642465	75642491	1000	+	.	gene_id "MSTRG.96111"; transcript_id "MSTRG.96111.7"; exon_number "1";
chr2	StringTie	exon	75646727	75646910	1000	+	.	gene_id "MSTRG.96111"; transcript_id "MSTRG.96111.7"; exon_number "2";
chr2	StringTie	exon	75647102	75647219	1000	+	.	gene_id "MSTRG.96111"; transcript_id "MSTRG.96111.7"; exon_number "3";
chr2	StringTie	exon	75652142	75652260	1000	+	.	gene_id "MSTRG.96111"; transcript_id "MSTRG.96111.7"; exon_number "4";
chr2	StringTie	exon	75652523	75652657	1000	+	.	gene_id "MSTRG.96111"; transcript_id "MSTRG.96111.7"; exon_number "5";
chr2	StringTie	exon	75654736	75654917	1000	+	.	gene_id "MSTRG.96111"; transcript_id "MSTRG.96111.7"; exon_number "6";
chr2	StringTie	exon	75655064	75662382	1000	+	.	gene_id "MSTRG.96111"; transcript_id "MSTRG.96111.7"; exon_number "7";
chr2	StringTie	exon	75670491	75671907	1000	+	.	gene_id "MSTRG.96111"; transcript_id "MSTRG.96111.7"; exon_number "8";
chr2	StringTie	transcript	75643529	75671953	1000	+	.	gene_id "MSTRG.96111"; transcript_id "MSTRG.96111.8";
chr2	StringTie	exon	75643529	75644974	1000	+	.	gene_id "MSTRG.96111"; transcript_id "MSTRG.96111.8"; exon_number "1";
chr2	StringTie	exon	75646727	75646910	1000	+	.	gene_id "MSTRG.96111"; transcript_id "MSTRG.96111.8"; exon_number "2";
chr2	StringTie	exon	75647102	75647219	1000	+	.	gene_id "MSTRG.96111"; transcript_id "MSTRG.96111.8"; exon_number "3";
chr2	StringTie	exon	75652142	75652260	1000	+	.	gene_id "MSTRG.96111"; transcript_id "MSTRG.96111.8"; exon_number "4";
chr2	StringTie	exon	75652523	75652657	1000	+	.	gene_id "MSTRG.96111"; transcript_id "MSTRG.96111.8"; exon_number "5";
chr2	StringTie	exon	75654736	75654917	1000	+	.	gene_id "MSTRG.96111"; transcript_id "MSTRG.96111.8"; exon_number "6";
chr2	StringTie	exon	75655064	75661503	1000	+	.	gene_id "MSTRG.96111"; transcript_id "MSTRG.96111.8"; exon_number "7";
chr2	StringTie	exon	75670579	75671953	1000	+	.	gene_id "MSTRG.96111"; transcript_id "MSTRG.96111.8"; exon_number "8";
chr2	StringTie	transcript	75644721	75691925	1000	+	.	gene_id "MSTRG.96111"; transcript_id "MSTRG.96111.9";
chr2	StringTie	exon	75644721	75644740	1000	+	.	gene_id "MSTRG.96111"; transcript_id "MSTRG.96111.9"; exon_number "1";
chr2	StringTie	exon	75646727	75646910	1000	+	.	gene_id "MSTRG.96111"; transcript_id "MSTRG.96111.9"; exon_number "2";
chr2	StringTie	exon	75647102	75647219	1000	+	.	gene_id "MSTRG.96111"; transcript_id "MSTRG.96111.9"; exon_number "3";
chr2	StringTie	exon	75652142	75652260	1000	+	.	gene_id "MSTRG.96111"; transcript_id "MSTRG.96111.9"; exon_number "4";
chr2	StringTie	exon	75652523	75652657	1000	+	.	gene_id "MSTRG.96111"; transcript_id "MSTRG.96111.9"; exon_number "5";
chr2	StringTie	exon	75654736	75654917	1000	+	.	gene_id "MSTRG.96111"; transcript_id "MSTRG.96111.9"; exon_number "6";
chr2	StringTie	exon	75655064	75655302	1000	+	.	gene_id "MSTRG.96111"; transcript_id "MSTRG.96111.9"; exon_number "7";
chr2	StringTie	exon	75690634	75691925	1000	+	.	gene_id "MSTRG.96111"; transcript_id "MSTRG.96111.9"; exon_number "8";
chr2	StringTie	transcript	75651288	75651627	1000	-	.	gene_id "MSTRG.96112"; transcript_id "ENST00000423067"; gene_name "SUPT4H1P1"; ref_gene_id "ENSG00000226247";
chr2	StringTie	exon	75651288	75651627	1000	-	.	gene_id "MSTRG.96112"; transcript_id "ENST00000423067"; exon_number "1"; gene_name "SUPT4H1P1"; ref_gene_id "ENSG00000226247";
chr2	StringTie	transcript	75662706	75710989	1000	-	.	gene_id "MSTRG.96113"; transcript_id "ENST00000321027"; gene_name "GCFC2"; ref_gene_id "ENSG00000005436";
chr2	StringTie	exon	75662706	75664783	1000	-	.	gene_id "MSTRG.96113"; transcript_id "ENST00000321027"; exon_number "1"; gene_name "GCFC2"; ref_gene_id "ENSG00000005436";
chr2	StringTie	exon	75665929	75666053	1000	-	.	gene_id "MSTRG.96113"; transcript_id "ENST00000321027"; exon_number "2"; gene_name "GCFC2"; ref_gene_id "ENSG00000005436";
chr2	StringTie	exon	75670138	75670284	1000	-	.	gene_id "MSTRG.96113"; transcript_id "ENST00000321027"; exon_number "3"; gene_name "GCFC2"; ref_gene_id "ENSG00000005436";
chr2	StringTie	exon	75671950	75672016	1000	-	.	gene_id "MSTRG.96113"; transcript_id "ENST00000321027"; exon_number "4"; gene_name "GCFC2"; ref_gene_id "ENSG00000005436";
chr2	StringTie	exon	75673444	75673520	1000	-	.	gene_id "MSTRG.96113"; transcript_id "ENST00000321027"; exon_number "5"; gene_name "GCFC2"; ref_gene_id "ENSG00000005436";
chr2	StringTie	exon	75680193	75680314	1000	-	.	gene_id "MSTRG.96113"; transcript_id "ENST00000321027"; exon_number "6"; gene_name "GCFC2"; ref_gene_id "ENSG00000005436";
chr2	StringTie	exon	75687827	75687977	1000	-	.	gene_id "MSTRG.96113"; transcript_id "ENST00000321027"; exon_number "7"; gene_name "GCFC2"; ref_gene_id "ENSG00000005436";
chr2	StringTie	exon	75689026	75689225	1000	-	.	gene_id "MSTRG.96113"; transcript_id "ENST00000321027"; exon_number "8"; gene_name "GCFC2"; ref_gene_id "ENSG00000005436";
chr2	StringTie	exon	75689969	75690081	1000	-	.	gene_id "MSTRG.96113"; transcript_id "ENST00000321027"; exon_number "9"; gene_name "GCFC2"; ref_gene_id "ENSG00000005436";
chr2	StringTie	exon	75690638	75690719	1000	-	.	gene_id "MSTRG.96113"; transcript_id "ENST00000321027"; exon_number "10"; gene_name "GCFC2"; ref_gene_id "ENSG00000005436";
chr2	StringTie	exon	75691977	75692100	1000	-	.	gene_id "MSTRG.96113"; transcript_id "ENST00000321027"; exon_number "11"; gene_name "GCFC2"; ref_gene_id "ENSG00000005436";
chr2	StringTie	exon	75694241	75694427	1000	-	.	gene_id "MSTRG.96113"; transcript_id "ENST00000321027"; exon_number "12"; gene_name "GCFC2"; ref_gene_id "ENSG00000005436";
chr2	StringTie	exon	75696200	75696315	1000	-	.	gene_id "MSTRG.96113"; transcript_id "ENST00000321027"; exon_number "13"; gene_name "GCFC2"; ref_gene_id "ENSG00000005436";
chr2	StringTie	exon	75701190	75701287	1000	-	.	gene_id "MSTRG.96113"; transcript_id "ENST00000321027"; exon_number "14"; gene_name "GCFC2"; ref_gene_id "ENSG00000005436";
chr2	StringTie	exon	75702199	75702423	1000	-	.	gene_id "MSTRG.96113"; transcript_id "ENST00000321027"; exon_number "15"; gene_name "GCFC2"; ref_gene_id "ENSG00000005436";
chr2	StringTie	exon	75706523	75706651	1000	-	.	gene_id "MSTRG.96113"; transcript_id "ENST00000321027"; exon_number "16"; gene_name "GCFC2"; ref_gene_id "ENSG00000005436";
chr2	StringTie	exon	75710591	75710989	1000	-	.	gene_id "MSTRG.96113"; transcript_id "ENST00000321027"; exon_number "17"; gene_name "GCFC2"; ref_gene_id "ENSG00000005436";
chr2	StringTie	transcript	75664419	75710892	1000	-	.	gene_id "MSTRG.96113"; transcript_id "ENST00000409857"; gene_name "GCFC2"; ref_gene_id "ENSG00000005436";
chr2	StringTie	exon	75664419	75664783	1000	-	.	gene_id "MSTRG.96113"; transcript_id "ENST00000409857"; exon_number "1"; gene_name "GCFC2"; ref_gene_id "ENSG00000005436";
chr2	StringTie	exon	75665929	75666053	1000	-	.	gene_id "MSTRG.96113"; transcript_id "ENST00000409857"; exon_number "2"; gene_name "GCFC2"; ref_gene_id "ENSG00000005436";
chr2	StringTie	exon	75670138	75670284	1000	-	.	gene_id "MSTRG.96113"; transcript_id "ENST00000409857"; exon_number "3"; gene_name "GCFC2"; ref_gene_id "ENSG00000005436";
chr2	StringTie	exon	75671950	75672016	1000	-	.	gene_id "MSTRG.96113"; transcript_id "ENST00000409857"; exon_number "4"; gene_name "GCFC2"; ref_gene_id "ENSG00000005436";
chr2	StringTie	exon	75673444	75673520	1000	-	.	gene_id "MSTRG.96113"; transcript_id "ENST00000409857"; exon_number "5"; gene_name "GCFC2"; ref_gene_id "ENSG00000005436";
chr2	StringTie	exon	75680193	75680314	1000	-	.	gene_id "MSTRG.96113"; transcript_id "ENST00000409857"; exon_number "6"; gene_name "GCFC2"; ref_gene_id "ENSG00000005436";
chr2	StringTie	exon	75687827	75687977	1000	-	.	gene_id "MSTRG.96113"; transcript_id "ENST00000409857"; exon_number "7"; gene_name "GCFC2"; ref_gene_id "ENSG00000005436";
chr2	StringTie	exon	75689026	75689225	1000	-	.	gene_id "MSTRG.96113"; transcript_id "ENST00000409857"; exon_number "8"; gene_name "GCFC2"; ref_gene_id "ENSG00000005436";
chr2	StringTie	exon	75689969	75690081	1000	-	.	gene_id "MSTRG.96113"; transcript_id "ENST00000409857"; exon_number "9"; gene_name "GCFC2"; ref_gene_id "ENSG00000005436";
chr2	StringTie	exon	75690638	75690719	1000	-	.	gene_id "MSTRG.96113"; transcript_id "ENST00000409857"; exon_number "10"; gene_name "GCFC2"; ref_gene_id "ENSG00000005436";
chr2	StringTie	exon	75691977	75692100	1000	-	.	gene_id "MSTRG.96113"; transcript_id "ENST00000409857"; exon_number "11"; gene_name "GCFC2"; ref_gene_id "ENSG00000005436";
chr2	StringTie	exon	75694241	75694427	1000	-	.	gene_id "MSTRG.96113"; transcript_id "ENST00000409857"; exon_number "12"; gene_name "GCFC2"; ref_gene_id "ENSG00000005436";
chr2	StringTie	exon	75696200	75696315	1000	-	.	gene_id "MSTRG.96113"; transcript_id "ENST00000409857"; exon_number "13"; gene_name "GCFC2"; ref_gene_id "ENSG00000005436";
chr2	StringTie	exon	75701190	75701287	1000	-	.	gene_id "MSTRG.96113"; transcript_id "ENST00000409857"; exon_number "14"; gene_name "GCFC2"; ref_gene_id "ENSG00000005436";
chr2	StringTie	exon	75702313	75702423	1000	-	.	gene_id "MSTRG.96113"; transcript_id "ENST00000409857"; exon_number "15"; gene_name "GCFC2"; ref_gene_id "ENSG00000005436";
chr2	StringTie	exon	75706523	75706651	1000	-	.	gene_id "MSTRG.96113"; transcript_id "ENST00000409857"; exon_number "16"; gene_name "GCFC2"; ref_gene_id "ENSG00000005436";
chr2	StringTie	exon	75710591	75710892	1000	-	.	gene_id "MSTRG.96113"; transcript_id "ENST00000409857"; exon_number "17"; gene_name "GCFC2"; ref_gene_id "ENSG00000005436";
chr2	StringTie	transcript	75664634	75687892	1000	-	.	gene_id "MSTRG.96113"; transcript_id "ENST00000427862"; gene_name "GCFC2"; ref_gene_id "ENSG00000005436";
chr2	StringTie	exon	75664634	75664783	1000	-	.	gene_id "MSTRG.96113"; transcript_id "ENST00000427862"; exon_number "1"; gene_name "GCFC2"; ref_gene_id "ENSG00000005436";
chr2	StringTie	exon	75665929	75666053	1000	-	.	gene_id "MSTRG.96113"; transcript_id "ENST00000427862"; exon_number "2"; gene_name "GCFC2"; ref_gene_id "ENSG00000005436";
chr2	StringTie	exon	75670138	75670284	1000	-	.	gene_id "MSTRG.96113"; transcript_id "ENST00000427862"; exon_number "3"; gene_name "GCFC2"; ref_gene_id "ENSG00000005436";
chr2	StringTie	exon	75671950	75672016	1000	-	.	gene_id "MSTRG.96113"; transcript_id "ENST00000427862"; exon_number "4"; gene_name "GCFC2"; ref_gene_id "ENSG00000005436";
chr2	StringTie	exon	75673444	75673520	1000	-	.	gene_id "MSTRG.96113"; transcript_id "ENST00000427862"; exon_number "5"; gene_name "GCFC2"; ref_gene_id "ENSG00000005436";
chr2	StringTie	exon	75687827	75687892	1000	-	.	gene_id "MSTRG.96113"; transcript_id "ENST00000427862"; exon_number "6"; gene_name "GCFC2"; ref_gene_id "ENSG00000005436";
chr2	StringTie	transcript	75696252	75710941	1000	-	.	gene_id "MSTRG.96113"; transcript_id "ENST00000442309"; gene_name "GCFC2"; ref_gene_id "ENSG00000005436";
chr2	StringTie	exon	75696252	75696315	1000	-	.	gene_id "MSTRG.96113"; transcript_id "ENST00000442309"; exon_number "1"; gene_name "GCFC2"; ref_gene_id "ENSG00000005436";
chr2	StringTie	exon	75701190	75701287	1000	-	.	gene_id "MSTRG.96113"; transcript_id "ENST00000442309"; exon_number "2"; gene_name "GCFC2"; ref_gene_id "ENSG00000005436";
chr2	StringTie	exon	75706523	75706651	1000	-	.	gene_id "MSTRG.96113"; transcript_id "ENST00000442309"; exon_number "3"; gene_name "GCFC2"; ref_gene_id "ENSG00000005436";
chr2	StringTie	exon	75710591	75710941	1000	-	.	gene_id "MSTRG.96113"; transcript_id "ENST00000442309"; exon_number "4"; gene_name "GCFC2"; ref_gene_id "ENSG00000005436";
chr2	StringTie	transcript	75662706	75701372	1000	-	.	gene_id "MSTRG.96113"; transcript_id "ENST00000470197"; gene_name "GCFC2"; ref_gene_id "ENSG00000005436";
chr2	StringTie	exon	75662706	75664783	1000	-	.	gene_id "MSTRG.96113"; transcript_id "ENST00000470197"; exon_number "1"; gene_name "GCFC2"; ref_gene_id "ENSG00000005436";
chr2	StringTie	exon	75665929	75666053	1000	-	.	gene_id "MSTRG.96113"; transcript_id "ENST00000470197"; exon_number "2"; gene_name "GCFC2"; ref_gene_id "ENSG00000005436";
chr2	StringTie	exon	75670138	75670284	1000	-	.	gene_id "MSTRG.96113"; transcript_id "ENST00000470197"; exon_number "3"; gene_name "GCFC2"; ref_gene_id "ENSG00000005436";
chr2	StringTie	exon	75671950	75672016	1000	-	.	gene_id "MSTRG.96113"; transcript_id "ENST00000470197"; exon_number "4"; gene_name "GCFC2"; ref_gene_id "ENSG00000005436";
chr2	StringTie	exon	75673444	75673520	1000	-	.	gene_id "MSTRG.96113"; transcript_id "ENST00000470197"; exon_number "5"; gene_name "GCFC2"; ref_gene_id "ENSG00000005436";
chr2	StringTie	exon	75680193	75680314	1000	-	.	gene_id "MSTRG.96113"; transcript_id "ENST00000470197"; exon_number "6"; gene_name "GCFC2"; ref_gene_id "ENSG00000005436";
chr2	StringTie	exon	75687827	75687977	1000	-	.	gene_id "MSTRG.96113"; transcript_id "ENST00000470197"; exon_number "7"; gene_name "GCFC2"; ref_gene_id "ENSG00000005436";
chr2	StringTie	exon	75689026	75689225	1000	-	.	gene_id "MSTRG.96113"; transcript_id "ENST00000470197"; exon_number "8"; gene_name "GCFC2"; ref_gene_id "ENSG00000005436";
chr2	StringTie	exon	75689969	75690081	1000	-	.	gene_id "MSTRG.96113"; transcript_id "ENST00000470197"; exon_number "9"; gene_name "GCFC2"; ref_gene_id "ENSG00000005436";
chr2	StringTie	exon	75690638	75690719	1000	-	.	gene_id "MSTRG.96113"; transcript_id "ENST00000470197"; exon_number "10"; gene_name "GCFC2"; ref_gene_id "ENSG00000005436";
chr2	StringTie	exon	75694241	75694427	1000	-	.	gene_id "MSTRG.96113"; transcript_id "ENST00000470197"; exon_number "11"; gene_name "GCFC2"; ref_gene_id "ENSG00000005436";
chr2	StringTie	exon	75696200	75696315	1000	-	.	gene_id "MSTRG.96113"; transcript_id "ENST00000470197"; exon_number "12"; gene_name "GCFC2"; ref_gene_id "ENSG00000005436";
chr2	StringTie	exon	75701190	75701372	1000	-	.	gene_id "MSTRG.96113"; transcript_id "ENST00000470197"; exon_number "13"; gene_name "GCFC2"; ref_gene_id "ENSG00000005436";
chr2	StringTie	transcript	75652000	75665941	1000	-	.	gene_id "MSTRG.96113"; transcript_id "ENST00000470285"; gene_name "GCFC2"; ref_gene_id "ENSG00000005436";
chr2	StringTie	exon	75652000	75652187	1000	-	.	gene_id "MSTRG.96113"; transcript_id "ENST00000470285"; exon_number "1"; gene_name "GCFC2"; ref_gene_id "ENSG00000005436";
chr2	StringTie	exon	75664562	75664783	1000	-	.	gene_id "MSTRG.96113"; transcript_id "ENST00000470285"; exon_number "2"; gene_name "GCFC2"; ref_gene_id "ENSG00000005436";
chr2	StringTie	exon	75665929	75665941	1000	-	.	gene_id "MSTRG.96113"; transcript_id "ENST00000470285"; exon_number "3"; gene_name "GCFC2"; ref_gene_id "ENSG00000005436";
chr2	StringTie	transcript	75701796	75710899	1000	-	.	gene_id "MSTRG.96113"; transcript_id "ENST00000470503"; gene_name "GCFC2"; ref_gene_id "ENSG00000005436";
chr2	StringTie	exon	75701796	75702423	1000	-	.	gene_id "MSTRG.96113"; transcript_id "ENST00000470503"; exon_number "1"; gene_name "GCFC2"; ref_gene_id "ENSG00000005436";
chr2	StringTie	exon	75706523	75706651	1000	-	.	gene_id "MSTRG.96113"; transcript_id "ENST00000470503"; exon_number "2"; gene_name "GCFC2"; ref_gene_id "ENSG00000005436";
chr2	StringTie	exon	75710591	75710899	1000	-	.	gene_id "MSTRG.96113"; transcript_id "ENST00000470503"; exon_number "3"; gene_name "GCFC2"; ref_gene_id "ENSG00000005436";
chr2	StringTie	transcript	75664645	75710606	1000	-	.	gene_id "MSTRG.96113"; transcript_id "ENST00000472230"; gene_name "GCFC2"; ref_gene_id "ENSG00000005436";
chr2	StringTie	exon	75664645	75664783	1000	-	.	gene_id "MSTRG.96113"; transcript_id "ENST00000472230"; exon_number "1"; gene_name "GCFC2"; ref_gene_id "ENSG00000005436";
chr2	StringTie	exon	75665929	75666053	1000	-	.	gene_id "MSTRG.96113"; transcript_id "ENST00000472230"; exon_number "2"; gene_name "GCFC2"; ref_gene_id "ENSG00000005436";
chr2	StringTie	exon	75670138	75670284	1000	-	.	gene_id "MSTRG.96113"; transcript_id "ENST00000472230"; exon_number "3"; gene_name "GCFC2"; ref_gene_id "ENSG00000005436";
chr2	StringTie	exon	75671950	75672016	1000	-	.	gene_id "MSTRG.96113"; transcript_id "ENST00000472230"; exon_number "4"; gene_name "GCFC2"; ref_gene_id "ENSG00000005436";
chr2	StringTie	exon	75673444	75673520	1000	-	.	gene_id "MSTRG.96113"; transcript_id "ENST00000472230"; exon_number "5"; gene_name "GCFC2"; ref_gene_id "ENSG00000005436";
chr2	StringTie	exon	75680193	75680314	1000	-	.	gene_id "MSTRG.96113"; transcript_id "ENST00000472230"; exon_number "6"; gene_name "GCFC2"; ref_gene_id "ENSG00000005436";
chr2	StringTie	exon	75687827	75687977	1000	-	.	gene_id "MSTRG.96113"; transcript_id "ENST00000472230"; exon_number "7"; gene_name "GCFC2"; ref_gene_id "ENSG00000005436";
chr2	StringTie	exon	75689026	75689225	1000	-	.	gene_id "MSTRG.96113"; transcript_id "ENST00000472230"; exon_number "8"; gene_name "GCFC2"; ref_gene_id "ENSG00000005436";
chr2	StringTie	exon	75689969	75690081	1000	-	.	gene_id "MSTRG.96113"; transcript_id "ENST00000472230"; exon_number "9"; gene_name "GCFC2"; ref_gene_id "ENSG00000005436";
chr2	StringTie	exon	75690638	75690719	1000	-	.	gene_id "MSTRG.96113"; transcript_id "ENST00000472230"; exon_number "10"; gene_name "GCFC2"; ref_gene_id "ENSG00000005436";
chr2	StringTie	exon	75691977	75692100	1000	-	.	gene_id "MSTRG.96113"; transcript_id "ENST00000472230"; exon_number "11"; gene_name "GCFC2"; ref_gene_id "ENSG00000005436";
chr2	StringTie	exon	75694241	75694427	1000	-	.	gene_id "MSTRG.96113"; transcript_id "ENST00000472230"; exon_number "12"; gene_name "GCFC2"; ref_gene_id "ENSG00000005436";
chr2	StringTie	exon	75696200	75696315	1000	-	.	gene_id "MSTRG.96113"; transcript_id "ENST00000472230"; exon_number "13"; gene_name "GCFC2"; ref_gene_id "ENSG00000005436";
chr2	StringTie	exon	75701190	75701287	1000	-	.	gene_id "MSTRG.96113"; transcript_id "ENST00000472230"; exon_number "14"; gene_name "GCFC2"; ref_gene_id "ENSG00000005436";
chr2	StringTie	exon	75702199	75702423	1000	-	.	gene_id "MSTRG.96113"; transcript_id "ENST00000472230"; exon_number "15"; gene_name "GCFC2"; ref_gene_id "ENSG00000005436";
chr2	StringTie	exon	75706523	75706651	1000	-	.	gene_id "MSTRG.96113"; transcript_id "ENST00000472230"; exon_number "16"; gene_name "GCFC2"; ref_gene_id "ENSG00000005436";
chr2	StringTie	exon	75710444	75710606	1000	-	.	gene_id "MSTRG.96113"; transcript_id "ENST00000472230"; exon_number "17"; gene_name "GCFC2"; ref_gene_id "ENSG00000005436";
chr2	StringTie	transcript	75690488	75694479	1000	-	.	gene_id "MSTRG.96113"; transcript_id "ENST00000486016"; gene_name "GCFC2"; ref_gene_id "ENSG00000005436";
chr2	StringTie	exon	75690488	75690719	1000	-	.	gene_id "MSTRG.96113"; transcript_id "ENST00000486016"; exon_number "1"; gene_name "GCFC2"; ref_gene_id "ENSG00000005436";
chr2	StringTie	exon	75691977	75692100	1000	-	.	gene_id "MSTRG.96113"; transcript_id "ENST00000486016"; exon_number "2"; gene_name "GCFC2"; ref_gene_id "ENSG00000005436";
chr2	StringTie	exon	75694241	75694479	1000	-	.	gene_id "MSTRG.96113"; transcript_id "ENST00000486016"; exon_number "3"; gene_name "GCFC2"; ref_gene_id "ENSG00000005436";
chr2	StringTie	transcript	75664418	75670214	1000	-	.	gene_id "MSTRG.96113"; transcript_id "ENST00000492826"; gene_name "GCFC2"; ref_gene_id "ENSG00000005436";
chr2	StringTie	exon	75664418	75664783	1000	-	.	gene_id "MSTRG.96113"; transcript_id "ENST00000492826"; exon_number "1"; gene_name "GCFC2"; ref_gene_id "ENSG00000005436";
chr2	StringTie	exon	75670138	75670214	1000	-	.	gene_id "MSTRG.96113"; transcript_id "ENST00000492826"; exon_number "2"; gene_name "GCFC2"; ref_gene_id "ENSG00000005436";
chr2	StringTie	transcript	75662708	75710985	1000	-	.	gene_id "MSTRG.96113"; transcript_id "ENST00000541687"; gene_name "GCFC2"; ref_gene_id "ENSG00000005436";
chr2	StringTie	exon	75662708	75664783	1000	-	.	gene_id "MSTRG.96113"; transcript_id "ENST00000541687"; exon_number "1"; gene_name "GCFC2"; ref_gene_id "ENSG00000005436";
chr2	StringTie	exon	75665929	75666053	1000	-	.	gene_id "MSTRG.96113"; transcript_id "ENST00000541687"; exon_number "2"; gene_name "GCFC2"; ref_gene_id "ENSG00000005436";
chr2	StringTie	exon	75670138	75670284	1000	-	.	gene_id "MSTRG.96113"; transcript_id "ENST00000541687"; exon_number "3"; gene_name "GCFC2"; ref_gene_id "ENSG00000005436";
chr2	StringTie	exon	75671950	75672016	1000	-	.	gene_id "MSTRG.96113"; transcript_id "ENST00000541687"; exon_number "4"; gene_name "GCFC2"; ref_gene_id "ENSG00000005436";
chr2	StringTie	exon	75673444	75673520	1000	-	.	gene_id "MSTRG.96113"; transcript_id "ENST00000541687"; exon_number "5"; gene_name "GCFC2"; ref_gene_id "ENSG00000005436";
chr2	StringTie	exon	75680193	75680314	1000	-	.	gene_id "MSTRG.96113"; transcript_id "ENST00000541687"; exon_number "6"; gene_name "GCFC2"; ref_gene_id "ENSG00000005436";
chr2	StringTie	exon	75687827	75687977	1000	-	.	gene_id "MSTRG.96113"; transcript_id "ENST00000541687"; exon_number "7"; gene_name "GCFC2"; ref_gene_id "ENSG00000005436";
chr2	StringTie	exon	75689026	75689225	1000	-	.	gene_id "MSTRG.96113"; transcript_id "ENST00000541687"; exon_number "8"; gene_name "GCFC2"; ref_gene_id "ENSG00000005436";
chr2	StringTie	exon	75689969	75690081	1000	-	.	gene_id "MSTRG.96113"; transcript_id "ENST00000541687"; exon_number "9"; gene_name "GCFC2"; ref_gene_id "ENSG00000005436";
chr2	StringTie	exon	75690638	75690719	1000	-	.	gene_id "MSTRG.96113"; transcript_id "ENST00000541687"; exon_number "10"; gene_name "GCFC2"; ref_gene_id "ENSG00000005436";
chr2	StringTie	exon	75691977	75692100	1000	-	.	gene_id "MSTRG.96113"; transcript_id "ENST00000541687"; exon_number "11"; gene_name "GCFC2"; ref_gene_id "ENSG00000005436";
chr2	StringTie	exon	75694241	75694427	1000	-	.	gene_id "MSTRG.96113"; transcript_id "ENST00000541687"; exon_number "12"; gene_name "GCFC2"; ref_gene_id "ENSG00000005436";
chr2	StringTie	exon	75701190	75701287	1000	-	.	gene_id "MSTRG.96113"; transcript_id "ENST00000541687"; exon_number "13"; gene_name "GCFC2"; ref_gene_id "ENSG00000005436";
chr2	StringTie	exon	75702199	75702423	1000	-	.	gene_id "MSTRG.96113"; transcript_id "ENST00000541687"; exon_number "14"; gene_name "GCFC2"; ref_gene_id "ENSG00000005436";
chr2	StringTie	exon	75706523	75706651	1000	-	.	gene_id "MSTRG.96113"; transcript_id "ENST00000541687"; exon_number "15"; gene_name "GCFC2"; ref_gene_id "ENSG00000005436";
chr2	StringTie	exon	75710591	75710985	1000	-	.	gene_id "MSTRG.96113"; transcript_id "ENST00000541687"; exon_number "16"; gene_name "GCFC2"; ref_gene_id "ENSG00000005436";
chr2	StringTie	transcript	75652000	75713542	1000	-	.	gene_id "MSTRG.96113"; transcript_id "MSTRG.96113.1";
chr2	StringTie	exon	75652000	75652187	1000	-	.	gene_id "MSTRG.96113"; transcript_id "MSTRG.96113.1"; exon_number "1";
chr2	StringTie	exon	75664562	75664783	1000	-	.	gene_id "MSTRG.96113"; transcript_id "MSTRG.96113.1"; exon_number "2";
chr2	StringTie	exon	75665929	75666053	1000	-	.	gene_id "MSTRG.96113"; transcript_id "MSTRG.96113.1"; exon_number "3";
chr2	StringTie	exon	75670138	75670284	1000	-	.	gene_id "MSTRG.96113"; transcript_id "MSTRG.96113.1"; exon_number "4";
chr2	StringTie	exon	75671950	75672016	1000	-	.	gene_id "MSTRG.96113"; transcript_id "MSTRG.96113.1"; exon_number "5";
chr2	StringTie	exon	75673444	75673520	1000	-	.	gene_id "MSTRG.96113"; transcript_id "MSTRG.96113.1"; exon_number "6";
chr2	StringTie	exon	75680193	75680314	1000	-	.	gene_id "MSTRG.96113"; transcript_id "MSTRG.96113.1"; exon_number "7";
chr2	StringTie	exon	75687827	75687977	1000	-	.	gene_id "MSTRG.96113"; transcript_id "MSTRG.96113.1"; exon_number "8";
chr2	StringTie	exon	75689026	75689225	1000	-	.	gene_id "MSTRG.96113"; transcript_id "MSTRG.96113.1"; exon_number "9";
chr2	StringTie	exon	75689969	75690081	1000	-	.	gene_id "MSTRG.96113"; transcript_id "MSTRG.96113.1"; exon_number "10";
chr2	StringTie	exon	75690638	75690719	1000	-	.	gene_id "MSTRG.96113"; transcript_id "MSTRG.96113.1"; exon_number "11";
chr2	StringTie	exon	75691977	75692100	1000	-	.	gene_id "MSTRG.96113"; transcript_id "MSTRG.96113.1"; exon_number "12";
chr2	StringTie	exon	75694241	75694427	1000	-	.	gene_id "MSTRG.96113"; transcript_id "MSTRG.96113.1"; exon_number "13";
chr2	StringTie	exon	75696200	75696315	1000	-	.	gene_id "MSTRG.96113"; transcript_id "MSTRG.96113.1"; exon_number "14";
chr2	StringTie	exon	75701190	75701287	1000	-	.	gene_id "MSTRG.96113"; transcript_id "MSTRG.96113.1"; exon_number "15";
chr2	StringTie	exon	75702199	75702423	1000	-	.	gene_id "MSTRG.96113"; transcript_id "MSTRG.96113.1"; exon_number "16";
chr2	StringTie	exon	75706523	75706651	1000	-	.	gene_id "MSTRG.96113"; transcript_id "MSTRG.96113.1"; exon_number "17";
chr2	StringTie	exon	75710992	75713542	1000	-	.	gene_id "MSTRG.96113"; transcript_id "MSTRG.96113.1"; exon_number "18";
chr2	StringTie	transcript	75657857	75713383	1000	-	.	gene_id "MSTRG.96113"; transcript_id "MSTRG.96113.10";
chr2	StringTie	exon	75657857	75664783	1000	-	.	gene_id "MSTRG.96113"; transcript_id "MSTRG.96113.10"; exon_number "1";
chr2	StringTie	exon	75665929	75666053	1000	-	.	gene_id "MSTRG.96113"; transcript_id "MSTRG.96113.10"; exon_number "2";
chr2	StringTie	exon	75670138	75670284	1000	-	.	gene_id "MSTRG.96113"; transcript_id "MSTRG.96113.10"; exon_number "3";
chr2	StringTie	exon	75671950	75672016	1000	-	.	gene_id "MSTRG.96113"; transcript_id "MSTRG.96113.10"; exon_number "4";
chr2	StringTie	exon	75673444	75673520	1000	-	.	gene_id "MSTRG.96113"; transcript_id "MSTRG.96113.10"; exon_number "5";
chr2	StringTie	exon	75680193	75680314	1000	-	.	gene_id "MSTRG.96113"; transcript_id "MSTRG.96113.10"; exon_number "6";
chr2	StringTie	exon	75687827	75687977	1000	-	.	gene_id "MSTRG.96113"; transcript_id "MSTRG.96113.10"; exon_number "7";
chr2	StringTie	exon	75689969	75690081	1000	-	.	gene_id "MSTRG.96113"; transcript_id "MSTRG.96113.10"; exon_number "8";
chr2	StringTie	exon	75690638	75690719	1000	-	.	gene_id "MSTRG.96113"; transcript_id "MSTRG.96113.10"; exon_number "9";
chr2	StringTie	exon	75691977	75692100	1000	-	.	gene_id "MSTRG.96113"; transcript_id "MSTRG.96113.10"; exon_number "10";
chr2	StringTie	exon	75694241	75694427	1000	-	.	gene_id "MSTRG.96113"; transcript_id "MSTRG.96113.10"; exon_number "11";
chr2	StringTie	exon	75696200	75696315	1000	-	.	gene_id "MSTRG.96113"; transcript_id "MSTRG.96113.10"; exon_number "12";
chr2	StringTie	exon	75701190	75701287	1000	-	.	gene_id "MSTRG.96113"; transcript_id "MSTRG.96113.10"; exon_number "13";
chr2	StringTie	exon	75702199	75702423	1000	-	.	gene_id "MSTRG.96113"; transcript_id "MSTRG.96113.10"; exon_number "14";
chr2	StringTie	exon	75706523	75706651	1000	-	.	gene_id "MSTRG.96113"; transcript_id "MSTRG.96113.10"; exon_number "15";
chr2	StringTie	exon	75710591	75713383	1000	-	.	gene_id "MSTRG.96113"; transcript_id "MSTRG.96113.10"; exon_number "16";
chr2	StringTie	transcript	75664634	75710941	1000	-	.	gene_id "MSTRG.96113"; transcript_id "MSTRG.96113.100";
chr2	StringTie	exon	75664634	75664783	1000	-	.	gene_id "MSTRG.96113"; transcript_id "MSTRG.96113.100"; exon_number "1";
chr2	StringTie	exon	75665929	75666053	1000	-	.	gene_id "MSTRG.96113"; transcript_id "MSTRG.96113.100"; exon_number "2";
chr2	StringTie	exon	75670138	75670284	1000	-	.	gene_id "MSTRG.96113"; transcript_id "MSTRG.96113.100"; exon_number "3";
chr2	StringTie	exon	75671950	75672016	1000	-	.	gene_id "MSTRG.96113"; transcript_id "MSTRG.96113.100"; exon_number "4";
chr2	StringTie	exon	75673444	75673520	1000	-	.	gene_id "MSTRG.96113"; transcript_id "MSTRG.96113.100"; exon_number "5";
chr2	StringTie	exon	75687827	75687977	1000	-	.	gene_id "MSTRG.96113"; transcript_id "MSTRG.96113.100"; exon_number "6";
chr2	StringTie	exon	75689026	75689225	1000	-	.	gene_id "MSTRG.96113"; transcript_id "MSTRG.96113.100"; exon_number "7";
chr2	StringTie	exon	75689969	75690081	1000	-	.	gene_id "MSTRG.96113"; transcript_id "MSTRG.96113.100"; exon_number "8";
chr2	StringTie	exon	75690638	75690719	1000	-	.	gene_id "MSTRG.96113"; transcript_id "MSTRG.96113.100"; exon_number "9";
chr2	StringTie	exon	75691977	75692100	1000	-	.	gene_id "MSTRG.96113"; transcript_id "MSTRG.96113.100"; exon_number "10";
chr2	StringTie	exon	75694241	75694427	1000	-	.	gene_id "MSTRG.96113"; transcript_id "MSTRG.96113.100"; exon_number "11";
chr2	StringTie	exon	75696200	75696315	1000	-	.	gene_id "MSTRG.96113"; transcript_id "MSTRG.96113.100"; exon_number "12";
chr2	StringTie	exon	75701190	75701287	1000	-	.	gene_id "MSTRG.96113"; transcript_id "MSTRG.96113.100"; exon_number "13";
chr2	StringTie	exon	75702199	75702423	1000	-	.	gene_id "MSTRG.96113"; transcript_id "MSTRG.96113.100"; exon_number "14";
chr2	StringTie	exon	75706523	75706624	1000	-	.	gene_id "MSTRG.96113"; transcript_id "MSTRG.96113.100"; exon_number "15";
chr2	StringTie	exon	75710591	75710941	1000	-	.	gene_id "MSTRG.96113"; transcript_id "MSTRG.96113.100"; exon_number "16";
chr2	StringTie	transcript	75664634	75713420	1000	-	.	gene_id "MSTRG.96113"; transcript_id "MSTRG.96113.101";
chr2	StringTie	exon	75664634	75664783	1000	-	.	gene_id "MSTRG.96113"; transcript_id "MSTRG.96113.101"; exon_number "1";
chr2	StringTie	exon	75665929	75666053	1000	-	.	gene_id "MSTRG.96113"; transcript_id "MSTRG.96113.101"; exon_number "2";
chr2	StringTie	exon	75670138	75670284	1000	-	.	gene_id "MSTRG.96113"; transcript_id "MSTRG.96113.101"; exon_number "3";
chr2	StringTie	exon	75671950	75672016	1000	-	.	gene_id "MSTRG.96113"; transcript_id "MSTRG.96113.101"; exon_number "4";
chr2	StringTie	exon	75673444	75673520	1000	-	.	gene_id "MSTRG.96113"; transcript_id "MSTRG.96113.101"; exon_number "5";
chr2	StringTie	exon	75687827	75687977	1000	-	.	gene_id "MSTRG.96113"; transcript_id "MSTRG.96113.101"; exon_number "6";
chr2	StringTie	exon	75689026	75689225	1000	-	.	gene_id "MSTRG.96113"; transcript_id "MSTRG.96113.101"; exon_number "7";
chr2	StringTie	exon	75689969	75690081	1000	-	.	gene_id "MSTRG.96113"; transcript_id "MSTRG.96113.101"; exon_number "8";
chr2	StringTie	exon	75690638	75690719	1000	-	.	gene_id "MSTRG.96113"; transcript_id "MSTRG.96113.101"; exon_number "9";
chr2	StringTie	exon	75691977	75692100	1000	-	.	gene_id "MSTRG.96113"; transcript_id "MSTRG.96113.101"; exon_number "10";
chr2	StringTie	exon	75694241	75694427	1000	-	.	gene_id "MSTRG.96113"; transcript_id "MSTRG.96113.101"; exon_number "11";
chr2	StringTie	exon	75696200	75696315	1000	-	.	gene_id "MSTRG.96113"; transcript_id "MSTRG.96113.101"; exon_number "12";
chr2	StringTie	exon	75701190	75701287	1000	-	.	gene_id "MSTRG.96113"; transcript_id "MSTRG.96113.101"; exon_number "13";
chr2	StringTie	exon	75702199	75702423	1000	-	.	gene_id "MSTRG.96113"; transcript_id "MSTRG.96113.101"; exon_number "14";
chr2	StringTie	exon	75706523	75706651	1000	-	.	gene_id "MSTRG.96113"; transcript_id "MSTRG.96113.101"; exon_number "15";
chr2	StringTie	exon	75710992	75713420	1000	-	.	gene_id "MSTRG.96113"; transcript_id "MSTRG.96113.101"; exon_number "16";
chr2	StringTie	transcript	75670852	75702506	1000	-	.	gene_id "MSTRG.96113"; transcript_id "MSTRG.96113.104";
chr2	StringTie	exon	75670852	75672016	1000	-	.	gene_id "MSTRG.96113"; transcript_id "MSTRG.96113.104"; exon_number "1";
chr2	StringTie	exon	75687827	75687977	1000	-	.	gene_id "MSTRG.96113"; transcript_id "MSTRG.96113.104"; exon_number "2";
chr2	StringTie	exon	75689026	75689225	1000	-	.	gene_id "MSTRG.96113"; transcript_id "MSTRG.96113.104"; exon_number "3";
chr2	StringTie	exon	75689969	75690081	1000	-	.	gene_id "MSTRG.96113"; transcript_id "MSTRG.96113.104"; exon_number "4";
chr2	StringTie	exon	75690638	75690719	1000	-	.	gene_id "MSTRG.96113"; transcript_id "MSTRG.96113.104"; exon_number "5";
chr2	StringTie	exon	75694241	75694427	1000	-	.	gene_id "MSTRG.96113"; transcript_id "MSTRG.96113.104"; exon_number "6";
chr2	StringTie	exon	75696200	75696315	1000	-	.	gene_id "MSTRG.96113"; transcript_id "MSTRG.96113.104"; exon_number "7";
chr2	StringTie	exon	75701190	75701287	1000	-	.	gene_id "MSTRG.96113"; transcript_id "MSTRG.96113.104"; exon_number "8";
chr2	StringTie	exon	75702199	75702506	1000	-	.	gene_id "MSTRG.96113"; transcript_id "MSTRG.96113.104"; exon_number "9";
chr2	StringTie	transcript	75673319	75711617	1000	-	.	gene_id "MSTRG.96113"; transcript_id "MSTRG.96113.105";
chr2	StringTie	exon	75673319	75673520	1000	-	.	gene_id "MSTRG.96113"; transcript_id "MSTRG.96113.105"; exon_number "1";
chr2	StringTie	exon	75680193	75680314	1000	-	.	gene_id "MSTRG.96113"; transcript_id "MSTRG.96113.105"; exon_number "2";
chr2	StringTie	exon	75687827	75687977	1000	-	.	gene_id "MSTRG.96113"; transcript_id "MSTRG.96113.105"; exon_number "3";
chr2	StringTie	exon	75689026	75689225	1000	-	.	gene_id "MSTRG.96113"; transcript_id "MSTRG.96113.105"; exon_number "4";
chr2	StringTie	exon	75689969	75690081	1000	-	.	gene_id "MSTRG.96113"; transcript_id "MSTRG.96113.105"; exon_number "5";
chr2	StringTie	exon	75690638	75690719	1000	-	.	gene_id "MSTRG.96113"; transcript_id "MSTRG.96113.105"; exon_number "6";
chr2	StringTie	exon	75691977	75692100	1000	-	.	gene_id "MSTRG.96113"; transcript_id "MSTRG.96113.105"; exon_number "7";
chr2	StringTie	exon	75694241	75694427	1000	-	.	gene_id "MSTRG.96113"; transcript_id "MSTRG.96113.105"; exon_number "8";
chr2	StringTie	exon	75696200	75696315	1000	-	.	gene_id "MSTRG.96113"; transcript_id "MSTRG.96113.105"; exon_number "9";
chr2	StringTie	exon	75701190	75702423	1000	-	.	gene_id "MSTRG.96113"; transcript_id "MSTRG.96113.105"; exon_number "10";
chr2	StringTie	exon	75706523	75706651	1000	-	.	gene_id "MSTRG.96113"; transcript_id "MSTRG.96113.105"; exon_number "11";
chr2	StringTie	exon	75711164	75711617	1000	-	.	gene_id "MSTRG.96113"; transcript_id "MSTRG.96113.105"; exon_number "12";
chr2	StringTie	transcript	75689026	75713215	1000	-	.	gene_id "MSTRG.96113"; transcript_id "MSTRG.96113.106";
chr2	StringTie	exon	75689026	75689244	1000	-	.	gene_id "MSTRG.96113"; transcript_id "MSTRG.96113.106"; exon_number "1";
chr2	StringTie	exon	75689969	75690081	1000	-	.	gene_id "MSTRG.96113"; transcript_id "MSTRG.96113.106"; exon_number "2";
chr2	StringTie	exon	75690598	75690719	1000	-	.	gene_id "MSTRG.96113"; transcript_id "MSTRG.96113.106"; exon_number "3";
chr2	StringTie	exon	75691977	75692100	1000	-	.	gene_id "MSTRG.96113"; transcript_id "MSTRG.96113.106"; exon_number "4";
chr2	StringTie	exon	75694241	75694427	1000	-	.	gene_id "MSTRG.96113"; transcript_id "MSTRG.96113.106"; exon_number "5";
chr2	StringTie	exon	75696200	75696315	1000	-	.	gene_id "MSTRG.96113"; transcript_id "MSTRG.96113.106"; exon_number "6";
chr2	StringTie	exon	75701190	75702447	1000	-	.	gene_id "MSTRG.96113"; transcript_id "MSTRG.96113.106"; exon_number "7";
chr2	StringTie	exon	75706523	75706651	1000	-	.	gene_id "MSTRG.96113"; transcript_id "MSTRG.96113.106"; exon_number "8";
chr2	StringTie	exon	75710992	75713215	1000	-	.	gene_id "MSTRG.96113"; transcript_id "MSTRG.96113.106"; exon_number "9";
chr2	StringTie	transcript	75657857	75712189	1000	-	.	gene_id "MSTRG.96113"; transcript_id "MSTRG.96113.11";
chr2	StringTie	exon	75657857	75666053	1000	-	.	gene_id "MSTRG.96113"; transcript_id "MSTRG.96113.11"; exon_number "1";
chr2	StringTie	exon	75670138	75670284	1000	-	.	gene_id "MSTRG.96113"; transcript_id "MSTRG.96113.11"; exon_number "2";
chr2	StringTie	exon	75671950	75672016	1000	-	.	gene_id "MSTRG.96113"; transcript_id "MSTRG.96113.11"; exon_number "3";
chr2	StringTie	exon	75673444	75673520	1000	-	.	gene_id "MSTRG.96113"; transcript_id "MSTRG.96113.11"; exon_number "4";
chr2	StringTie	exon	75680193	75680314	1000	-	.	gene_id "MSTRG.96113"; transcript_id "MSTRG.96113.11"; exon_number "5";
chr2	StringTie	exon	75687827	75687977	1000	-	.	gene_id "MSTRG.96113"; transcript_id "MSTRG.96113.11"; exon_number "6";
chr2	StringTie	exon	75689026	75689225	1000	-	.	gene_id "MSTRG.96113"; transcript_id "MSTRG.96113.11"; exon_number "7";
chr2	StringTie	exon	75689969	75690081	1000	-	.	gene_id "MSTRG.96113"; transcript_id "MSTRG.96113.11"; exon_number "8";
chr2	StringTie	exon	75690638	75690719	1000	-	.	gene_id "MSTRG.96113"; transcript_id "MSTRG.96113.11"; exon_number "9";
chr2	StringTie	exon	75691977	75692100	1000	-	.	gene_id "MSTRG.96113"; transcript_id "MSTRG.96113.11"; exon_number "10";
chr2	StringTie	exon	75694241	75694427	1000	-	.	gene_id "MSTRG.96113"; transcript_id "MSTRG.96113.11"; exon_number "11";
chr2	StringTie	exon	75696200	75696315	1000	-	.	gene_id "MSTRG.96113"; transcript_id "MSTRG.96113.11"; exon_number "12";
chr2	StringTie	exon	75701190	75702447	1000	-	.	gene_id "MSTRG.96113"; transcript_id "MSTRG.96113.11"; exon_number "13";
chr2	StringTie	exon	75706523	75706651	1000	-	.	gene_id "MSTRG.96113"; transcript_id "MSTRG.96113.11"; exon_number "14";
chr2	StringTie	exon	75710591	75710637	1000	-	.	gene_id "MSTRG.96113"; transcript_id "MSTRG.96113.11"; exon_number "15";
chr2	StringTie	exon	75710697	75712189	1000	-	.	gene_id "MSTRG.96113"; transcript_id "MSTRG.96113.11"; exon_number "16";
chr2	StringTie	transcript	75657861	75713194	1000	-	.	gene_id "MSTRG.96113"; transcript_id "MSTRG.96113.12";
chr2	StringTie	exon	75657861	75664783	1000	-	.	gene_id "MSTRG.96113"; transcript_id "MSTRG.96113.12"; exon_number "1";
chr2	StringTie	exon	75665929	75666053	1000	-	.	gene_id "MSTRG.96113"; transcript_id "MSTRG.96113.12"; exon_number "2";
chr2	StringTie	exon	75670138	75670284	1000	-	.	gene_id "MSTRG.96113"; transcript_id "MSTRG.96113.12"; exon_number "3";
chr2	StringTie	exon	75671950	75672016	1000	-	.	gene_id "MSTRG.96113"; transcript_id "MSTRG.96113.12"; exon_number "4";
chr2	StringTie	exon	75673444	75673520	1000	-	.	gene_id "MSTRG.96113"; transcript_id "MSTRG.96113.12"; exon_number "5";
chr2	StringTie	exon	75680193	75680314	1000	-	.	gene_id "MSTRG.96113"; transcript_id "MSTRG.96113.12"; exon_number "6";
chr2	StringTie	exon	75687827	75687977	1000	-	.	gene_id "MSTRG.96113"; transcript_id "MSTRG.96113.12"; exon_number "7";
chr2	StringTie	exon	75689026	75689225	1000	-	.	gene_id "MSTRG.96113"; transcript_id "MSTRG.96113.12"; exon_number "8";
chr2	StringTie	exon	75689969	75690081	1000	-	.	gene_id "MSTRG.96113"; transcript_id "MSTRG.96113.12"; exon_number "9";
chr2	StringTie	exon	75690638	75690719	1000	-	.	gene_id "MSTRG.96113"; transcript_id "MSTRG.96113.12"; exon_number "10";
chr2	StringTie	exon	75691977	75692100	1000	-	.	gene_id "MSTRG.96113"; transcript_id "MSTRG.96113.12"; exon_number "11";
chr2	StringTie	exon	75694241	75694427	1000	-	.	gene_id "MSTRG.96113"; transcript_id "MSTRG.96113.12"; exon_number "12";
chr2	StringTie	exon	75696200	75696315	1000	-	.	gene_id "MSTRG.96113"; transcript_id "MSTRG.96113.12"; exon_number "13";
chr2	StringTie	exon	75701190	75701287	1000	-	.	gene_id "MSTRG.96113"; transcript_id "MSTRG.96113.12"; exon_number "14";
chr2	StringTie	exon	75702199	75702423	1000	-	.	gene_id "MSTRG.96113"; transcript_id "MSTRG.96113.12"; exon_number "15";
chr2	StringTie	exon	75706523	75706644	1000	-	.	gene_id "MSTRG.96113"; transcript_id "MSTRG.96113.12"; exon_number "16";
chr2	StringTie	exon	75710591	75713194	1000	-	.	gene_id "MSTRG.96113"; transcript_id "MSTRG.96113.12"; exon_number "17";
chr2	StringTie	transcript	75662206	75710899	1000	-	.	gene_id "MSTRG.96113"; transcript_id "MSTRG.96113.13";
chr2	StringTie	exon	75662206	75664783	1000	-	.	gene_id "MSTRG.96113"; transcript_id "MSTRG.96113.13"; exon_number "1";
chr2	StringTie	exon	75665929	75666053	1000	-	.	gene_id "MSTRG.96113"; transcript_id "MSTRG.96113.13"; exon_number "2";
chr2	StringTie	exon	75670138	75670284	1000	-	.	gene_id "MSTRG.96113"; transcript_id "MSTRG.96113.13"; exon_number "3";
chr2	StringTie	exon	75671950	75672016	1000	-	.	gene_id "MSTRG.96113"; transcript_id "MSTRG.96113.13"; exon_number "4";
chr2	StringTie	exon	75673444	75676148	1000	-	.	gene_id "MSTRG.96113"; transcript_id "MSTRG.96113.13"; exon_number "5";
chr2	StringTie	exon	75680193	75680314	1000	-	.	gene_id "MSTRG.96113"; transcript_id "MSTRG.96113.13"; exon_number "6";
chr2	StringTie	exon	75687827	75687977	1000	-	.	gene_id "MSTRG.96113"; transcript_id "MSTRG.96113.13"; exon_number "7";
chr2	StringTie	exon	75689026	75689225	1000	-	.	gene_id "MSTRG.96113"; transcript_id "MSTRG.96113.13"; exon_number "8";
chr2	StringTie	exon	75689969	75690081	1000	-	.	gene_id "MSTRG.96113"; transcript_id "MSTRG.96113.13"; exon_number "9";
chr2	StringTie	exon	75690638	75690719	1000	-	.	gene_id "MSTRG.96113"; transcript_id "MSTRG.96113.13"; exon_number "10";
chr2	StringTie	exon	75694241	75694427	1000	-	.	gene_id "MSTRG.96113"; transcript_id "MSTRG.96113.13"; exon_number "11";
chr2	StringTie	exon	75696200	75696315	1000	-	.	gene_id "MSTRG.96113"; transcript_id "MSTRG.96113.13"; exon_number "12";
chr2	StringTie	exon	75701190	75701287	1000	-	.	gene_id "MSTRG.96113"; transcript_id "MSTRG.96113.13"; exon_number "13";
chr2	StringTie	exon	75702199	75702423	1000	-	.	gene_id "MSTRG.96113"; transcript_id "MSTRG.96113.13"; exon_number "14";
chr2	StringTie	exon	75706523	75706651	1000	-	.	gene_id "MSTRG.96113"; transcript_id "MSTRG.96113.13"; exon_number "15";
chr2	StringTie	exon	75710591	75710899	1000	-	.	gene_id "MSTRG.96113"; transcript_id "MSTRG.96113.13"; exon_number "16";
chr2	StringTie	transcript	75662209	75710949	1000	-	.	gene_id "MSTRG.96113"; transcript_id "MSTRG.96113.14";
chr2	StringTie	exon	75662209	75664783	1000	-	.	gene_id "MSTRG.96113"; transcript_id "MSTRG.96113.14"; exon_number "1";
chr2	StringTie	exon	75665929	75666053	1000	-	.	gene_id "MSTRG.96113"; transcript_id "MSTRG.96113.14"; exon_number "2";
chr2	StringTie	exon	75670138	75670284	1000	-	.	gene_id "MSTRG.96113"; transcript_id "MSTRG.96113.14"; exon_number "3";
chr2	StringTie	exon	75671950	75672016	1000	-	.	gene_id "MSTRG.96113"; transcript_id "MSTRG.96113.14"; exon_number "4";
chr2	StringTie	exon	75673444	75673520	1000	-	.	gene_id "MSTRG.96113"; transcript_id "MSTRG.96113.14"; exon_number "5";
chr2	StringTie	exon	75680193	75680314	1000	-	.	gene_id "MSTRG.96113"; transcript_id "MSTRG.96113.14"; exon_number "6";
chr2	StringTie	exon	75687827	75687977	1000	-	.	gene_id "MSTRG.96113"; transcript_id "MSTRG.96113.14"; exon_number "7";
chr2	StringTie	exon	75689026	75689225	1000	-	.	gene_id "MSTRG.96113"; transcript_id "MSTRG.96113.14"; exon_number "8";
chr2	StringTie	exon	75689969	75690081	1000	-	.	gene_id "MSTRG.96113"; transcript_id "MSTRG.96113.14"; exon_number "9";
chr2	StringTie	exon	75690638	75690719	1000	-	.	gene_id "MSTRG.96113"; transcript_id "MSTRG.96113.14"; exon_number "10";
chr2	StringTie	exon	75691977	75692100	1000	-	.	gene_id "MSTRG.96113"; transcript_id "MSTRG.96113.14"; exon_number "11";
chr2	StringTie	exon	75694241	75694427	1000	-	.	gene_id "MSTRG.96113"; transcript_id "MSTRG.96113.14"; exon_number "12";
chr2	StringTie	exon	75696200	75696315	1000	-	.	gene_id "MSTRG.96113"; transcript_id "MSTRG.96113.14"; exon_number "13";
chr2	StringTie	exon	75701190	75701287	1000	-	.	gene_id "MSTRG.96113"; transcript_id "MSTRG.96113.14"; exon_number "14";
chr2	StringTie	exon	75702199	75702423	1000	-	.	gene_id "MSTRG.96113"; transcript_id "MSTRG.96113.14"; exon_number "15";
chr2	StringTie	exon	75706523	75706651	1000	-	.	gene_id "MSTRG.96113"; transcript_id "MSTRG.96113.14"; exon_number "16";
chr2	StringTie	exon	75710561	75710949	1000	-	.	gene_id "MSTRG.96113"; transcript_id "MSTRG.96113.14"; exon_number "17";
chr2	StringTie	transcript	75662210	75696286	1000	-	.	gene_id "MSTRG.96113"; transcript_id "MSTRG.96113.15";
chr2	StringTie	exon	75662210	75664783	1000	-	.	gene_id "MSTRG.96113"; transcript_id "MSTRG.96113.15"; exon_number "1";
chr2	StringTie	exon	75665929	75666053	1000	-	.	gene_id "MSTRG.96113"; transcript_id "MSTRG.96113.15"; exon_number "2";
chr2	StringTie	exon	75670138	75670284	1000	-	.	gene_id "MSTRG.96113"; transcript_id "MSTRG.96113.15"; exon_number "3";
chr2	StringTie	exon	75671950	75672008	1000	-	.	gene_id "MSTRG.96113"; transcript_id "MSTRG.96113.15"; exon_number "4";
chr2	StringTie	exon	75673444	75673520	1000	-	.	gene_id "MSTRG.96113"; transcript_id "MSTRG.96113.15"; exon_number "5";
chr2	StringTie	exon	75680193	75680314	1000	-	.	gene_id "MSTRG.96113"; transcript_id "MSTRG.96113.15"; exon_number "6";
chr2	StringTie	exon	75687827	75687977	1000	-	.	gene_id "MSTRG.96113"; transcript_id "MSTRG.96113.15"; exon_number "7";
chr2	StringTie	exon	75689026	75689225	1000	-	.	gene_id "MSTRG.96113"; transcript_id "MSTRG.96113.15"; exon_number "8";
chr2	StringTie	exon	75689969	75690081	1000	-	.	gene_id "MSTRG.96113"; transcript_id "MSTRG.96113.15"; exon_number "9";
chr2	StringTie	exon	75690638	75690719	1000	-	.	gene_id "MSTRG.96113"; transcript_id "MSTRG.96113.15"; exon_number "10";
chr2	StringTie	exon	75694241	75694427	1000	-	.	gene_id "MSTRG.96113"; transcript_id "MSTRG.96113.15"; exon_number "11";
chr2	StringTie	exon	75696200	75696286	1000	-	.	gene_id "MSTRG.96113"; transcript_id "MSTRG.96113.15"; exon_number "12";
chr2	StringTie	transcript	75662210	75706663	1000	-	.	gene_id "MSTRG.96113"; transcript_id "MSTRG.96113.16";
chr2	StringTie	exon	75662210	75666053	1000	-	.	gene_id "MSTRG.96113"; transcript_id "MSTRG.96113.16"; exon_number "1";
chr2	StringTie	exon	75670138	75670284	1000	-	.	gene_id "MSTRG.96113"; transcript_id "MSTRG.96113.16"; exon_number "2";
chr2	StringTie	exon	75671950	75673520	1000	-	.	gene_id "MSTRG.96113"; transcript_id "MSTRG.96113.16"; exon_number "3";
chr2	StringTie	exon	75680193	75680314	1000	-	.	gene_id "MSTRG.96113"; transcript_id "MSTRG.96113.16"; exon_number "4";
chr2	StringTie	exon	75687827	75687977	1000	-	.	gene_id "MSTRG.96113"; transcript_id "MSTRG.96113.16"; exon_number "5";
chr2	StringTie	exon	75689026	75689225	1000	-	.	gene_id "MSTRG.96113"; transcript_id "MSTRG.96113.16"; exon_number "6";
chr2	StringTie	exon	75689969	75690098	1000	-	.	gene_id "MSTRG.96113"; transcript_id "MSTRG.96113.16"; exon_number "7";
chr2	StringTie	exon	75690638	75690719	1000	-	.	gene_id "MSTRG.96113"; transcript_id "MSTRG.96113.16"; exon_number "8";
chr2	StringTie	exon	75691977	75692100	1000	-	.	gene_id "MSTRG.96113"; transcript_id "MSTRG.96113.16"; exon_number "9";
chr2	StringTie	exon	75694241	75694427	1000	-	.	gene_id "MSTRG.96113"; transcript_id "MSTRG.96113.16"; exon_number "10";
chr2	StringTie	exon	75696200	75696315	1000	-	.	gene_id "MSTRG.96113"; transcript_id "MSTRG.96113.16"; exon_number "11";
chr2	StringTie	exon	75701190	75701287	1000	-	.	gene_id "MSTRG.96113"; transcript_id "MSTRG.96113.16"; exon_number "12";
chr2	StringTie	exon	75702199	75702423	1000	-	.	gene_id "MSTRG.96113"; transcript_id "MSTRG.96113.16"; exon_number "13";
chr2	StringTie	exon	75706523	75706663	1000	-	.	gene_id "MSTRG.96113"; transcript_id "MSTRG.96113.16"; exon_number "14";
chr2	StringTie	transcript	75662210	75710899	1000	-	.	gene_id "MSTRG.96113"; transcript_id "MSTRG.96113.17";
chr2	StringTie	exon	75662210	75666053	1000	-	.	gene_id "MSTRG.96113"; transcript_id "MSTRG.96113.17"; exon_number "1";
chr2	StringTie	exon	75670138	75670284	1000	-	.	gene_id "MSTRG.96113"; transcript_id "MSTRG.96113.17"; exon_number "2";
chr2	StringTie	exon	75671950	75672016	1000	-	.	gene_id "MSTRG.96113"; transcript_id "MSTRG.96113.17"; exon_number "3";
chr2	StringTie	exon	75673444	75673520	1000	-	.	gene_id "MSTRG.96113"; transcript_id "MSTRG.96113.17"; exon_number "4";
chr2	StringTie	exon	75680193	75680314	1000	-	.	gene_id "MSTRG.96113"; transcript_id "MSTRG.96113.17"; exon_number "5";
chr2	StringTie	exon	75687827	75687977	1000	-	.	gene_id "MSTRG.96113"; transcript_id "MSTRG.96113.17"; exon_number "6";
chr2	StringTie	exon	75689026	75689225	1000	-	.	gene_id "MSTRG.96113"; transcript_id "MSTRG.96113.17"; exon_number "7";
chr2	StringTie	exon	75689969	75690081	1000	-	.	gene_id "MSTRG.96113"; transcript_id "MSTRG.96113.17"; exon_number "8";
chr2	StringTie	exon	75690638	75690719	1000	-	.	gene_id "MSTRG.96113"; transcript_id "MSTRG.96113.17"; exon_number "9";
chr2	StringTie	exon	75691977	75692100	1000	-	.	gene_id "MSTRG.96113"; transcript_id "MSTRG.96113.17"; exon_number "10";
chr2	StringTie	exon	75694241	75694427	1000	-	.	gene_id "MSTRG.96113"; transcript_id "MSTRG.96113.17"; exon_number "11";
chr2	StringTie	exon	75696200	75696315	1000	-	.	gene_id "MSTRG.96113"; transcript_id "MSTRG.96113.17"; exon_number "12";
chr2	StringTie	exon	75701190	75701287	1000	-	.	gene_id "MSTRG.96113"; transcript_id "MSTRG.96113.17"; exon_number "13";
chr2	StringTie	exon	75702313	75702423	1000	-	.	gene_id "MSTRG.96113"; transcript_id "MSTRG.96113.17"; exon_number "14";
chr2	StringTie	exon	75706523	75706651	1000	-	.	gene_id "MSTRG.96113"; transcript_id "MSTRG.96113.17"; exon_number "15";
chr2	StringTie	exon	75710591	75710899	1000	-	.	gene_id "MSTRG.96113"; transcript_id "MSTRG.96113.17"; exon_number "16";
chr2	StringTie	transcript	75662211	75713233	1000	-	.	gene_id "MSTRG.96113"; transcript_id "MSTRG.96113.18";
chr2	StringTie	exon	75662211	75665006	1000	-	.	gene_id "MSTRG.96113"; transcript_id "MSTRG.96113.18"; exon_number "1";
chr2	StringTie	exon	75665929	75666053	1000	-	.	gene_id "MSTRG.96113"; transcript_id "MSTRG.96113.18"; exon_number "2";
chr2	StringTie	exon	75670138	75670284	1000	-	.	gene_id "MSTRG.96113"; transcript_id "MSTRG.96113.18"; exon_number "3";
chr2	StringTie	exon	75671950	75672016	1000	-	.	gene_id "MSTRG.96113"; transcript_id "MSTRG.96113.18"; exon_number "4";
chr2	StringTie	exon	75673444	75673520	1000	-	.	gene_id "MSTRG.96113"; transcript_id "MSTRG.96113.18"; exon_number "5";
chr2	StringTie	exon	75680193	75680314	1000	-	.	gene_id "MSTRG.96113"; transcript_id "MSTRG.96113.18"; exon_number "6";
chr2	StringTie	exon	75687827	75687977	1000	-	.	gene_id "MSTRG.96113"; transcript_id "MSTRG.96113.18"; exon_number "7";
chr2	StringTie	exon	75689026	75689225	1000	-	.	gene_id "MSTRG.96113"; transcript_id "MSTRG.96113.18"; exon_number "8";
chr2	StringTie	exon	75689969	75690081	1000	-	.	gene_id "MSTRG.96113"; transcript_id "MSTRG.96113.18"; exon_number "9";
chr2	StringTie	exon	75690638	75690719	1000	-	.	gene_id "MSTRG.96113"; transcript_id "MSTRG.96113.18"; exon_number "10";
chr2	StringTie	exon	75691977	75692100	1000	-	.	gene_id "MSTRG.96113"; transcript_id "MSTRG.96113.18"; exon_number "11";
chr2	StringTie	exon	75694241	75694427	1000	-	.	gene_id "MSTRG.96113"; transcript_id "MSTRG.96113.18"; exon_number "12";
chr2	StringTie	exon	75696200	75696315	1000	-	.	gene_id "MSTRG.96113"; transcript_id "MSTRG.96113.18"; exon_number "13";
chr2	StringTie	exon	75701190	75701287	1000	-	.	gene_id "MSTRG.96113"; transcript_id "MSTRG.96113.18"; exon_number "14";
chr2	StringTie	exon	75702199	75702423	1000	-	.	gene_id "MSTRG.96113"; transcript_id "MSTRG.96113.18"; exon_number "15";
chr2	StringTie	exon	75706523	75706651	1000	-	.	gene_id "MSTRG.96113"; transcript_id "MSTRG.96113.18"; exon_number "16";
chr2	StringTie	exon	75710992	75713233	1000	-	.	gene_id "MSTRG.96113"; transcript_id "MSTRG.96113.18"; exon_number "17";
chr2	StringTie	transcript	75662211	75713284	1000	-	.	gene_id "MSTRG.96113"; transcript_id "MSTRG.96113.19";
chr2	StringTie	exon	75662211	75665006	1000	-	.	gene_id "MSTRG.96113"; transcript_id "MSTRG.96113.19"; exon_number "1";
chr2	StringTie	exon	75665929	75666053	1000	-	.	gene_id "MSTRG.96113"; transcript_id "MSTRG.96113.19"; exon_number "2";
chr2	StringTie	exon	75670138	75670284	1000	-	.	gene_id "MSTRG.96113"; transcript_id "MSTRG.96113.19"; exon_number "3";
chr2	StringTie	exon	75671950	75672016	1000	-	.	gene_id "MSTRG.96113"; transcript_id "MSTRG.96113.19"; exon_number "4";
chr2	StringTie	exon	75673444	75673520	1000	-	.	gene_id "MSTRG.96113"; transcript_id "MSTRG.96113.19"; exon_number "5";
chr2	StringTie	exon	75680193	75680314	1000	-	.	gene_id "MSTRG.96113"; transcript_id "MSTRG.96113.19"; exon_number "6";
chr2	StringTie	exon	75687827	75687977	1000	-	.	gene_id "MSTRG.96113"; transcript_id "MSTRG.96113.19"; exon_number "7";
chr2	StringTie	exon	75689026	75689225	1000	-	.	gene_id "MSTRG.96113"; transcript_id "MSTRG.96113.19"; exon_number "8";
chr2	StringTie	exon	75689969	75690081	1000	-	.	gene_id "MSTRG.96113"; transcript_id "MSTRG.96113.19"; exon_number "9";
chr2	StringTie	exon	75690638	75690719	1000	-	.	gene_id "MSTRG.96113"; transcript_id "MSTRG.96113.19"; exon_number "10";
chr2	StringTie	exon	75691977	75692100	1000	-	.	gene_id "MSTRG.96113"; transcript_id "MSTRG.96113.19"; exon_number "11";
chr2	StringTie	exon	75694241	75694427	1000	-	.	gene_id "MSTRG.96113"; transcript_id "MSTRG.96113.19"; exon_number "12";
chr2	StringTie	exon	75696200	75696315	1000	-	.	gene_id "MSTRG.96113"; transcript_id "MSTRG.96113.19"; exon_number "13";
chr2	StringTie	exon	75701190	75701287	1000	-	.	gene_id "MSTRG.96113"; transcript_id "MSTRG.96113.19"; exon_number "14";
chr2	StringTie	exon	75702199	75702423	1000	-	.	gene_id "MSTRG.96113"; transcript_id "MSTRG.96113.19"; exon_number "15";
chr2	StringTie	exon	75706523	75706651	1000	-	.	gene_id "MSTRG.96113"; transcript_id "MSTRG.96113.19"; exon_number "16";
chr2	StringTie	exon	75710591	75713284	1000	-	.	gene_id "MSTRG.96113"; transcript_id "MSTRG.96113.19"; exon_number "17";
chr2	StringTie	transcript	75652000	75719121	1000	-	.	gene_id "MSTRG.96113"; transcript_id "MSTRG.96113.2";
chr2	StringTie	exon	75652000	75652187	1000	-	.	gene_id "MSTRG.96113"; transcript_id "MSTRG.96113.2"; exon_number "1";
chr2	StringTie	exon	75664562	75664783	1000	-	.	gene_id "MSTRG.96113"; transcript_id "MSTRG.96113.2"; exon_number "2";
chr2	StringTie	exon	75665929	75666053	1000	-	.	gene_id "MSTRG.96113"; transcript_id "MSTRG.96113.2"; exon_number "3";
chr2	StringTie	exon	75670138	75670284	1000	-	.	gene_id "MSTRG.96113"; transcript_id "MSTRG.96113.2"; exon_number "4";
chr2	StringTie	exon	75671950	75672016	1000	-	.	gene_id "MSTRG.96113"; transcript_id "MSTRG.96113.2"; exon_number "5";
chr2	StringTie	exon	75673444	75673520	1000	-	.	gene_id "MSTRG.96113"; transcript_id "MSTRG.96113.2"; exon_number "6";
chr2	StringTie	exon	75680193	75680314	1000	-	.	gene_id "MSTRG.96113"; transcript_id "MSTRG.96113.2"; exon_number "7";
chr2	StringTie	exon	75687827	75687977	1000	-	.	gene_id "MSTRG.96113"; transcript_id "MSTRG.96113.2"; exon_number "8";
chr2	StringTie	exon	75689026	75689225	1000	-	.	gene_id "MSTRG.96113"; transcript_id "MSTRG.96113.2"; exon_number "9";
chr2	StringTie	exon	75689969	75690081	1000	-	.	gene_id "MSTRG.96113"; transcript_id "MSTRG.96113.2"; exon_number "10";
chr2	StringTie	exon	75690638	75690719	1000	-	.	gene_id "MSTRG.96113"; transcript_id "MSTRG.96113.2"; exon_number "11";
chr2	StringTie	exon	75691977	75692100	1000	-	.	gene_id "MSTRG.96113"; transcript_id "MSTRG.96113.2"; exon_number "12";
chr2	StringTie	exon	75694241	75694427	1000	-	.	gene_id "MSTRG.96113"; transcript_id "MSTRG.96113.2"; exon_number "13";
chr2	StringTie	exon	75696200	75696315	1000	-	.	gene_id "MSTRG.96113"; transcript_id "MSTRG.96113.2"; exon_number "14";
chr2	StringTie	exon	75701190	75701287	1000	-	.	gene_id "MSTRG.96113"; transcript_id "MSTRG.96113.2"; exon_number "15";
chr2	StringTie	exon	75702199	75702447	1000	-	.	gene_id "MSTRG.96113"; transcript_id "MSTRG.96113.2"; exon_number "16";
chr2	StringTie	exon	75706523	75706651	1000	-	.	gene_id "MSTRG.96113"; transcript_id "MSTRG.96113.2"; exon_number "17";
chr2	StringTie	exon	75710591	75719121	1000	-	.	gene_id "MSTRG.96113"; transcript_id "MSTRG.96113.2"; exon_number "18";
chr2	StringTie	transcript	75662211	75713197	1000	-	.	gene_id "MSTRG.96113"; transcript_id "MSTRG.96113.20";
chr2	StringTie	exon	75662211	75666053	1000	-	.	gene_id "MSTRG.96113"; transcript_id "MSTRG.96113.20"; exon_number "1";
chr2	StringTie	exon	75670138	75673520	1000	-	.	gene_id "MSTRG.96113"; transcript_id "MSTRG.96113.20"; exon_number "2";
chr2	StringTie	exon	75687827	75687977	1000	-	.	gene_id "MSTRG.96113"; transcript_id "MSTRG.96113.20"; exon_number "3";
chr2	StringTie	exon	75689026	75689225	1000	-	.	gene_id "MSTRG.96113"; transcript_id "MSTRG.96113.20"; exon_number "4";
chr2	StringTie	exon	75689969	75690081	1000	-	.	gene_id "MSTRG.96113"; transcript_id "MSTRG.96113.20"; exon_number "5";
chr2	StringTie	exon	75690638	75690719	1000	-	.	gene_id "MSTRG.96113"; transcript_id "MSTRG.96113.20"; exon_number "6";
chr2	StringTie	exon	75691977	75692100	1000	-	.	gene_id "MSTRG.96113"; transcript_id "MSTRG.96113.20"; exon_number "7";
chr2	StringTie	exon	75694241	75694427	1000	-	.	gene_id "MSTRG.96113"; transcript_id "MSTRG.96113.20"; exon_number "8";
chr2	StringTie	exon	75696200	75696315	1000	-	.	gene_id "MSTRG.96113"; transcript_id "MSTRG.96113.20"; exon_number "9";
chr2	StringTie	exon	75701190	75701287	1000	-	.	gene_id "MSTRG.96113"; transcript_id "MSTRG.96113.20"; exon_number "10";
chr2	StringTie	exon	75702199	75702423	1000	-	.	gene_id "MSTRG.96113"; transcript_id "MSTRG.96113.20"; exon_number "11";
chr2	StringTie	exon	75706523	75706651	1000	-	.	gene_id "MSTRG.96113"; transcript_id "MSTRG.96113.20"; exon_number "12";
chr2	StringTie	exon	75710591	75711008	1000	-	.	gene_id "MSTRG.96113"; transcript_id "MSTRG.96113.20"; exon_number "13";
chr2	StringTie	exon	75711059	75713197	1000	-	.	gene_id "MSTRG.96113"; transcript_id "MSTRG.96113.20"; exon_number "14";
chr2	StringTie	transcript	75662211	75706652	1000	-	.	gene_id "MSTRG.96113"; transcript_id "MSTRG.96113.21";
chr2	StringTie	exon	75662211	75666053	1000	-	.	gene_id "MSTRG.96113"; transcript_id "MSTRG.96113.21"; exon_number "1";
chr2	StringTie	exon	75670138	75670284	1000	-	.	gene_id "MSTRG.96113"; transcript_id "MSTRG.96113.21"; exon_number "2";
chr2	StringTie	exon	75671950	75676148	1000	-	.	gene_id "MSTRG.96113"; transcript_id "MSTRG.96113.21"; exon_number "3";
chr2	StringTie	exon	75680193	75680314	1000	-	.	gene_id "MSTRG.96113"; transcript_id "MSTRG.96113.21"; exon_number "4";
chr2	StringTie	exon	75687827	75687977	1000	-	.	gene_id "MSTRG.96113"; transcript_id "MSTRG.96113.21"; exon_number "5";
chr2	StringTie	exon	75689026	75689211	1000	-	.	gene_id "MSTRG.96113"; transcript_id "MSTRG.96113.21"; exon_number "6";
chr2	StringTie	exon	75689969	75690081	1000	-	.	gene_id "MSTRG.96113"; transcript_id "MSTRG.96113.21"; exon_number "7";
chr2	StringTie	exon	75690598	75690719	1000	-	.	gene_id "MSTRG.96113"; transcript_id "MSTRG.96113.21"; exon_number "8";
chr2	StringTie	exon	75691977	75692100	1000	-	.	gene_id "MSTRG.96113"; transcript_id "MSTRG.96113.21"; exon_number "9";
chr2	StringTie	exon	75694241	75694427	1000	-	.	gene_id "MSTRG.96113"; transcript_id "MSTRG.96113.21"; exon_number "10";
chr2	StringTie	exon	75696200	75696315	1000	-	.	gene_id "MSTRG.96113"; transcript_id "MSTRG.96113.21"; exon_number "11";
chr2	StringTie	exon	75701190	75701287	1000	-	.	gene_id "MSTRG.96113"; transcript_id "MSTRG.96113.21"; exon_number "12";
chr2	StringTie	exon	75702199	75702447	1000	-	.	gene_id "MSTRG.96113"; transcript_id "MSTRG.96113.21"; exon_number "13";
chr2	StringTie	exon	75706523	75706652	1000	-	.	gene_id "MSTRG.96113"; transcript_id "MSTRG.96113.21"; exon_number "14";
chr2	StringTie	transcript	75662211	75706656	1000	-	.	gene_id "MSTRG.96113"; transcript_id "MSTRG.96113.22";
chr2	StringTie	exon	75662211	75666053	1000	-	.	gene_id "MSTRG.96113"; transcript_id "MSTRG.96113.22"; exon_number "1";
chr2	StringTie	exon	75670138	75670284	1000	-	.	gene_id "MSTRG.96113"; transcript_id "MSTRG.96113.22"; exon_number "2";
chr2	StringTie	exon	75671950	75673520	1000	-	.	gene_id "MSTRG.96113"; transcript_id "MSTRG.96113.22"; exon_number "3";
chr2	StringTie	exon	75680193	75680314	1000	-	.	gene_id "MSTRG.96113"; transcript_id "MSTRG.96113.22"; exon_number "4";
chr2	StringTie	exon	75687827	75687977	1000	-	.	gene_id "MSTRG.96113"; transcript_id "MSTRG.96113.22"; exon_number "5";
chr2	StringTie	exon	75689026	75689225	1000	-	.	gene_id "MSTRG.96113"; transcript_id "MSTRG.96113.22"; exon_number "6";
chr2	StringTie	exon	75689969	75690081	1000	-	.	gene_id "MSTRG.96113"; transcript_id "MSTRG.96113.22"; exon_number "7";
chr2	StringTie	exon	75690598	75690719	1000	-	.	gene_id "MSTRG.96113"; transcript_id "MSTRG.96113.22"; exon_number "8";
chr2	StringTie	exon	75691977	75692100	1000	-	.	gene_id "MSTRG.96113"; transcript_id "MSTRG.96113.22"; exon_number "9";
chr2	StringTie	exon	75694241	75694427	1000	-	.	gene_id "MSTRG.96113"; transcript_id "MSTRG.96113.22"; exon_number "10";
chr2	StringTie	exon	75696200	75696315	1000	-	.	gene_id "MSTRG.96113"; transcript_id "MSTRG.96113.22"; exon_number "11";
chr2	StringTie	exon	75701190	75701287	1000	-	.	gene_id "MSTRG.96113"; transcript_id "MSTRG.96113.22"; exon_number "12";
chr2	StringTie	exon	75702199	75702447	1000	-	.	gene_id "MSTRG.96113"; transcript_id "MSTRG.96113.22"; exon_number "13";
chr2	StringTie	exon	75706523	75706656	1000	-	.	gene_id "MSTRG.96113"; transcript_id "MSTRG.96113.22"; exon_number "14";
chr2	StringTie	transcript	75662211	75713076	1000	-	.	gene_id "MSTRG.96113"; transcript_id "MSTRG.96113.23";
chr2	StringTie	exon	75662211	75666053	1000	-	.	gene_id "MSTRG.96113"; transcript_id "MSTRG.96113.23"; exon_number "1";
chr2	StringTie	exon	75670138	75670284	1000	-	.	gene_id "MSTRG.96113"; transcript_id "MSTRG.96113.23"; exon_number "2";
chr2	StringTie	exon	75671950	75673520	1000	-	.	gene_id "MSTRG.96113"; transcript_id "MSTRG.96113.23"; exon_number "3";
chr2	StringTie	exon	75680193	75680314	1000	-	.	gene_id "MSTRG.96113"; transcript_id "MSTRG.96113.23"; exon_number "4";
chr2	StringTie	exon	75687827	75687977	1000	-	.	gene_id "MSTRG.96113"; transcript_id "MSTRG.96113.23"; exon_number "5";
chr2	StringTie	exon	75689026	75689225	1000	-	.	gene_id "MSTRG.96113"; transcript_id "MSTRG.96113.23"; exon_number "6";
chr2	StringTie	exon	75689969	75690081	1000	-	.	gene_id "MSTRG.96113"; transcript_id "MSTRG.96113.23"; exon_number "7";
chr2	StringTie	exon	75690638	75690719	1000	-	.	gene_id "MSTRG.96113"; transcript_id "MSTRG.96113.23"; exon_number "8";
chr2	StringTie	exon	75691977	75692100	1000	-	.	gene_id "MSTRG.96113"; transcript_id "MSTRG.96113.23"; exon_number "9";
chr2	StringTie	exon	75694241	75694411	1000	-	.	gene_id "MSTRG.96113"; transcript_id "MSTRG.96113.23"; exon_number "10";
chr2	StringTie	exon	75696200	75696315	1000	-	.	gene_id "MSTRG.96113"; transcript_id "MSTRG.96113.23"; exon_number "11";
chr2	StringTie	exon	75701190	75701287	1000	-	.	gene_id "MSTRG.96113"; transcript_id "MSTRG.96113.23"; exon_number "12";
chr2	StringTie	exon	75702199	75702447	1000	-	.	gene_id "MSTRG.96113"; transcript_id "MSTRG.96113.23"; exon_number "13";
chr2	StringTie	exon	75706523	75706651	1000	-	.	gene_id "MSTRG.96113"; transcript_id "MSTRG.96113.23"; exon_number "14";
chr2	StringTie	exon	75710591	75713076	1000	-	.	gene_id "MSTRG.96113"; transcript_id "MSTRG.96113.23"; exon_number "15";
chr2	StringTie	transcript	75662211	75711666	1000	-	.	gene_id "MSTRG.96113"; transcript_id "MSTRG.96113.24";
chr2	StringTie	exon	75662211	75665006	1000	-	.	gene_id "MSTRG.96113"; transcript_id "MSTRG.96113.24"; exon_number "1";
chr2	StringTie	exon	75665929	75666053	1000	-	.	gene_id "MSTRG.96113"; transcript_id "MSTRG.96113.24"; exon_number "2";
chr2	StringTie	exon	75670138	75670284	1000	-	.	gene_id "MSTRG.96113"; transcript_id "MSTRG.96113.24"; exon_number "3";
chr2	StringTie	exon	75671950	75672016	1000	-	.	gene_id "MSTRG.96113"; transcript_id "MSTRG.96113.24"; exon_number "4";
chr2	StringTie	exon	75673444	75673520	1000	-	.	gene_id "MSTRG.96113"; transcript_id "MSTRG.96113.24"; exon_number "5";
chr2	StringTie	exon	75680193	75680314	1000	-	.	gene_id "MSTRG.96113"; transcript_id "MSTRG.96113.24"; exon_number "6";
chr2	StringTie	exon	75687827	75687977	1000	-	.	gene_id "MSTRG.96113"; transcript_id "MSTRG.96113.24"; exon_number "7";
chr2	StringTie	exon	75689026	75689225	1000	-	.	gene_id "MSTRG.96113"; transcript_id "MSTRG.96113.24"; exon_number "8";
chr2	StringTie	exon	75689969	75690081	1000	-	.	gene_id "MSTRG.96113"; transcript_id "MSTRG.96113.24"; exon_number "9";
chr2	StringTie	exon	75690638	75690719	1000	-	.	gene_id "MSTRG.96113"; transcript_id "MSTRG.96113.24"; exon_number "10";
chr2	StringTie	exon	75691977	75692100	1000	-	.	gene_id "MSTRG.96113"; transcript_id "MSTRG.96113.24"; exon_number "11";
chr2	StringTie	exon	75694241	75694427	1000	-	.	gene_id "MSTRG.96113"; transcript_id "MSTRG.96113.24"; exon_number "12";
chr2	StringTie	exon	75696200	75696315	1000	-	.	gene_id "MSTRG.96113"; transcript_id "MSTRG.96113.24"; exon_number "13";
chr2	StringTie	exon	75701190	75701287	1000	-	.	gene_id "MSTRG.96113"; transcript_id "MSTRG.96113.24"; exon_number "14";
chr2	StringTie	exon	75702199	75702447	1000	-	.	gene_id "MSTRG.96113"; transcript_id "MSTRG.96113.24"; exon_number "15";
chr2	StringTie	exon	75706523	75706651	1000	-	.	gene_id "MSTRG.96113"; transcript_id "MSTRG.96113.24"; exon_number "16";
chr2	StringTie	exon	75710992	75711666	1000	-	.	gene_id "MSTRG.96113"; transcript_id "MSTRG.96113.24"; exon_number "17";
chr2	StringTie	transcript	75662211	75713134	1000	-	.	gene_id "MSTRG.96113"; transcript_id "MSTRG.96113.25";
chr2	StringTie	exon	75662211	75664783	1000	-	.	gene_id "MSTRG.96113"; transcript_id "MSTRG.96113.25"; exon_number "1";
chr2	StringTie	exon	75664889	75665006	1000	-	.	gene_id "MSTRG.96113"; transcript_id "MSTRG.96113.25"; exon_number "2";
chr2	StringTie	exon	75665929	75666053	1000	-	.	gene_id "MSTRG.96113"; transcript_id "MSTRG.96113.25"; exon_number "3";
chr2	StringTie	exon	75670138	75670284	1000	-	.	gene_id "MSTRG.96113"; transcript_id "MSTRG.96113.25"; exon_number "4";
chr2	StringTie	exon	75671950	75672016	1000	-	.	gene_id "MSTRG.96113"; transcript_id "MSTRG.96113.25"; exon_number "5";
chr2	StringTie	exon	75673444	75673520	1000	-	.	gene_id "MSTRG.96113"; transcript_id "MSTRG.96113.25"; exon_number "6";
chr2	StringTie	exon	75680193	75680314	1000	-	.	gene_id "MSTRG.96113"; transcript_id "MSTRG.96113.25"; exon_number "7";
chr2	StringTie	exon	75687827	75687977	1000	-	.	gene_id "MSTRG.96113"; transcript_id "MSTRG.96113.25"; exon_number "8";
chr2	StringTie	exon	75689026	75689225	1000	-	.	gene_id "MSTRG.96113"; transcript_id "MSTRG.96113.25"; exon_number "9";
chr2	StringTie	exon	75689969	75690081	1000	-	.	gene_id "MSTRG.96113"; transcript_id "MSTRG.96113.25"; exon_number "10";
chr2	StringTie	exon	75690598	75690719	1000	-	.	gene_id "MSTRG.96113"; transcript_id "MSTRG.96113.25"; exon_number "11";
chr2	StringTie	exon	75691977	75692100	1000	-	.	gene_id "MSTRG.96113"; transcript_id "MSTRG.96113.25"; exon_number "12";
chr2	StringTie	exon	75694241	75694427	1000	-	.	gene_id "MSTRG.96113"; transcript_id "MSTRG.96113.25"; exon_number "13";
chr2	StringTie	exon	75696200	75696315	1000	-	.	gene_id "MSTRG.96113"; transcript_id "MSTRG.96113.25"; exon_number "14";
chr2	StringTie	exon	75701190	75702423	1000	-	.	gene_id "MSTRG.96113"; transcript_id "MSTRG.96113.25"; exon_number "15";
chr2	StringTie	exon	75706523	75706651	1000	-	.	gene_id "MSTRG.96113"; transcript_id "MSTRG.96113.25"; exon_number "16";
chr2	StringTie	exon	75710591	75713134	1000	-	.	gene_id "MSTRG.96113"; transcript_id "MSTRG.96113.25"; exon_number "17";
chr2	StringTie	transcript	75662211	75711694	1000	-	.	gene_id "MSTRG.96113"; transcript_id "MSTRG.96113.26";
chr2	StringTie	exon	75662211	75664783	1000	-	.	gene_id "MSTRG.96113"; transcript_id "MSTRG.96113.26"; exon_number "1";
chr2	StringTie	exon	75664889	75665006	1000	-	.	gene_id "MSTRG.96113"; transcript_id "MSTRG.96113.26"; exon_number "2";
chr2	StringTie	exon	75665929	75666053	1000	-	.	gene_id "MSTRG.96113"; transcript_id "MSTRG.96113.26"; exon_number "3";
chr2	StringTie	exon	75670138	75670284	1000	-	.	gene_id "MSTRG.96113"; transcript_id "MSTRG.96113.26"; exon_number "4";
chr2	StringTie	exon	75671950	75672016	1000	-	.	gene_id "MSTRG.96113"; transcript_id "MSTRG.96113.26"; exon_number "5";
chr2	StringTie	exon	75673444	75673520	1000	-	.	gene_id "MSTRG.96113"; transcript_id "MSTRG.96113.26"; exon_number "6";
chr2	StringTie	exon	75680193	75680314	1000	-	.	gene_id "MSTRG.96113"; transcript_id "MSTRG.96113.26"; exon_number "7";
chr2	StringTie	exon	75687827	75687977	1000	-	.	gene_id "MSTRG.96113"; transcript_id "MSTRG.96113.26"; exon_number "8";
chr2	StringTie	exon	75689026	75689225	1000	-	.	gene_id "MSTRG.96113"; transcript_id "MSTRG.96113.26"; exon_number "9";
chr2	StringTie	exon	75689969	75690081	1000	-	.	gene_id "MSTRG.96113"; transcript_id "MSTRG.96113.26"; exon_number "10";
chr2	StringTie	exon	75690598	75690719	1000	-	.	gene_id "MSTRG.96113"; transcript_id "MSTRG.96113.26"; exon_number "11";
chr2	StringTie	exon	75691977	75692100	1000	-	.	gene_id "MSTRG.96113"; transcript_id "MSTRG.96113.26"; exon_number "12";
chr2	StringTie	exon	75694241	75694427	1000	-	.	gene_id "MSTRG.96113"; transcript_id "MSTRG.96113.26"; exon_number "13";
chr2	StringTie	exon	75696200	75696315	1000	-	.	gene_id "MSTRG.96113"; transcript_id "MSTRG.96113.26"; exon_number "14";
chr2	StringTie	exon	75701190	75701287	1000	-	.	gene_id "MSTRG.96113"; transcript_id "MSTRG.96113.26"; exon_number "15";
chr2	StringTie	exon	75702199	75702447	1000	-	.	gene_id "MSTRG.96113"; transcript_id "MSTRG.96113.26"; exon_number "16";
chr2	StringTie	exon	75706523	75706651	1000	-	.	gene_id "MSTRG.96113"; transcript_id "MSTRG.96113.26"; exon_number "17";
chr2	StringTie	exon	75710591	75711694	1000	-	.	gene_id "MSTRG.96113"; transcript_id "MSTRG.96113.26"; exon_number "18";
chr2	StringTie	transcript	75662212	75713237	1000	-	.	gene_id "MSTRG.96113"; transcript_id "MSTRG.96113.27";
chr2	StringTie	exon	75662212	75664783	1000	-	.	gene_id "MSTRG.96113"; transcript_id "MSTRG.96113.27"; exon_number "1";
chr2	StringTie	exon	75665929	75666053	1000	-	.	gene_id "MSTRG.96113"; transcript_id "MSTRG.96113.27"; exon_number "2";
chr2	StringTie	exon	75670138	75670284	1000	-	.	gene_id "MSTRG.96113"; transcript_id "MSTRG.96113.27"; exon_number "3";
chr2	StringTie	exon	75671950	75672016	1000	-	.	gene_id "MSTRG.96113"; transcript_id "MSTRG.96113.27"; exon_number "4";
chr2	StringTie	exon	75673444	75673520	1000	-	.	gene_id "MSTRG.96113"; transcript_id "MSTRG.96113.27"; exon_number "5";
chr2	StringTie	exon	75687827	75687977	1000	-	.	gene_id "MSTRG.96113"; transcript_id "MSTRG.96113.27"; exon_number "6";
chr2	StringTie	exon	75689026	75689225	1000	-	.	gene_id "MSTRG.96113"; transcript_id "MSTRG.96113.27"; exon_number "7";
chr2	StringTie	exon	75689969	75690081	1000	-	.	gene_id "MSTRG.96113"; transcript_id "MSTRG.96113.27"; exon_number "8";
chr2	StringTie	exon	75690638	75690719	1000	-	.	gene_id "MSTRG.96113"; transcript_id "MSTRG.96113.27"; exon_number "9";
chr2	StringTie	exon	75691977	75692100	1000	-	.	gene_id "MSTRG.96113"; transcript_id "MSTRG.96113.27"; exon_number "10";
chr2	StringTie	exon	75694241	75694427	1000	-	.	gene_id "MSTRG.96113"; transcript_id "MSTRG.96113.27"; exon_number "11";
chr2	StringTie	exon	75696200	75696315	1000	-	.	gene_id "MSTRG.96113"; transcript_id "MSTRG.96113.27"; exon_number "12";
chr2	StringTie	exon	75701190	75701287	1000	-	.	gene_id "MSTRG.96113"; transcript_id "MSTRG.96113.27"; exon_number "13";
chr2	StringTie	exon	75702199	75702447	1000	-	.	gene_id "MSTRG.96113"; transcript_id "MSTRG.96113.27"; exon_number "14";
chr2	StringTie	exon	75706523	75706651	1000	-	.	gene_id "MSTRG.96113"; transcript_id "MSTRG.96113.27"; exon_number "15";
chr2	StringTie	exon	75710591	75713237	1000	-	.	gene_id "MSTRG.96113"; transcript_id "MSTRG.96113.27"; exon_number "16";
chr2	StringTie	transcript	75662212	75713544	1000	-	.	gene_id "MSTRG.96113"; transcript_id "MSTRG.96113.28";
chr2	StringTie	exon	75662212	75664783	1000	-	.	gene_id "MSTRG.96113"; transcript_id "MSTRG.96113.28"; exon_number "1";
chr2	StringTie	exon	75665929	75666053	1000	-	.	gene_id "MSTRG.96113"; transcript_id "MSTRG.96113.28"; exon_number "2";
chr2	StringTie	exon	75670138	75670284	1000	-	.	gene_id "MSTRG.96113"; transcript_id "MSTRG.96113.28"; exon_number "3";
chr2	StringTie	exon	75671950	75672016	1000	-	.	gene_id "MSTRG.96113"; transcript_id "MSTRG.96113.28"; exon_number "4";
chr2	StringTie	exon	75673444	75673520	1000	-	.	gene_id "MSTRG.96113"; transcript_id "MSTRG.96113.28"; exon_number "5";
chr2	StringTie	exon	75680193	75680314	1000	-	.	gene_id "MSTRG.96113"; transcript_id "MSTRG.96113.28"; exon_number "6";
chr2	StringTie	exon	75687827	75687977	1000	-	.	gene_id "MSTRG.96113"; transcript_id "MSTRG.96113.28"; exon_number "7";
chr2	StringTie	exon	75689026	75689225	1000	-	.	gene_id "MSTRG.96113"; transcript_id "MSTRG.96113.28"; exon_number "8";
chr2	StringTie	exon	75689969	75690081	1000	-	.	gene_id "MSTRG.96113"; transcript_id "MSTRG.96113.28"; exon_number "9";
chr2	StringTie	exon	75690638	75690719	1000	-	.	gene_id "MSTRG.96113"; transcript_id "MSTRG.96113.28"; exon_number "10";
chr2	StringTie	exon	75691977	75692100	1000	-	.	gene_id "MSTRG.96113"; transcript_id "MSTRG.96113.28"; exon_number "11";
chr2	StringTie	exon	75694241	75694427	1000	-	.	gene_id "MSTRG.96113"; transcript_id "MSTRG.96113.28"; exon_number "12";
chr2	StringTie	exon	75696200	75696315	1000	-	.	gene_id "MSTRG.96113"; transcript_id "MSTRG.96113.28"; exon_number "13";
chr2	StringTie	exon	75701190	75701287	1000	-	.	gene_id "MSTRG.96113"; transcript_id "MSTRG.96113.28"; exon_number "14";
chr2	StringTie	exon	75702199	75702447	1000	-	.	gene_id "MSTRG.96113"; transcript_id "MSTRG.96113.28"; exon_number "15";
chr2	StringTie	exon	75706523	75706651	1000	-	.	gene_id "MSTRG.96113"; transcript_id "MSTRG.96113.28"; exon_number "16";
chr2	StringTie	exon	75710992	75713544	1000	-	.	gene_id "MSTRG.96113"; transcript_id "MSTRG.96113.28"; exon_number "17";
chr2	StringTie	transcript	75662212	75711668	1000	-	.	gene_id "MSTRG.96113"; transcript_id "MSTRG.96113.29";
chr2	StringTie	exon	75662212	75664783	1000	-	.	gene_id "MSTRG.96113"; transcript_id "MSTRG.96113.29"; exon_number "1";
chr2	StringTie	exon	75665929	75666053	1000	-	.	gene_id "MSTRG.96113"; transcript_id "MSTRG.96113.29"; exon_number "2";
chr2	StringTie	exon	75670138	75670284	1000	-	.	gene_id "MSTRG.96113"; transcript_id "MSTRG.96113.29"; exon_number "3";
chr2	StringTie	exon	75671950	75672016	1000	-	.	gene_id "MSTRG.96113"; transcript_id "MSTRG.96113.29"; exon_number "4";
chr2	StringTie	exon	75673444	75673520	1000	-	.	gene_id "MSTRG.96113"; transcript_id "MSTRG.96113.29"; exon_number "5";
chr2	StringTie	exon	75680193	75680314	1000	-	.	gene_id "MSTRG.96113"; transcript_id "MSTRG.96113.29"; exon_number "6";
chr2	StringTie	exon	75687827	75687977	1000	-	.	gene_id "MSTRG.96113"; transcript_id "MSTRG.96113.29"; exon_number "7";
chr2	StringTie	exon	75689026	75689225	1000	-	.	gene_id "MSTRG.96113"; transcript_id "MSTRG.96113.29"; exon_number "8";
chr2	StringTie	exon	75689969	75690081	1000	-	.	gene_id "MSTRG.96113"; transcript_id "MSTRG.96113.29"; exon_number "9";
chr2	StringTie	exon	75690638	75690719	1000	-	.	gene_id "MSTRG.96113"; transcript_id "MSTRG.96113.29"; exon_number "10";
chr2	StringTie	exon	75691977	75692100	1000	-	.	gene_id "MSTRG.96113"; transcript_id "MSTRG.96113.29"; exon_number "11";
chr2	StringTie	exon	75694241	75694427	1000	-	.	gene_id "MSTRG.96113"; transcript_id "MSTRG.96113.29"; exon_number "12";
chr2	StringTie	exon	75696200	75696315	1000	-	.	gene_id "MSTRG.96113"; transcript_id "MSTRG.96113.29"; exon_number "13";
chr2	StringTie	exon	75701190	75701287	1000	-	.	gene_id "MSTRG.96113"; transcript_id "MSTRG.96113.29"; exon_number "14";
chr2	StringTie	exon	75702199	75702447	1000	-	.	gene_id "MSTRG.96113"; transcript_id "MSTRG.96113.29"; exon_number "15";
chr2	StringTie	exon	75706523	75706651	1000	-	.	gene_id "MSTRG.96113"; transcript_id "MSTRG.96113.29"; exon_number "16";
chr2	StringTie	exon	75710697	75711668	1000	-	.	gene_id "MSTRG.96113"; transcript_id "MSTRG.96113.29"; exon_number "17";
chr2	StringTie	transcript	75652000	75713376	1000	-	.	gene_id "MSTRG.96113"; transcript_id "MSTRG.96113.3";
chr2	StringTie	exon	75652000	75652187	1000	-	.	gene_id "MSTRG.96113"; transcript_id "MSTRG.96113.3"; exon_number "1";
chr2	StringTie	exon	75664562	75664783	1000	-	.	gene_id "MSTRG.96113"; transcript_id "MSTRG.96113.3"; exon_number "2";
chr2	StringTie	exon	75665929	75666053	1000	-	.	gene_id "MSTRG.96113"; transcript_id "MSTRG.96113.3"; exon_number "3";
chr2	StringTie	exon	75670138	75670284	1000	-	.	gene_id "MSTRG.96113"; transcript_id "MSTRG.96113.3"; exon_number "4";
chr2	StringTie	exon	75671950	75672016	1000	-	.	gene_id "MSTRG.96113"; transcript_id "MSTRG.96113.3"; exon_number "5";
chr2	StringTie	exon	75673444	75673520	1000	-	.	gene_id "MSTRG.96113"; transcript_id "MSTRG.96113.3"; exon_number "6";
chr2	StringTie	exon	75680193	75680314	1000	-	.	gene_id "MSTRG.96113"; transcript_id "MSTRG.96113.3"; exon_number "7";
chr2	StringTie	exon	75687827	75687977	1000	-	.	gene_id "MSTRG.96113"; transcript_id "MSTRG.96113.3"; exon_number "8";
chr2	StringTie	exon	75689026	75689225	1000	-	.	gene_id "MSTRG.96113"; transcript_id "MSTRG.96113.3"; exon_number "9";
chr2	StringTie	exon	75689969	75690081	1000	-	.	gene_id "MSTRG.96113"; transcript_id "MSTRG.96113.3"; exon_number "10";
chr2	StringTie	exon	75690638	75690719	1000	-	.	gene_id "MSTRG.96113"; transcript_id "MSTRG.96113.3"; exon_number "11";
chr2	StringTie	exon	75691977	75692100	1000	-	.	gene_id "MSTRG.96113"; transcript_id "MSTRG.96113.3"; exon_number "12";
chr2	StringTie	exon	75694241	75694427	1000	-	.	gene_id "MSTRG.96113"; transcript_id "MSTRG.96113.3"; exon_number "13";
chr2	StringTie	exon	75696200	75696315	1000	-	.	gene_id "MSTRG.96113"; transcript_id "MSTRG.96113.3"; exon_number "14";
chr2	StringTie	exon	75701190	75701287	1000	-	.	gene_id "MSTRG.96113"; transcript_id "MSTRG.96113.3"; exon_number "15";
chr2	StringTie	exon	75702199	75702423	1000	-	.	gene_id "MSTRG.96113"; transcript_id "MSTRG.96113.3"; exon_number "16";
chr2	StringTie	exon	75706523	75706651	1000	-	.	gene_id "MSTRG.96113"; transcript_id "MSTRG.96113.3"; exon_number "17";
chr2	StringTie	exon	75710697	75713376	1000	-	.	gene_id "MSTRG.96113"; transcript_id "MSTRG.96113.3"; exon_number "18";
chr2	StringTie	transcript	75662212	75712165	1000	-	.	gene_id "MSTRG.96113"; transcript_id "MSTRG.96113.30";
chr2	StringTie	exon	75662212	75664783	1000	-	.	gene_id "MSTRG.96113"; transcript_id "MSTRG.96113.30"; exon_number "1";
chr2	StringTie	exon	75664889	75665006	1000	-	.	gene_id "MSTRG.96113"; transcript_id "MSTRG.96113.30"; exon_number "2";
chr2	StringTie	exon	75665929	75666053	1000	-	.	gene_id "MSTRG.96113"; transcript_id "MSTRG.96113.30"; exon_number "3";
chr2	StringTie	exon	75670138	75670284	1000	-	.	gene_id "MSTRG.96113"; transcript_id "MSTRG.96113.30"; exon_number "4";
chr2	StringTie	exon	75671950	75672016	1000	-	.	gene_id "MSTRG.96113"; transcript_id "MSTRG.96113.30"; exon_number "5";
chr2	StringTie	exon	75673444	75673520	1000	-	.	gene_id "MSTRG.96113"; transcript_id "MSTRG.96113.30"; exon_number "6";
chr2	StringTie	exon	75680193	75680314	1000	-	.	gene_id "MSTRG.96113"; transcript_id "MSTRG.96113.30"; exon_number "7";
chr2	StringTie	exon	75687827	75687977	1000	-	.	gene_id "MSTRG.96113"; transcript_id "MSTRG.96113.30"; exon_number "8";
chr2	StringTie	exon	75689026	75689225	1000	-	.	gene_id "MSTRG.96113"; transcript_id "MSTRG.96113.30"; exon_number "9";
chr2	StringTie	exon	75689969	75690081	1000	-	.	gene_id "MSTRG.96113"; transcript_id "MSTRG.96113.30"; exon_number "10";
chr2	StringTie	exon	75690638	75690719	1000	-	.	gene_id "MSTRG.96113"; transcript_id "MSTRG.96113.30"; exon_number "11";
chr2	StringTie	exon	75691977	75692100	1000	-	.	gene_id "MSTRG.96113"; transcript_id "MSTRG.96113.30"; exon_number "12";
chr2	StringTie	exon	75694241	75694427	1000	-	.	gene_id "MSTRG.96113"; transcript_id "MSTRG.96113.30"; exon_number "13";
chr2	StringTie	exon	75696200	75696315	1000	-	.	gene_id "MSTRG.96113"; transcript_id "MSTRG.96113.30"; exon_number "14";
chr2	StringTie	exon	75701190	75701287	1000	-	.	gene_id "MSTRG.96113"; transcript_id "MSTRG.96113.30"; exon_number "15";
chr2	StringTie	exon	75702199	75702447	1000	-	.	gene_id "MSTRG.96113"; transcript_id "MSTRG.96113.30"; exon_number "16";
chr2	StringTie	exon	75706523	75706651	1000	-	.	gene_id "MSTRG.96113"; transcript_id "MSTRG.96113.30"; exon_number "17";
chr2	StringTie	exon	75710591	75712165	1000	-	.	gene_id "MSTRG.96113"; transcript_id "MSTRG.96113.30"; exon_number "18";
chr2	StringTie	transcript	75662212	75690444	1000	-	.	gene_id "MSTRG.96113"; transcript_id "MSTRG.96113.31";
chr2	StringTie	exon	75662212	75670284	1000	-	.	gene_id "MSTRG.96113"; transcript_id "MSTRG.96113.31"; exon_number "1";
chr2	StringTie	exon	75671950	75672016	1000	-	.	gene_id "MSTRG.96113"; transcript_id "MSTRG.96113.31"; exon_number "2";
chr2	StringTie	exon	75673444	75673520	1000	-	.	gene_id "MSTRG.96113"; transcript_id "MSTRG.96113.31"; exon_number "3";
chr2	StringTie	exon	75680193	75680314	1000	-	.	gene_id "MSTRG.96113"; transcript_id "MSTRG.96113.31"; exon_number "4";
chr2	StringTie	exon	75687827	75687977	1000	-	.	gene_id "MSTRG.96113"; transcript_id "MSTRG.96113.31"; exon_number "5";
chr2	StringTie	exon	75689026	75689139	1000	-	.	gene_id "MSTRG.96113"; transcript_id "MSTRG.96113.31"; exon_number "6";
chr2	StringTie	exon	75689969	75690444	1000	-	.	gene_id "MSTRG.96113"; transcript_id "MSTRG.96113.31"; exon_number "7";
chr2	StringTie	transcript	75662212	75695085	1000	-	.	gene_id "MSTRG.96113"; transcript_id "MSTRG.96113.32";
chr2	StringTie	exon	75662212	75664783	1000	-	.	gene_id "MSTRG.96113"; transcript_id "MSTRG.96113.32"; exon_number "1";
chr2	StringTie	exon	75664889	75665006	1000	-	.	gene_id "MSTRG.96113"; transcript_id "MSTRG.96113.32"; exon_number "2";
chr2	StringTie	exon	75665929	75666053	1000	-	.	gene_id "MSTRG.96113"; transcript_id "MSTRG.96113.32"; exon_number "3";
chr2	StringTie	exon	75670138	75670284	1000	-	.	gene_id "MSTRG.96113"; transcript_id "MSTRG.96113.32"; exon_number "4";
chr2	StringTie	exon	75671950	75672016	1000	-	.	gene_id "MSTRG.96113"; transcript_id "MSTRG.96113.32"; exon_number "5";
chr2	StringTie	exon	75673444	75673520	1000	-	.	gene_id "MSTRG.96113"; transcript_id "MSTRG.96113.32"; exon_number "6";
chr2	StringTie	exon	75687827	75687977	1000	-	.	gene_id "MSTRG.96113"; transcript_id "MSTRG.96113.32"; exon_number "7";
chr2	StringTie	exon	75689969	75690081	1000	-	.	gene_id "MSTRG.96113"; transcript_id "MSTRG.96113.32"; exon_number "8";
chr2	StringTie	exon	75690638	75690719	1000	-	.	gene_id "MSTRG.96113"; transcript_id "MSTRG.96113.32"; exon_number "9";
chr2	StringTie	exon	75691977	75692100	1000	-	.	gene_id "MSTRG.96113"; transcript_id "MSTRG.96113.32"; exon_number "10";
chr2	StringTie	exon	75694241	75695085	1000	-	.	gene_id "MSTRG.96113"; transcript_id "MSTRG.96113.32"; exon_number "11";
chr2	StringTie	transcript	75662212	75694427	1000	-	.	gene_id "MSTRG.96113"; transcript_id "MSTRG.96113.33";
chr2	StringTie	exon	75662212	75664783	1000	-	.	gene_id "MSTRG.96113"; transcript_id "MSTRG.96113.33"; exon_number "1";
chr2	StringTie	exon	75664889	75666053	1000	-	.	gene_id "MSTRG.96113"; transcript_id "MSTRG.96113.33"; exon_number "2";
chr2	StringTie	exon	75670138	75670284	1000	-	.	gene_id "MSTRG.96113"; transcript_id "MSTRG.96113.33"; exon_number "3";
chr2	StringTie	exon	75671950	75672016	1000	-	.	gene_id "MSTRG.96113"; transcript_id "MSTRG.96113.33"; exon_number "4";
chr2	StringTie	exon	75673444	75673520	1000	-	.	gene_id "MSTRG.96113"; transcript_id "MSTRG.96113.33"; exon_number "5";
chr2	StringTie	exon	75680193	75680314	1000	-	.	gene_id "MSTRG.96113"; transcript_id "MSTRG.96113.33"; exon_number "6";
chr2	StringTie	exon	75687827	75687977	1000	-	.	gene_id "MSTRG.96113"; transcript_id "MSTRG.96113.33"; exon_number "7";
chr2	StringTie	exon	75689026	75689139	1000	-	.	gene_id "MSTRG.96113"; transcript_id "MSTRG.96113.33"; exon_number "8";
chr2	StringTie	exon	75689969	75690081	1000	-	.	gene_id "MSTRG.96113"; transcript_id "MSTRG.96113.33"; exon_number "9";
chr2	StringTie	exon	75691977	75692100	1000	-	.	gene_id "MSTRG.96113"; transcript_id "MSTRG.96113.33"; exon_number "10";
chr2	StringTie	exon	75694241	75694427	1000	-	.	gene_id "MSTRG.96113"; transcript_id "MSTRG.96113.33"; exon_number "11";
chr2	StringTie	transcript	75662212	75694427	1000	-	.	gene_id "MSTRG.96113"; transcript_id "MSTRG.96113.34";
chr2	StringTie	exon	75662212	75664783	1000	-	.	gene_id "MSTRG.96113"; transcript_id "MSTRG.96113.34"; exon_number "1";
chr2	StringTie	exon	75664889	75666053	1000	-	.	gene_id "MSTRG.96113"; transcript_id "MSTRG.96113.34"; exon_number "2";
chr2	StringTie	exon	75670138	75670284	1000	-	.	gene_id "MSTRG.96113"; transcript_id "MSTRG.96113.34"; exon_number "3";
chr2	StringTie	exon	75671950	75672016	1000	-	.	gene_id "MSTRG.96113"; transcript_id "MSTRG.96113.34"; exon_number "4";
chr2	StringTie	exon	75673444	75673520	1000	-	.	gene_id "MSTRG.96113"; transcript_id "MSTRG.96113.34"; exon_number "5";
chr2	StringTie	exon	75680193	75680314	1000	-	.	gene_id "MSTRG.96113"; transcript_id "MSTRG.96113.34"; exon_number "6";
chr2	StringTie	exon	75687827	75687977	1000	-	.	gene_id "MSTRG.96113"; transcript_id "MSTRG.96113.34"; exon_number "7";
chr2	StringTie	exon	75689026	75689225	1000	-	.	gene_id "MSTRG.96113"; transcript_id "MSTRG.96113.34"; exon_number "8";
chr2	StringTie	exon	75689969	75690081	1000	-	.	gene_id "MSTRG.96113"; transcript_id "MSTRG.96113.34"; exon_number "9";
chr2	StringTie	exon	75690594	75690719	1000	-	.	gene_id "MSTRG.96113"; transcript_id "MSTRG.96113.34"; exon_number "10";
chr2	StringTie	exon	75694241	75694427	1000	-	.	gene_id "MSTRG.96113"; transcript_id "MSTRG.96113.34"; exon_number "11";
chr2	StringTie	transcript	75662212	75702423	1000	-	.	gene_id "MSTRG.96113"; transcript_id "MSTRG.96113.35";
chr2	StringTie	exon	75662212	75664783	1000	-	.	gene_id "MSTRG.96113"; transcript_id "MSTRG.96113.35"; exon_number "1";
chr2	StringTie	exon	75665929	75666053	1000	-	.	gene_id "MSTRG.96113"; transcript_id "MSTRG.96113.35"; exon_number "2";
chr2	StringTie	exon	75670138	75670284	1000	-	.	gene_id "MSTRG.96113"; transcript_id "MSTRG.96113.35"; exon_number "3";
chr2	StringTie	exon	75671950	75672016	1000	-	.	gene_id "MSTRG.96113"; transcript_id "MSTRG.96113.35"; exon_number "4";
chr2	StringTie	exon	75673444	75673520	1000	-	.	gene_id "MSTRG.96113"; transcript_id "MSTRG.96113.35"; exon_number "5";
chr2	StringTie	exon	75680193	75680314	1000	-	.	gene_id "MSTRG.96113"; transcript_id "MSTRG.96113.35"; exon_number "6";
chr2	StringTie	exon	75687827	75687977	1000	-	.	gene_id "MSTRG.96113"; transcript_id "MSTRG.96113.35"; exon_number "7";
chr2	StringTie	exon	75689026	75689225	1000	-	.	gene_id "MSTRG.96113"; transcript_id "MSTRG.96113.35"; exon_number "8";
chr2	StringTie	exon	75689969	75690081	1000	-	.	gene_id "MSTRG.96113"; transcript_id "MSTRG.96113.35"; exon_number "9";
chr2	StringTie	exon	75690594	75690719	1000	-	.	gene_id "MSTRG.96113"; transcript_id "MSTRG.96113.35"; exon_number "10";
chr2	StringTie	exon	75694241	75694427	1000	-	.	gene_id "MSTRG.96113"; transcript_id "MSTRG.96113.35"; exon_number "11";
chr2	StringTie	exon	75696200	75696315	1000	-	.	gene_id "MSTRG.96113"; transcript_id "MSTRG.96113.35"; exon_number "12";
chr2	StringTie	exon	75701190	75702423	1000	-	.	gene_id "MSTRG.96113"; transcript_id "MSTRG.96113.35"; exon_number "13";
chr2	StringTie	transcript	75662212	75710533	1000	-	.	gene_id "MSTRG.96113"; transcript_id "MSTRG.96113.36";
chr2	StringTie	exon	75662212	75666053	1000	-	.	gene_id "MSTRG.96113"; transcript_id "MSTRG.96113.36"; exon_number "1";
chr2	StringTie	exon	75670138	75672016	1000	-	.	gene_id "MSTRG.96113"; transcript_id "MSTRG.96113.36"; exon_number "2";
chr2	StringTie	exon	75673444	75673494	1000	-	.	gene_id "MSTRG.96113"; transcript_id "MSTRG.96113.36"; exon_number "3";
chr2	StringTie	exon	75680193	75680314	1000	-	.	gene_id "MSTRG.96113"; transcript_id "MSTRG.96113.36"; exon_number "4";
chr2	StringTie	exon	75687827	75687977	1000	-	.	gene_id "MSTRG.96113"; transcript_id "MSTRG.96113.36"; exon_number "5";
chr2	StringTie	exon	75689026	75689225	1000	-	.	gene_id "MSTRG.96113"; transcript_id "MSTRG.96113.36"; exon_number "6";
chr2	StringTie	exon	75689969	75690081	1000	-	.	gene_id "MSTRG.96113"; transcript_id "MSTRG.96113.36"; exon_number "7";
chr2	StringTie	exon	75690638	75690719	1000	-	.	gene_id "MSTRG.96113"; transcript_id "MSTRG.96113.36"; exon_number "8";
chr2	StringTie	exon	75694241	75694427	1000	-	.	gene_id "MSTRG.96113"; transcript_id "MSTRG.96113.36"; exon_number "9";
chr2	StringTie	exon	75696200	75696315	1000	-	.	gene_id "MSTRG.96113"; transcript_id "MSTRG.96113.36"; exon_number "10";
chr2	StringTie	exon	75701190	75702447	1000	-	.	gene_id "MSTRG.96113"; transcript_id "MSTRG.96113.36"; exon_number "11";
chr2	StringTie	exon	75706523	75706651	1000	-	.	gene_id "MSTRG.96113"; transcript_id "MSTRG.96113.36"; exon_number "12";
chr2	StringTie	exon	75710444	75710533	1000	-	.	gene_id "MSTRG.96113"; transcript_id "MSTRG.96113.36"; exon_number "13";
chr2	StringTie	transcript	75662212	75702449	1000	-	.	gene_id "MSTRG.96113"; transcript_id "MSTRG.96113.37";
chr2	StringTie	exon	75662212	75666053	1000	-	.	gene_id "MSTRG.96113"; transcript_id "MSTRG.96113.37"; exon_number "1";
chr2	StringTie	exon	75670138	75670284	1000	-	.	gene_id "MSTRG.96113"; transcript_id "MSTRG.96113.37"; exon_number "2";
chr2	StringTie	exon	75671950	75672016	1000	-	.	gene_id "MSTRG.96113"; transcript_id "MSTRG.96113.37"; exon_number "3";
chr2	StringTie	exon	75673444	75673520	1000	-	.	gene_id "MSTRG.96113"; transcript_id "MSTRG.96113.37"; exon_number "4";
chr2	StringTie	exon	75680193	75680314	1000	-	.	gene_id "MSTRG.96113"; transcript_id "MSTRG.96113.37"; exon_number "5";
chr2	StringTie	exon	75687827	75687977	1000	-	.	gene_id "MSTRG.96113"; transcript_id "MSTRG.96113.37"; exon_number "6";
chr2	StringTie	exon	75689026	75689211	1000	-	.	gene_id "MSTRG.96113"; transcript_id "MSTRG.96113.37"; exon_number "7";
chr2	StringTie	exon	75689969	75690081	1000	-	.	gene_id "MSTRG.96113"; transcript_id "MSTRG.96113.37"; exon_number "8";
chr2	StringTie	exon	75690638	75690719	1000	-	.	gene_id "MSTRG.96113"; transcript_id "MSTRG.96113.37"; exon_number "9";
chr2	StringTie	exon	75691977	75692100	1000	-	.	gene_id "MSTRG.96113"; transcript_id "MSTRG.96113.37"; exon_number "10";
chr2	StringTie	exon	75694241	75694427	1000	-	.	gene_id "MSTRG.96113"; transcript_id "MSTRG.96113.37"; exon_number "11";
chr2	StringTie	exon	75696200	75696315	1000	-	.	gene_id "MSTRG.96113"; transcript_id "MSTRG.96113.37"; exon_number "12";
chr2	StringTie	exon	75701190	75702449	1000	-	.	gene_id "MSTRG.96113"; transcript_id "MSTRG.96113.37"; exon_number "13";
chr2	StringTie	transcript	75662212	75711485	1000	-	.	gene_id "MSTRG.96113"; transcript_id "MSTRG.96113.38";
chr2	StringTie	exon	75662212	75666053	1000	-	.	gene_id "MSTRG.96113"; transcript_id "MSTRG.96113.38"; exon_number "1";
chr2	StringTie	exon	75670138	75670284	1000	-	.	gene_id "MSTRG.96113"; transcript_id "MSTRG.96113.38"; exon_number "2";
chr2	StringTie	exon	75671950	75673520	1000	-	.	gene_id "MSTRG.96113"; transcript_id "MSTRG.96113.38"; exon_number "3";
chr2	StringTie	exon	75680193	75680314	1000	-	.	gene_id "MSTRG.96113"; transcript_id "MSTRG.96113.38"; exon_number "4";
chr2	StringTie	exon	75687827	75687977	1000	-	.	gene_id "MSTRG.96113"; transcript_id "MSTRG.96113.38"; exon_number "5";
chr2	StringTie	exon	75689026	75689225	1000	-	.	gene_id "MSTRG.96113"; transcript_id "MSTRG.96113.38"; exon_number "6";
chr2	StringTie	exon	75689969	75690081	1000	-	.	gene_id "MSTRG.96113"; transcript_id "MSTRG.96113.38"; exon_number "7";
chr2	StringTie	exon	75690594	75690719	1000	-	.	gene_id "MSTRG.96113"; transcript_id "MSTRG.96113.38"; exon_number "8";
chr2	StringTie	exon	75691977	75692100	1000	-	.	gene_id "MSTRG.96113"; transcript_id "MSTRG.96113.38"; exon_number "9";
chr2	StringTie	exon	75694241	75694427	1000	-	.	gene_id "MSTRG.96113"; transcript_id "MSTRG.96113.38"; exon_number "10";
chr2	StringTie	exon	75696200	75696315	1000	-	.	gene_id "MSTRG.96113"; transcript_id "MSTRG.96113.38"; exon_number "11";
chr2	StringTie	exon	75701190	75701287	1000	-	.	gene_id "MSTRG.96113"; transcript_id "MSTRG.96113.38"; exon_number "12";
chr2	StringTie	exon	75706523	75706651	1000	-	.	gene_id "MSTRG.96113"; transcript_id "MSTRG.96113.38"; exon_number "13";
chr2	StringTie	exon	75710992	75711485	1000	-	.	gene_id "MSTRG.96113"; transcript_id "MSTRG.96113.38"; exon_number "14";
chr2	StringTie	transcript	75662212	75710936	1000	-	.	gene_id "MSTRG.96113"; transcript_id "MSTRG.96113.39";
chr2	StringTie	exon	75662212	75664783	1000	-	.	gene_id "MSTRG.96113"; transcript_id "MSTRG.96113.39"; exon_number "1";
chr2	StringTie	exon	75670138	75670284	1000	-	.	gene_id "MSTRG.96113"; transcript_id "MSTRG.96113.39"; exon_number "2";
chr2	StringTie	exon	75671950	75673520	1000	-	.	gene_id "MSTRG.96113"; transcript_id "MSTRG.96113.39"; exon_number "3";
chr2	StringTie	exon	75680193	75680314	1000	-	.	gene_id "MSTRG.96113"; transcript_id "MSTRG.96113.39"; exon_number "4";
chr2	StringTie	exon	75687827	75687977	1000	-	.	gene_id "MSTRG.96113"; transcript_id "MSTRG.96113.39"; exon_number "5";
chr2	StringTie	exon	75689026	75689225	1000	-	.	gene_id "MSTRG.96113"; transcript_id "MSTRG.96113.39"; exon_number "6";
chr2	StringTie	exon	75689969	75690081	1000	-	.	gene_id "MSTRG.96113"; transcript_id "MSTRG.96113.39"; exon_number "7";
chr2	StringTie	exon	75690638	75690719	1000	-	.	gene_id "MSTRG.96113"; transcript_id "MSTRG.96113.39"; exon_number "8";
chr2	StringTie	exon	75691977	75692100	1000	-	.	gene_id "MSTRG.96113"; transcript_id "MSTRG.96113.39"; exon_number "9";
chr2	StringTie	exon	75694241	75694427	1000	-	.	gene_id "MSTRG.96113"; transcript_id "MSTRG.96113.39"; exon_number "10";
chr2	StringTie	exon	75696200	75696315	1000	-	.	gene_id "MSTRG.96113"; transcript_id "MSTRG.96113.39"; exon_number "11";
chr2	StringTie	exon	75701190	75701287	1000	-	.	gene_id "MSTRG.96113"; transcript_id "MSTRG.96113.39"; exon_number "12";
chr2	StringTie	exon	75702199	75702447	1000	-	.	gene_id "MSTRG.96113"; transcript_id "MSTRG.96113.39"; exon_number "13";
chr2	StringTie	exon	75706523	75706651	1000	-	.	gene_id "MSTRG.96113"; transcript_id "MSTRG.96113.39"; exon_number "14";
chr2	StringTie	exon	75710591	75710936	1000	-	.	gene_id "MSTRG.96113"; transcript_id "MSTRG.96113.39"; exon_number "15";
chr2	StringTie	transcript	75652000	75713096	1000	-	.	gene_id "MSTRG.96113"; transcript_id "MSTRG.96113.4";
chr2	StringTie	exon	75652000	75652187	1000	-	.	gene_id "MSTRG.96113"; transcript_id "MSTRG.96113.4"; exon_number "1";
chr2	StringTie	exon	75664562	75664783	1000	-	.	gene_id "MSTRG.96113"; transcript_id "MSTRG.96113.4"; exon_number "2";
chr2	StringTie	exon	75665929	75666053	1000	-	.	gene_id "MSTRG.96113"; transcript_id "MSTRG.96113.4"; exon_number "3";
chr2	StringTie	exon	75670138	75670284	1000	-	.	gene_id "MSTRG.96113"; transcript_id "MSTRG.96113.4"; exon_number "4";
chr2	StringTie	exon	75671950	75672016	1000	-	.	gene_id "MSTRG.96113"; transcript_id "MSTRG.96113.4"; exon_number "5";
chr2	StringTie	exon	75673444	75673520	1000	-	.	gene_id "MSTRG.96113"; transcript_id "MSTRG.96113.4"; exon_number "6";
chr2	StringTie	exon	75680193	75680314	1000	-	.	gene_id "MSTRG.96113"; transcript_id "MSTRG.96113.4"; exon_number "7";
chr2	StringTie	exon	75687827	75687977	1000	-	.	gene_id "MSTRG.96113"; transcript_id "MSTRG.96113.4"; exon_number "8";
chr2	StringTie	exon	75689026	75689225	1000	-	.	gene_id "MSTRG.96113"; transcript_id "MSTRG.96113.4"; exon_number "9";
chr2	StringTie	exon	75689969	75690081	1000	-	.	gene_id "MSTRG.96113"; transcript_id "MSTRG.96113.4"; exon_number "10";
chr2	StringTie	exon	75690638	75690719	1000	-	.	gene_id "MSTRG.96113"; transcript_id "MSTRG.96113.4"; exon_number "11";
chr2	StringTie	exon	75691977	75692100	1000	-	.	gene_id "MSTRG.96113"; transcript_id "MSTRG.96113.4"; exon_number "12";
chr2	StringTie	exon	75694241	75694427	1000	-	.	gene_id "MSTRG.96113"; transcript_id "MSTRG.96113.4"; exon_number "13";
chr2	StringTie	exon	75696200	75696315	1000	-	.	gene_id "MSTRG.96113"; transcript_id "MSTRG.96113.4"; exon_number "14";
chr2	StringTie	exon	75701190	75702423	1000	-	.	gene_id "MSTRG.96113"; transcript_id "MSTRG.96113.4"; exon_number "15";
chr2	StringTie	exon	75706523	75706651	1000	-	.	gene_id "MSTRG.96113"; transcript_id "MSTRG.96113.4"; exon_number "16";
chr2	StringTie	exon	75710591	75713096	1000	-	.	gene_id "MSTRG.96113"; transcript_id "MSTRG.96113.4"; exon_number "17";
chr2	StringTie	transcript	75662212	75710954	1000	-	.	gene_id "MSTRG.96113"; transcript_id "MSTRG.96113.40";
chr2	StringTie	exon	75662212	75664783	1000	-	.	gene_id "MSTRG.96113"; transcript_id "MSTRG.96113.40"; exon_number "1";
chr2	StringTie	exon	75670138	75670284	1000	-	.	gene_id "MSTRG.96113"; transcript_id "MSTRG.96113.40"; exon_number "2";
chr2	StringTie	exon	75671950	75672016	1000	-	.	gene_id "MSTRG.96113"; transcript_id "MSTRG.96113.40"; exon_number "3";
chr2	StringTie	exon	75673444	75676148	1000	-	.	gene_id "MSTRG.96113"; transcript_id "MSTRG.96113.40"; exon_number "4";
chr2	StringTie	exon	75680193	75680314	1000	-	.	gene_id "MSTRG.96113"; transcript_id "MSTRG.96113.40"; exon_number "5";
chr2	StringTie	exon	75687827	75687977	1000	-	.	gene_id "MSTRG.96113"; transcript_id "MSTRG.96113.40"; exon_number "6";
chr2	StringTie	exon	75689026	75689225	1000	-	.	gene_id "MSTRG.96113"; transcript_id "MSTRG.96113.40"; exon_number "7";
chr2	StringTie	exon	75689969	75690081	1000	-	.	gene_id "MSTRG.96113"; transcript_id "MSTRG.96113.40"; exon_number "8";
chr2	StringTie	exon	75690638	75690719	1000	-	.	gene_id "MSTRG.96113"; transcript_id "MSTRG.96113.40"; exon_number "9";
chr2	StringTie	exon	75694241	75694427	1000	-	.	gene_id "MSTRG.96113"; transcript_id "MSTRG.96113.40"; exon_number "10";
chr2	StringTie	exon	75696200	75696315	1000	-	.	gene_id "MSTRG.96113"; transcript_id "MSTRG.96113.40"; exon_number "11";
chr2	StringTie	exon	75701190	75701287	1000	-	.	gene_id "MSTRG.96113"; transcript_id "MSTRG.96113.40"; exon_number "12";
chr2	StringTie	exon	75702199	75702447	1000	-	.	gene_id "MSTRG.96113"; transcript_id "MSTRG.96113.40"; exon_number "13";
chr2	StringTie	exon	75706523	75706651	1000	-	.	gene_id "MSTRG.96113"; transcript_id "MSTRG.96113.40"; exon_number "14";
chr2	StringTie	exon	75710591	75710954	1000	-	.	gene_id "MSTRG.96113"; transcript_id "MSTRG.96113.40"; exon_number "15";
chr2	StringTie	transcript	75662212	75706735	1000	-	.	gene_id "MSTRG.96113"; transcript_id "MSTRG.96113.41";
chr2	StringTie	exon	75662212	75665006	1000	-	.	gene_id "MSTRG.96113"; transcript_id "MSTRG.96113.41"; exon_number "1";
chr2	StringTie	exon	75665929	75666053	1000	-	.	gene_id "MSTRG.96113"; transcript_id "MSTRG.96113.41"; exon_number "2";
chr2	StringTie	exon	75670138	75670284	1000	-	.	gene_id "MSTRG.96113"; transcript_id "MSTRG.96113.41"; exon_number "3";
chr2	StringTie	exon	75671950	75672016	1000	-	.	gene_id "MSTRG.96113"; transcript_id "MSTRG.96113.41"; exon_number "4";
chr2	StringTie	exon	75673444	75673520	1000	-	.	gene_id "MSTRG.96113"; transcript_id "MSTRG.96113.41"; exon_number "5";
chr2	StringTie	exon	75680193	75680314	1000	-	.	gene_id "MSTRG.96113"; transcript_id "MSTRG.96113.41"; exon_number "6";
chr2	StringTie	exon	75687827	75687977	1000	-	.	gene_id "MSTRG.96113"; transcript_id "MSTRG.96113.41"; exon_number "7";
chr2	StringTie	exon	75689026	75689225	1000	-	.	gene_id "MSTRG.96113"; transcript_id "MSTRG.96113.41"; exon_number "8";
chr2	StringTie	exon	75689969	75690081	1000	-	.	gene_id "MSTRG.96113"; transcript_id "MSTRG.96113.41"; exon_number "9";
chr2	StringTie	exon	75690598	75690719	1000	-	.	gene_id "MSTRG.96113"; transcript_id "MSTRG.96113.41"; exon_number "10";
chr2	StringTie	exon	75691977	75692100	1000	-	.	gene_id "MSTRG.96113"; transcript_id "MSTRG.96113.41"; exon_number "11";
chr2	StringTie	exon	75694241	75694427	1000	-	.	gene_id "MSTRG.96113"; transcript_id "MSTRG.96113.41"; exon_number "12";
chr2	StringTie	exon	75696200	75696315	1000	-	.	gene_id "MSTRG.96113"; transcript_id "MSTRG.96113.41"; exon_number "13";
chr2	StringTie	exon	75701190	75702447	1000	-	.	gene_id "MSTRG.96113"; transcript_id "MSTRG.96113.41"; exon_number "14";
chr2	StringTie	exon	75706523	75706735	1000	-	.	gene_id "MSTRG.96113"; transcript_id "MSTRG.96113.41"; exon_number "15";
chr2	StringTie	transcript	75662212	75710941	1000	-	.	gene_id "MSTRG.96113"; transcript_id "MSTRG.96113.42";
chr2	StringTie	exon	75662212	75664783	1000	-	.	gene_id "MSTRG.96113"; transcript_id "MSTRG.96113.42"; exon_number "1";
chr2	StringTie	exon	75665929	75666053	1000	-	.	gene_id "MSTRG.96113"; transcript_id "MSTRG.96113.42"; exon_number "2";
chr2	StringTie	exon	75670138	75670284	1000	-	.	gene_id "MSTRG.96113"; transcript_id "MSTRG.96113.42"; exon_number "3";
chr2	StringTie	exon	75671950	75672016	1000	-	.	gene_id "MSTRG.96113"; transcript_id "MSTRG.96113.42"; exon_number "4";
chr2	StringTie	exon	75673444	75673520	1000	-	.	gene_id "MSTRG.96113"; transcript_id "MSTRG.96113.42"; exon_number "5";
chr2	StringTie	exon	75680193	75680314	1000	-	.	gene_id "MSTRG.96113"; transcript_id "MSTRG.96113.42"; exon_number "6";
chr2	StringTie	exon	75687827	75687977	1000	-	.	gene_id "MSTRG.96113"; transcript_id "MSTRG.96113.42"; exon_number "7";
chr2	StringTie	exon	75689026	75689225	1000	-	.	gene_id "MSTRG.96113"; transcript_id "MSTRG.96113.42"; exon_number "8";
chr2	StringTie	exon	75689969	75690081	1000	-	.	gene_id "MSTRG.96113"; transcript_id "MSTRG.96113.42"; exon_number "9";
chr2	StringTie	exon	75690594	75690719	1000	-	.	gene_id "MSTRG.96113"; transcript_id "MSTRG.96113.42"; exon_number "10";
chr2	StringTie	exon	75691977	75692100	1000	-	.	gene_id "MSTRG.96113"; transcript_id "MSTRG.96113.42"; exon_number "11";
chr2	StringTie	exon	75694241	75694427	1000	-	.	gene_id "MSTRG.96113"; transcript_id "MSTRG.96113.42"; exon_number "12";
chr2	StringTie	exon	75696200	75696315	1000	-	.	gene_id "MSTRG.96113"; transcript_id "MSTRG.96113.42"; exon_number "13";
chr2	StringTie	exon	75701190	75701287	1000	-	.	gene_id "MSTRG.96113"; transcript_id "MSTRG.96113.42"; exon_number "14";
chr2	StringTie	exon	75706523	75706651	1000	-	.	gene_id "MSTRG.96113"; transcript_id "MSTRG.96113.42"; exon_number "15";
chr2	StringTie	exon	75710591	75710941	1000	-	.	gene_id "MSTRG.96113"; transcript_id "MSTRG.96113.42"; exon_number "16";
chr2	StringTie	transcript	75662212	75711716	1000	-	.	gene_id "MSTRG.96113"; transcript_id "MSTRG.96113.43";
chr2	StringTie	exon	75662212	75665006	1000	-	.	gene_id "MSTRG.96113"; transcript_id "MSTRG.96113.43"; exon_number "1";
chr2	StringTie	exon	75665929	75666053	1000	-	.	gene_id "MSTRG.96113"; transcript_id "MSTRG.96113.43"; exon_number "2";
chr2	StringTie	exon	75670138	75670284	1000	-	.	gene_id "MSTRG.96113"; transcript_id "MSTRG.96113.43"; exon_number "3";
chr2	StringTie	exon	75671950	75672016	1000	-	.	gene_id "MSTRG.96113"; transcript_id "MSTRG.96113.43"; exon_number "4";
chr2	StringTie	exon	75673444	75673520	1000	-	.	gene_id "MSTRG.96113"; transcript_id "MSTRG.96113.43"; exon_number "5";
chr2	StringTie	exon	75680193	75680314	1000	-	.	gene_id "MSTRG.96113"; transcript_id "MSTRG.96113.43"; exon_number "6";
chr2	StringTie	exon	75687827	75687977	1000	-	.	gene_id "MSTRG.96113"; transcript_id "MSTRG.96113.43"; exon_number "7";
chr2	StringTie	exon	75689026	75689225	1000	-	.	gene_id "MSTRG.96113"; transcript_id "MSTRG.96113.43"; exon_number "8";
chr2	StringTie	exon	75689969	75690081	1000	-	.	gene_id "MSTRG.96113"; transcript_id "MSTRG.96113.43"; exon_number "9";
chr2	StringTie	exon	75690638	75690719	1000	-	.	gene_id "MSTRG.96113"; transcript_id "MSTRG.96113.43"; exon_number "10";
chr2	StringTie	exon	75691977	75692100	1000	-	.	gene_id "MSTRG.96113"; transcript_id "MSTRG.96113.43"; exon_number "11";
chr2	StringTie	exon	75694241	75694427	1000	-	.	gene_id "MSTRG.96113"; transcript_id "MSTRG.96113.43"; exon_number "12";
chr2	StringTie	exon	75696200	75696315	1000	-	.	gene_id "MSTRG.96113"; transcript_id "MSTRG.96113.43"; exon_number "13";
chr2	StringTie	exon	75701190	75701287	1000	-	.	gene_id "MSTRG.96113"; transcript_id "MSTRG.96113.43"; exon_number "14";
chr2	StringTie	exon	75702199	75702423	1000	-	.	gene_id "MSTRG.96113"; transcript_id "MSTRG.96113.43"; exon_number "15";
chr2	StringTie	exon	75706523	75706651	1000	-	.	gene_id "MSTRG.96113"; transcript_id "MSTRG.96113.43"; exon_number "16";
chr2	StringTie	exon	75710697	75711716	1000	-	.	gene_id "MSTRG.96113"; transcript_id "MSTRG.96113.43"; exon_number "17";
chr2	StringTie	transcript	75662212	75711028	1000	-	.	gene_id "MSTRG.96113"; transcript_id "MSTRG.96113.44";
chr2	StringTie	exon	75662212	75664783	1000	-	.	gene_id "MSTRG.96113"; transcript_id "MSTRG.96113.44"; exon_number "1";
chr2	StringTie	exon	75664889	75665006	1000	-	.	gene_id "MSTRG.96113"; transcript_id "MSTRG.96113.44"; exon_number "2";
chr2	StringTie	exon	75665929	75666053	1000	-	.	gene_id "MSTRG.96113"; transcript_id "MSTRG.96113.44"; exon_number "3";
chr2	StringTie	exon	75670138	75670284	1000	-	.	gene_id "MSTRG.96113"; transcript_id "MSTRG.96113.44"; exon_number "4";
chr2	StringTie	exon	75671950	75672016	1000	-	.	gene_id "MSTRG.96113"; transcript_id "MSTRG.96113.44"; exon_number "5";
chr2	StringTie	exon	75673444	75673520	1000	-	.	gene_id "MSTRG.96113"; transcript_id "MSTRG.96113.44"; exon_number "6";
chr2	StringTie	exon	75680193	75680314	1000	-	.	gene_id "MSTRG.96113"; transcript_id "MSTRG.96113.44"; exon_number "7";
chr2	StringTie	exon	75687827	75687977	1000	-	.	gene_id "MSTRG.96113"; transcript_id "MSTRG.96113.44"; exon_number "8";
chr2	StringTie	exon	75689026	75689225	1000	-	.	gene_id "MSTRG.96113"; transcript_id "MSTRG.96113.44"; exon_number "9";
chr2	StringTie	exon	75689969	75690081	1000	-	.	gene_id "MSTRG.96113"; transcript_id "MSTRG.96113.44"; exon_number "10";
chr2	StringTie	exon	75690638	75690719	1000	-	.	gene_id "MSTRG.96113"; transcript_id "MSTRG.96113.44"; exon_number "11";
chr2	StringTie	exon	75691977	75692100	1000	-	.	gene_id "MSTRG.96113"; transcript_id "MSTRG.96113.44"; exon_number "12";
chr2	StringTie	exon	75694241	75694427	1000	-	.	gene_id "MSTRG.96113"; transcript_id "MSTRG.96113.44"; exon_number "13";
chr2	StringTie	exon	75696200	75696315	1000	-	.	gene_id "MSTRG.96113"; transcript_id "MSTRG.96113.44"; exon_number "14";
chr2	StringTie	exon	75701190	75701287	1000	-	.	gene_id "MSTRG.96113"; transcript_id "MSTRG.96113.44"; exon_number "15";
chr2	StringTie	exon	75706523	75706651	1000	-	.	gene_id "MSTRG.96113"; transcript_id "MSTRG.96113.44"; exon_number "16";
chr2	StringTie	exon	75710992	75711028	1000	-	.	gene_id "MSTRG.96113"; transcript_id "MSTRG.96113.44"; exon_number "17";
chr2	StringTie	transcript	75662212	75713270	1000	-	.	gene_id "MSTRG.96113"; transcript_id "MSTRG.96113.45";
chr2	StringTie	exon	75662212	75664783	1000	-	.	gene_id "MSTRG.96113"; transcript_id "MSTRG.96113.45"; exon_number "1";
chr2	StringTie	exon	75665929	75666053	1000	-	.	gene_id "MSTRG.96113"; transcript_id "MSTRG.96113.45"; exon_number "2";
chr2	StringTie	exon	75670138	75670284	1000	-	.	gene_id "MSTRG.96113"; transcript_id "MSTRG.96113.45"; exon_number "3";
chr2	StringTie	exon	75671950	75672016	1000	-	.	gene_id "MSTRG.96113"; transcript_id "MSTRG.96113.45"; exon_number "4";
chr2	StringTie	exon	75673444	75673520	1000	-	.	gene_id "MSTRG.96113"; transcript_id "MSTRG.96113.45"; exon_number "5";
chr2	StringTie	exon	75680193	75680314	1000	-	.	gene_id "MSTRG.96113"; transcript_id "MSTRG.96113.45"; exon_number "6";
chr2	StringTie	exon	75687827	75687977	1000	-	.	gene_id "MSTRG.96113"; transcript_id "MSTRG.96113.45"; exon_number "7";
chr2	StringTie	exon	75689026	75689225	1000	-	.	gene_id "MSTRG.96113"; transcript_id "MSTRG.96113.45"; exon_number "8";
chr2	StringTie	exon	75689969	75690081	1000	-	.	gene_id "MSTRG.96113"; transcript_id "MSTRG.96113.45"; exon_number "9";
chr2	StringTie	exon	75690638	75690719	1000	-	.	gene_id "MSTRG.96113"; transcript_id "MSTRG.96113.45"; exon_number "10";
chr2	StringTie	exon	75691977	75692100	1000	-	.	gene_id "MSTRG.96113"; transcript_id "MSTRG.96113.45"; exon_number "11";
chr2	StringTie	exon	75694241	75694427	1000	-	.	gene_id "MSTRG.96113"; transcript_id "MSTRG.96113.45"; exon_number "12";
chr2	StringTie	exon	75696200	75696315	1000	-	.	gene_id "MSTRG.96113"; transcript_id "MSTRG.96113.45"; exon_number "13";
chr2	StringTie	exon	75701190	75701287	1000	-	.	gene_id "MSTRG.96113"; transcript_id "MSTRG.96113.45"; exon_number "14";
chr2	StringTie	exon	75702199	75702423	1000	-	.	gene_id "MSTRG.96113"; transcript_id "MSTRG.96113.45"; exon_number "15";
chr2	StringTie	exon	75706523	75706651	1000	-	.	gene_id "MSTRG.96113"; transcript_id "MSTRG.96113.45"; exon_number "16";
chr2	StringTie	exon	75710591	75710890	1000	-	.	gene_id "MSTRG.96113"; transcript_id "MSTRG.96113.45"; exon_number "17";
chr2	StringTie	exon	75710992	75713270	1000	-	.	gene_id "MSTRG.96113"; transcript_id "MSTRG.96113.45"; exon_number "18";
chr2	StringTie	transcript	75662214	75713237	1000	-	.	gene_id "MSTRG.96113"; transcript_id "MSTRG.96113.46";
chr2	StringTie	exon	75662214	75664783	1000	-	.	gene_id "MSTRG.96113"; transcript_id "MSTRG.96113.46"; exon_number "1";
chr2	StringTie	exon	75665929	75666053	1000	-	.	gene_id "MSTRG.96113"; transcript_id "MSTRG.96113.46"; exon_number "2";
chr2	StringTie	exon	75670138	75670284	1000	-	.	gene_id "MSTRG.96113"; transcript_id "MSTRG.96113.46"; exon_number "3";
chr2	StringTie	exon	75671950	75672016	1000	-	.	gene_id "MSTRG.96113"; transcript_id "MSTRG.96113.46"; exon_number "4";
chr2	StringTie	exon	75673444	75673520	1000	-	.	gene_id "MSTRG.96113"; transcript_id "MSTRG.96113.46"; exon_number "5";
chr2	StringTie	exon	75680193	75680314	1000	-	.	gene_id "MSTRG.96113"; transcript_id "MSTRG.96113.46"; exon_number "6";
chr2	StringTie	exon	75687827	75687977	1000	-	.	gene_id "MSTRG.96113"; transcript_id "MSTRG.96113.46"; exon_number "7";
chr2	StringTie	exon	75689026	75689225	1000	-	.	gene_id "MSTRG.96113"; transcript_id "MSTRG.96113.46"; exon_number "8";
chr2	StringTie	exon	75689969	75690081	1000	-	.	gene_id "MSTRG.96113"; transcript_id "MSTRG.96113.46"; exon_number "9";
chr2	StringTie	exon	75690638	75690719	1000	-	.	gene_id "MSTRG.96113"; transcript_id "MSTRG.96113.46"; exon_number "10";
chr2	StringTie	exon	75691977	75692100	1000	-	.	gene_id "MSTRG.96113"; transcript_id "MSTRG.96113.46"; exon_number "11";
chr2	StringTie	exon	75694241	75694427	1000	-	.	gene_id "MSTRG.96113"; transcript_id "MSTRG.96113.46"; exon_number "12";
chr2	StringTie	exon	75696200	75696315	1000	-	.	gene_id "MSTRG.96113"; transcript_id "MSTRG.96113.46"; exon_number "13";
chr2	StringTie	exon	75701190	75701287	1000	-	.	gene_id "MSTRG.96113"; transcript_id "MSTRG.96113.46"; exon_number "14";
chr2	StringTie	exon	75706523	75706651	1000	-	.	gene_id "MSTRG.96113"; transcript_id "MSTRG.96113.46"; exon_number "15";
chr2	StringTie	exon	75710591	75713237	1000	-	.	gene_id "MSTRG.96113"; transcript_id "MSTRG.96113.46"; exon_number "16";
chr2	StringTie	transcript	75662216	75710621	1000	-	.	gene_id "MSTRG.96113"; transcript_id "MSTRG.96113.47";
chr2	StringTie	exon	75662216	75666053	1000	-	.	gene_id "MSTRG.96113"; transcript_id "MSTRG.96113.47"; exon_number "1";
chr2	StringTie	exon	75670138	75670284	1000	-	.	gene_id "MSTRG.96113"; transcript_id "MSTRG.96113.47"; exon_number "2";
chr2	StringTie	exon	75671950	75672016	1000	-	.	gene_id "MSTRG.96113"; transcript_id "MSTRG.96113.47"; exon_number "3";
chr2	StringTie	exon	75673444	75673520	1000	-	.	gene_id "MSTRG.96113"; transcript_id "MSTRG.96113.47"; exon_number "4";
chr2	StringTie	exon	75680193	75680314	1000	-	.	gene_id "MSTRG.96113"; transcript_id "MSTRG.96113.47"; exon_number "5";
chr2	StringTie	exon	75687827	75687977	1000	-	.	gene_id "MSTRG.96113"; transcript_id "MSTRG.96113.47"; exon_number "6";
chr2	StringTie	exon	75689026	75689225	1000	-	.	gene_id "MSTRG.96113"; transcript_id "MSTRG.96113.47"; exon_number "7";
chr2	StringTie	exon	75689969	75690081	1000	-	.	gene_id "MSTRG.96113"; transcript_id "MSTRG.96113.47"; exon_number "8";
chr2	StringTie	exon	75690638	75690719	1000	-	.	gene_id "MSTRG.96113"; transcript_id "MSTRG.96113.47"; exon_number "9";
chr2	StringTie	exon	75691977	75692100	1000	-	.	gene_id "MSTRG.96113"; transcript_id "MSTRG.96113.47"; exon_number "10";
chr2	StringTie	exon	75694241	75694427	1000	-	.	gene_id "MSTRG.96113"; transcript_id "MSTRG.96113.47"; exon_number "11";
chr2	StringTie	exon	75696200	75696315	1000	-	.	gene_id "MSTRG.96113"; transcript_id "MSTRG.96113.47"; exon_number "12";
chr2	StringTie	exon	75701190	75702418	1000	-	.	gene_id "MSTRG.96113"; transcript_id "MSTRG.96113.47"; exon_number "13";
chr2	StringTie	exon	75706523	75706651	1000	-	.	gene_id "MSTRG.96113"; transcript_id "MSTRG.96113.47"; exon_number "14";
chr2	StringTie	exon	75710591	75710621	1000	-	.	gene_id "MSTRG.96113"; transcript_id "MSTRG.96113.47"; exon_number "15";
chr2	StringTie	transcript	75662216	75710908	1000	-	.	gene_id "MSTRG.96113"; transcript_id "MSTRG.96113.48";
chr2	StringTie	exon	75662216	75666053	1000	-	.	gene_id "MSTRG.96113"; transcript_id "MSTRG.96113.48"; exon_number "1";
chr2	StringTie	exon	75670138	75670284	1000	-	.	gene_id "MSTRG.96113"; transcript_id "MSTRG.96113.48"; exon_number "2";
chr2	StringTie	exon	75671950	75672016	1000	-	.	gene_id "MSTRG.96113"; transcript_id "MSTRG.96113.48"; exon_number "3";
chr2	StringTie	exon	75673444	75673520	1000	-	.	gene_id "MSTRG.96113"; transcript_id "MSTRG.96113.48"; exon_number "4";
chr2	StringTie	exon	75680193	75680247	1000	-	.	gene_id "MSTRG.96113"; transcript_id "MSTRG.96113.48"; exon_number "5";
chr2	StringTie	exon	75687827	75687977	1000	-	.	gene_id "MSTRG.96113"; transcript_id "MSTRG.96113.48"; exon_number "6";
chr2	StringTie	exon	75689026	75689225	1000	-	.	gene_id "MSTRG.96113"; transcript_id "MSTRG.96113.48"; exon_number "7";
chr2	StringTie	exon	75689969	75690081	1000	-	.	gene_id "MSTRG.96113"; transcript_id "MSTRG.96113.48"; exon_number "8";
chr2	StringTie	exon	75690598	75690719	1000	-	.	gene_id "MSTRG.96113"; transcript_id "MSTRG.96113.48"; exon_number "9";
chr2	StringTie	exon	75691977	75692100	1000	-	.	gene_id "MSTRG.96113"; transcript_id "MSTRG.96113.48"; exon_number "10";
chr2	StringTie	exon	75694241	75694427	1000	-	.	gene_id "MSTRG.96113"; transcript_id "MSTRG.96113.48"; exon_number "11";
chr2	StringTie	exon	75696200	75696315	1000	-	.	gene_id "MSTRG.96113"; transcript_id "MSTRG.96113.48"; exon_number "12";
chr2	StringTie	exon	75701190	75701287	1000	-	.	gene_id "MSTRG.96113"; transcript_id "MSTRG.96113.48"; exon_number "13";
chr2	StringTie	exon	75702199	75702447	1000	-	.	gene_id "MSTRG.96113"; transcript_id "MSTRG.96113.48"; exon_number "14";
chr2	StringTie	exon	75706523	75706651	1000	-	.	gene_id "MSTRG.96113"; transcript_id "MSTRG.96113.48"; exon_number "15";
chr2	StringTie	exon	75710697	75710908	1000	-	.	gene_id "MSTRG.96113"; transcript_id "MSTRG.96113.48"; exon_number "16";
chr2	StringTie	transcript	75662216	75711493	1000	-	.	gene_id "MSTRG.96113"; transcript_id "MSTRG.96113.49";
chr2	StringTie	exon	75662216	75664783	1000	-	.	gene_id "MSTRG.96113"; transcript_id "MSTRG.96113.49"; exon_number "1";
chr2	StringTie	exon	75665929	75666053	1000	-	.	gene_id "MSTRG.96113"; transcript_id "MSTRG.96113.49"; exon_number "2";
chr2	StringTie	exon	75670138	75670284	1000	-	.	gene_id "MSTRG.96113"; transcript_id "MSTRG.96113.49"; exon_number "3";
chr2	StringTie	exon	75671950	75672016	1000	-	.	gene_id "MSTRG.96113"; transcript_id "MSTRG.96113.49"; exon_number "4";
chr2	StringTie	exon	75673444	75673520	1000	-	.	gene_id "MSTRG.96113"; transcript_id "MSTRG.96113.49"; exon_number "5";
chr2	StringTie	exon	75680193	75680314	1000	-	.	gene_id "MSTRG.96113"; transcript_id "MSTRG.96113.49"; exon_number "6";
chr2	StringTie	exon	75687827	75687977	1000	-	.	gene_id "MSTRG.96113"; transcript_id "MSTRG.96113.49"; exon_number "7";
chr2	StringTie	exon	75689026	75689225	1000	-	.	gene_id "MSTRG.96113"; transcript_id "MSTRG.96113.49"; exon_number "8";
chr2	StringTie	exon	75689969	75690081	1000	-	.	gene_id "MSTRG.96113"; transcript_id "MSTRG.96113.49"; exon_number "9";
chr2	StringTie	exon	75690638	75690719	1000	-	.	gene_id "MSTRG.96113"; transcript_id "MSTRG.96113.49"; exon_number "10";
chr2	StringTie	exon	75691977	75692100	1000	-	.	gene_id "MSTRG.96113"; transcript_id "MSTRG.96113.49"; exon_number "11";
chr2	StringTie	exon	75694241	75694427	1000	-	.	gene_id "MSTRG.96113"; transcript_id "MSTRG.96113.49"; exon_number "12";
chr2	StringTie	exon	75696200	75696315	1000	-	.	gene_id "MSTRG.96113"; transcript_id "MSTRG.96113.49"; exon_number "13";
chr2	StringTie	exon	75701190	75701287	1000	-	.	gene_id "MSTRG.96113"; transcript_id "MSTRG.96113.49"; exon_number "14";
chr2	StringTie	exon	75702199	75702423	1000	-	.	gene_id "MSTRG.96113"; transcript_id "MSTRG.96113.49"; exon_number "15";
chr2	StringTie	exon	75706592	75706651	1000	-	.	gene_id "MSTRG.96113"; transcript_id "MSTRG.96113.49"; exon_number "16";
chr2	StringTie	exon	75710992	75711493	1000	-	.	gene_id "MSTRG.96113"; transcript_id "MSTRG.96113.49"; exon_number "17";
chr2	StringTie	transcript	75662216	75710923	1000	-	.	gene_id "MSTRG.96113"; transcript_id "MSTRG.96113.50";
chr2	StringTie	exon	75662216	75664783	1000	-	.	gene_id "MSTRG.96113"; transcript_id "MSTRG.96113.50"; exon_number "1";
chr2	StringTie	exon	75664889	75665006	1000	-	.	gene_id "MSTRG.96113"; transcript_id "MSTRG.96113.50"; exon_number "2";
chr2	StringTie	exon	75665929	75666053	1000	-	.	gene_id "MSTRG.96113"; transcript_id "MSTRG.96113.50"; exon_number "3";
chr2	StringTie	exon	75670138	75670284	1000	-	.	gene_id "MSTRG.96113"; transcript_id "MSTRG.96113.50"; exon_number "4";
chr2	StringTie	exon	75671950	75672016	1000	-	.	gene_id "MSTRG.96113"; transcript_id "MSTRG.96113.50"; exon_number "5";
chr2	StringTie	exon	75673444	75673520	1000	-	.	gene_id "MSTRG.96113"; transcript_id "MSTRG.96113.50"; exon_number "6";
chr2	StringTie	exon	75680193	75680314	1000	-	.	gene_id "MSTRG.96113"; transcript_id "MSTRG.96113.50"; exon_number "7";
chr2	StringTie	exon	75687827	75687977	1000	-	.	gene_id "MSTRG.96113"; transcript_id "MSTRG.96113.50"; exon_number "8";
chr2	StringTie	exon	75689026	75689225	1000	-	.	gene_id "MSTRG.96113"; transcript_id "MSTRG.96113.50"; exon_number "9";
chr2	StringTie	exon	75689969	75690081	1000	-	.	gene_id "MSTRG.96113"; transcript_id "MSTRG.96113.50"; exon_number "10";
chr2	StringTie	exon	75690598	75690719	1000	-	.	gene_id "MSTRG.96113"; transcript_id "MSTRG.96113.50"; exon_number "11";
chr2	StringTie	exon	75691977	75692100	1000	-	.	gene_id "MSTRG.96113"; transcript_id "MSTRG.96113.50"; exon_number "12";
chr2	StringTie	exon	75694241	75694427	1000	-	.	gene_id "MSTRG.96113"; transcript_id "MSTRG.96113.50"; exon_number "13";
chr2	StringTie	exon	75696200	75696315	1000	-	.	gene_id "MSTRG.96113"; transcript_id "MSTRG.96113.50"; exon_number "14";
chr2	StringTie	exon	75701190	75702447	1000	-	.	gene_id "MSTRG.96113"; transcript_id "MSTRG.96113.50"; exon_number "15";
chr2	StringTie	exon	75706523	75706644	1000	-	.	gene_id "MSTRG.96113"; transcript_id "MSTRG.96113.50"; exon_number "16";
chr2	StringTie	exon	75710591	75710923	1000	-	.	gene_id "MSTRG.96113"; transcript_id "MSTRG.96113.50"; exon_number "17";
chr2	StringTie	transcript	75662216	75712222	1000	-	.	gene_id "MSTRG.96113"; transcript_id "MSTRG.96113.51";
chr2	StringTie	exon	75662216	75664783	1000	-	.	gene_id "MSTRG.96113"; transcript_id "MSTRG.96113.51"; exon_number "1";
chr2	StringTie	exon	75664889	75665006	1000	-	.	gene_id "MSTRG.96113"; transcript_id "MSTRG.96113.51"; exon_number "2";
chr2	StringTie	exon	75665929	75666053	1000	-	.	gene_id "MSTRG.96113"; transcript_id "MSTRG.96113.51"; exon_number "3";
chr2	StringTie	exon	75670138	75670284	1000	-	.	gene_id "MSTRG.96113"; transcript_id "MSTRG.96113.51"; exon_number "4";
chr2	StringTie	exon	75671950	75672016	1000	-	.	gene_id "MSTRG.96113"; transcript_id "MSTRG.96113.51"; exon_number "5";
chr2	StringTie	exon	75673444	75673520	1000	-	.	gene_id "MSTRG.96113"; transcript_id "MSTRG.96113.51"; exon_number "6";
chr2	StringTie	exon	75680193	75680314	1000	-	.	gene_id "MSTRG.96113"; transcript_id "MSTRG.96113.51"; exon_number "7";
chr2	StringTie	exon	75687827	75687977	1000	-	.	gene_id "MSTRG.96113"; transcript_id "MSTRG.96113.51"; exon_number "8";
chr2	StringTie	exon	75689026	75689225	1000	-	.	gene_id "MSTRG.96113"; transcript_id "MSTRG.96113.51"; exon_number "9";
chr2	StringTie	exon	75689969	75690081	1000	-	.	gene_id "MSTRG.96113"; transcript_id "MSTRG.96113.51"; exon_number "10";
chr2	StringTie	exon	75690594	75690719	1000	-	.	gene_id "MSTRG.96113"; transcript_id "MSTRG.96113.51"; exon_number "11";
chr2	StringTie	exon	75691977	75692100	1000	-	.	gene_id "MSTRG.96113"; transcript_id "MSTRG.96113.51"; exon_number "12";
chr2	StringTie	exon	75694241	75694427	1000	-	.	gene_id "MSTRG.96113"; transcript_id "MSTRG.96113.51"; exon_number "13";
chr2	StringTie	exon	75696200	75696315	1000	-	.	gene_id "MSTRG.96113"; transcript_id "MSTRG.96113.51"; exon_number "14";
chr2	StringTie	exon	75701190	75701287	1000	-	.	gene_id "MSTRG.96113"; transcript_id "MSTRG.96113.51"; exon_number "15";
chr2	StringTie	exon	75702199	75702447	1000	-	.	gene_id "MSTRG.96113"; transcript_id "MSTRG.96113.51"; exon_number "16";
chr2	StringTie	exon	75706523	75706651	1000	-	.	gene_id "MSTRG.96113"; transcript_id "MSTRG.96113.51"; exon_number "17";
chr2	StringTie	exon	75710992	75712222	1000	-	.	gene_id "MSTRG.96113"; transcript_id "MSTRG.96113.51"; exon_number "18";
chr2	StringTie	transcript	75662219	75707009	1000	-	.	gene_id "MSTRG.96113"; transcript_id "MSTRG.96113.52";
chr2	StringTie	exon	75662219	75665006	1000	-	.	gene_id "MSTRG.96113"; transcript_id "MSTRG.96113.52"; exon_number "1";
chr2	StringTie	exon	75665929	75666053	1000	-	.	gene_id "MSTRG.96113"; transcript_id "MSTRG.96113.52"; exon_number "2";
chr2	StringTie	exon	75670138	75670284	1000	-	.	gene_id "MSTRG.96113"; transcript_id "MSTRG.96113.52"; exon_number "3";
chr2	StringTie	exon	75671950	75672016	1000	-	.	gene_id "MSTRG.96113"; transcript_id "MSTRG.96113.52"; exon_number "4";
chr2	StringTie	exon	75673444	75673520	1000	-	.	gene_id "MSTRG.96113"; transcript_id "MSTRG.96113.52"; exon_number "5";
chr2	StringTie	exon	75680193	75680305	1000	-	.	gene_id "MSTRG.96113"; transcript_id "MSTRG.96113.52"; exon_number "6";
chr2	StringTie	exon	75687827	75687977	1000	-	.	gene_id "MSTRG.96113"; transcript_id "MSTRG.96113.52"; exon_number "7";
chr2	StringTie	exon	75689026	75689225	1000	-	.	gene_id "MSTRG.96113"; transcript_id "MSTRG.96113.52"; exon_number "8";
chr2	StringTie	exon	75689969	75690081	1000	-	.	gene_id "MSTRG.96113"; transcript_id "MSTRG.96113.52"; exon_number "9";
chr2	StringTie	exon	75690638	75690719	1000	-	.	gene_id "MSTRG.96113"; transcript_id "MSTRG.96113.52"; exon_number "10";
chr2	StringTie	exon	75691977	75692100	1000	-	.	gene_id "MSTRG.96113"; transcript_id "MSTRG.96113.52"; exon_number "11";
chr2	StringTie	exon	75694241	75694427	1000	-	.	gene_id "MSTRG.96113"; transcript_id "MSTRG.96113.52"; exon_number "12";
chr2	StringTie	exon	75696200	75696315	1000	-	.	gene_id "MSTRG.96113"; transcript_id "MSTRG.96113.52"; exon_number "13";
chr2	StringTie	exon	75701190	75702447	1000	-	.	gene_id "MSTRG.96113"; transcript_id "MSTRG.96113.52"; exon_number "14";
chr2	StringTie	exon	75706523	75707009	1000	-	.	gene_id "MSTRG.96113"; transcript_id "MSTRG.96113.52"; exon_number "15";
chr2	StringTie	transcript	75662222	75713137	1000	-	.	gene_id "MSTRG.96113"; transcript_id "MSTRG.96113.53";
chr2	StringTie	exon	75662222	75664783	1000	-	.	gene_id "MSTRG.96113"; transcript_id "MSTRG.96113.53"; exon_number "1";
chr2	StringTie	exon	75665929	75666053	1000	-	.	gene_id "MSTRG.96113"; transcript_id "MSTRG.96113.53"; exon_number "2";
chr2	StringTie	exon	75670138	75670284	1000	-	.	gene_id "MSTRG.96113"; transcript_id "MSTRG.96113.53"; exon_number "3";
chr2	StringTie	exon	75671950	75672016	1000	-	.	gene_id "MSTRG.96113"; transcript_id "MSTRG.96113.53"; exon_number "4";
chr2	StringTie	exon	75673444	75673520	1000	-	.	gene_id "MSTRG.96113"; transcript_id "MSTRG.96113.53"; exon_number "5";
chr2	StringTie	exon	75680193	75680314	1000	-	.	gene_id "MSTRG.96113"; transcript_id "MSTRG.96113.53"; exon_number "6";
chr2	StringTie	exon	75687827	75687977	1000	-	.	gene_id "MSTRG.96113"; transcript_id "MSTRG.96113.53"; exon_number "7";
chr2	StringTie	exon	75689026	75689225	1000	-	.	gene_id "MSTRG.96113"; transcript_id "MSTRG.96113.53"; exon_number "8";
chr2	StringTie	exon	75689969	75690081	1000	-	.	gene_id "MSTRG.96113"; transcript_id "MSTRG.96113.53"; exon_number "9";
chr2	StringTie	exon	75690594	75690719	1000	-	.	gene_id "MSTRG.96113"; transcript_id "MSTRG.96113.53"; exon_number "10";
chr2	StringTie	exon	75691977	75692100	1000	-	.	gene_id "MSTRG.96113"; transcript_id "MSTRG.96113.53"; exon_number "11";
chr2	StringTie	exon	75694241	75694427	1000	-	.	gene_id "MSTRG.96113"; transcript_id "MSTRG.96113.53"; exon_number "12";
chr2	StringTie	exon	75696200	75696315	1000	-	.	gene_id "MSTRG.96113"; transcript_id "MSTRG.96113.53"; exon_number "13";
chr2	StringTie	exon	75701190	75701287	1000	-	.	gene_id "MSTRG.96113"; transcript_id "MSTRG.96113.53"; exon_number "14";
chr2	StringTie	exon	75702199	75702423	1000	-	.	gene_id "MSTRG.96113"; transcript_id "MSTRG.96113.53"; exon_number "15";
chr2	StringTie	exon	75706523	75706651	1000	-	.	gene_id "MSTRG.96113"; transcript_id "MSTRG.96113.53"; exon_number "16";
chr2	StringTie	exon	75710992	75713137	1000	-	.	gene_id "MSTRG.96113"; transcript_id "MSTRG.96113.53"; exon_number "17";
chr2	StringTie	transcript	75662223	75710938	1000	-	.	gene_id "MSTRG.96113"; transcript_id "MSTRG.96113.54";
chr2	StringTie	exon	75662223	75664783	1000	-	.	gene_id "MSTRG.96113"; transcript_id "MSTRG.96113.54"; exon_number "1";
chr2	StringTie	exon	75665929	75666073	1000	-	.	gene_id "MSTRG.96113"; transcript_id "MSTRG.96113.54"; exon_number "2";
chr2	StringTie	exon	75670138	75670284	1000	-	.	gene_id "MSTRG.96113"; transcript_id "MSTRG.96113.54"; exon_number "3";
chr2	StringTie	exon	75671950	75672016	1000	-	.	gene_id "MSTRG.96113"; transcript_id "MSTRG.96113.54"; exon_number "4";
chr2	StringTie	exon	75673444	75673520	1000	-	.	gene_id "MSTRG.96113"; transcript_id "MSTRG.96113.54"; exon_number "5";
chr2	StringTie	exon	75680193	75680305	1000	-	.	gene_id "MSTRG.96113"; transcript_id "MSTRG.96113.54"; exon_number "6";
chr2	StringTie	exon	75687827	75687977	1000	-	.	gene_id "MSTRG.96113"; transcript_id "MSTRG.96113.54"; exon_number "7";
chr2	StringTie	exon	75689026	75689225	1000	-	.	gene_id "MSTRG.96113"; transcript_id "MSTRG.96113.54"; exon_number "8";
chr2	StringTie	exon	75689969	75690081	1000	-	.	gene_id "MSTRG.96113"; transcript_id "MSTRG.96113.54"; exon_number "9";
chr2	StringTie	exon	75690638	75690719	1000	-	.	gene_id "MSTRG.96113"; transcript_id "MSTRG.96113.54"; exon_number "10";
chr2	StringTie	exon	75691977	75692100	1000	-	.	gene_id "MSTRG.96113"; transcript_id "MSTRG.96113.54"; exon_number "11";
chr2	StringTie	exon	75694241	75694427	1000	-	.	gene_id "MSTRG.96113"; transcript_id "MSTRG.96113.54"; exon_number "12";
chr2	StringTie	exon	75696200	75696315	1000	-	.	gene_id "MSTRG.96113"; transcript_id "MSTRG.96113.54"; exon_number "13";
chr2	StringTie	exon	75701190	75701287	1000	-	.	gene_id "MSTRG.96113"; transcript_id "MSTRG.96113.54"; exon_number "14";
chr2	StringTie	exon	75702199	75702807	1000	-	.	gene_id "MSTRG.96113"; transcript_id "MSTRG.96113.54"; exon_number "15";
chr2	StringTie	exon	75706523	75706651	1000	-	.	gene_id "MSTRG.96113"; transcript_id "MSTRG.96113.54"; exon_number "16";
chr2	StringTie	exon	75710591	75710938	1000	-	.	gene_id "MSTRG.96113"; transcript_id "MSTRG.96113.54"; exon_number "17";
chr2	StringTie	transcript	75662223	75696360	1000	-	.	gene_id "MSTRG.96113"; transcript_id "MSTRG.96113.55";
chr2	StringTie	exon	75662223	75665006	1000	-	.	gene_id "MSTRG.96113"; transcript_id "MSTRG.96113.55"; exon_number "1";
chr2	StringTie	exon	75665929	75666053	1000	-	.	gene_id "MSTRG.96113"; transcript_id "MSTRG.96113.55"; exon_number "2";
chr2	StringTie	exon	75670138	75670284	1000	-	.	gene_id "MSTRG.96113"; transcript_id "MSTRG.96113.55"; exon_number "3";
chr2	StringTie	exon	75671950	75672016	1000	-	.	gene_id "MSTRG.96113"; transcript_id "MSTRG.96113.55"; exon_number "4";
chr2	StringTie	exon	75673444	75673520	1000	-	.	gene_id "MSTRG.96113"; transcript_id "MSTRG.96113.55"; exon_number "5";
chr2	StringTie	exon	75680193	75680314	1000	-	.	gene_id "MSTRG.96113"; transcript_id "MSTRG.96113.55"; exon_number "6";
chr2	StringTie	exon	75687827	75687977	1000	-	.	gene_id "MSTRG.96113"; transcript_id "MSTRG.96113.55"; exon_number "7";
chr2	StringTie	exon	75689026	75689225	1000	-	.	gene_id "MSTRG.96113"; transcript_id "MSTRG.96113.55"; exon_number "8";
chr2	StringTie	exon	75689969	75690081	1000	-	.	gene_id "MSTRG.96113"; transcript_id "MSTRG.96113.55"; exon_number "9";
chr2	StringTie	exon	75690638	75690719	1000	-	.	gene_id "MSTRG.96113"; transcript_id "MSTRG.96113.55"; exon_number "10";
chr2	StringTie	exon	75694241	75694427	1000	-	.	gene_id "MSTRG.96113"; transcript_id "MSTRG.96113.55"; exon_number "11";
chr2	StringTie	exon	75696200	75696360	1000	-	.	gene_id "MSTRG.96113"; transcript_id "MSTRG.96113.55"; exon_number "12";
chr2	StringTie	transcript	75662228	75710941	1000	-	.	gene_id "MSTRG.96113"; transcript_id "MSTRG.96113.56";
chr2	StringTie	exon	75662228	75664783	1000	-	.	gene_id "MSTRG.96113"; transcript_id "MSTRG.96113.56"; exon_number "1";
chr2	StringTie	exon	75665929	75666053	1000	-	.	gene_id "MSTRG.96113"; transcript_id "MSTRG.96113.56"; exon_number "2";
chr2	StringTie	exon	75670138	75670284	1000	-	.	gene_id "MSTRG.96113"; transcript_id "MSTRG.96113.56"; exon_number "3";
chr2	StringTie	exon	75671950	75672008	1000	-	.	gene_id "MSTRG.96113"; transcript_id "MSTRG.96113.56"; exon_number "4";
chr2	StringTie	exon	75673444	75673520	1000	-	.	gene_id "MSTRG.96113"; transcript_id "MSTRG.96113.56"; exon_number "5";
chr2	StringTie	exon	75680193	75680314	1000	-	.	gene_id "MSTRG.96113"; transcript_id "MSTRG.96113.56"; exon_number "6";
chr2	StringTie	exon	75687827	75687977	1000	-	.	gene_id "MSTRG.96113"; transcript_id "MSTRG.96113.56"; exon_number "7";
chr2	StringTie	exon	75689026	75689225	1000	-	.	gene_id "MSTRG.96113"; transcript_id "MSTRG.96113.56"; exon_number "8";
chr2	StringTie	exon	75689969	75690081	1000	-	.	gene_id "MSTRG.96113"; transcript_id "MSTRG.96113.56"; exon_number "9";
chr2	StringTie	exon	75690638	75690719	1000	-	.	gene_id "MSTRG.96113"; transcript_id "MSTRG.96113.56"; exon_number "10";
chr2	StringTie	exon	75691977	75692100	1000	-	.	gene_id "MSTRG.96113"; transcript_id "MSTRG.96113.56"; exon_number "11";
chr2	StringTie	exon	75694241	75694427	1000	-	.	gene_id "MSTRG.96113"; transcript_id "MSTRG.96113.56"; exon_number "12";
chr2	StringTie	exon	75696200	75696315	1000	-	.	gene_id "MSTRG.96113"; transcript_id "MSTRG.96113.56"; exon_number "13";
chr2	StringTie	exon	75701190	75701287	1000	-	.	gene_id "MSTRG.96113"; transcript_id "MSTRG.96113.56"; exon_number "14";
chr2	StringTie	exon	75706523	75706651	1000	-	.	gene_id "MSTRG.96113"; transcript_id "MSTRG.96113.56"; exon_number "15";
chr2	StringTie	exon	75710591	75710941	1000	-	.	gene_id "MSTRG.96113"; transcript_id "MSTRG.96113.56"; exon_number "16";
chr2	StringTie	transcript	75662236	75710948	1000	-	.	gene_id "MSTRG.96113"; transcript_id "MSTRG.96113.57";
chr2	StringTie	exon	75662236	75664783	1000	-	.	gene_id "MSTRG.96113"; transcript_id "MSTRG.96113.57"; exon_number "1";
chr2	StringTie	exon	75665929	75666053	1000	-	.	gene_id "MSTRG.96113"; transcript_id "MSTRG.96113.57"; exon_number "2";
chr2	StringTie	exon	75670138	75670284	1000	-	.	gene_id "MSTRG.96113"; transcript_id "MSTRG.96113.57"; exon_number "3";
chr2	StringTie	exon	75671950	75672016	1000	-	.	gene_id "MSTRG.96113"; transcript_id "MSTRG.96113.57"; exon_number "4";
chr2	StringTie	exon	75673444	75673520	1000	-	.	gene_id "MSTRG.96113"; transcript_id "MSTRG.96113.57"; exon_number "5";
chr2	StringTie	exon	75680193	75680314	1000	-	.	gene_id "MSTRG.96113"; transcript_id "MSTRG.96113.57"; exon_number "6";
chr2	StringTie	exon	75687827	75687977	1000	-	.	gene_id "MSTRG.96113"; transcript_id "MSTRG.96113.57"; exon_number "7";
chr2	StringTie	exon	75689026	75689225	1000	-	.	gene_id "MSTRG.96113"; transcript_id "MSTRG.96113.57"; exon_number "8";
chr2	StringTie	exon	75689969	75690081	1000	-	.	gene_id "MSTRG.96113"; transcript_id "MSTRG.96113.57"; exon_number "9";
chr2	StringTie	exon	75690638	75690719	1000	-	.	gene_id "MSTRG.96113"; transcript_id "MSTRG.96113.57"; exon_number "10";
chr2	StringTie	exon	75691977	75692100	1000	-	.	gene_id "MSTRG.96113"; transcript_id "MSTRG.96113.57"; exon_number "11";
chr2	StringTie	exon	75694241	75694427	1000	-	.	gene_id "MSTRG.96113"; transcript_id "MSTRG.96113.57"; exon_number "12";
chr2	StringTie	exon	75696200	75696315	1000	-	.	gene_id "MSTRG.96113"; transcript_id "MSTRG.96113.57"; exon_number "13";
chr2	StringTie	exon	75701190	75701287	1000	-	.	gene_id "MSTRG.96113"; transcript_id "MSTRG.96113.57"; exon_number "14";
chr2	StringTie	exon	75702199	75702423	1000	-	.	gene_id "MSTRG.96113"; transcript_id "MSTRG.96113.57"; exon_number "15";
chr2	StringTie	exon	75706523	75706624	1000	-	.	gene_id "MSTRG.96113"; transcript_id "MSTRG.96113.57"; exon_number "16";
chr2	StringTie	exon	75710591	75710948	1000	-	.	gene_id "MSTRG.96113"; transcript_id "MSTRG.96113.57"; exon_number "17";
chr2	StringTie	transcript	75662242	75706906	1000	-	.	gene_id "MSTRG.96113"; transcript_id "MSTRG.96113.58";
chr2	StringTie	exon	75662242	75664783	1000	-	.	gene_id "MSTRG.96113"; transcript_id "MSTRG.96113.58"; exon_number "1";
chr2	StringTie	exon	75665929	75666053	1000	-	.	gene_id "MSTRG.96113"; transcript_id "MSTRG.96113.58"; exon_number "2";
chr2	StringTie	exon	75670138	75670284	1000	-	.	gene_id "MSTRG.96113"; transcript_id "MSTRG.96113.58"; exon_number "3";
chr2	StringTie	exon	75671950	75672016	1000	-	.	gene_id "MSTRG.96113"; transcript_id "MSTRG.96113.58"; exon_number "4";
chr2	StringTie	exon	75673444	75673520	1000	-	.	gene_id "MSTRG.96113"; transcript_id "MSTRG.96113.58"; exon_number "5";
chr2	StringTie	exon	75680193	75680314	1000	-	.	gene_id "MSTRG.96113"; transcript_id "MSTRG.96113.58"; exon_number "6";
chr2	StringTie	exon	75687827	75687977	1000	-	.	gene_id "MSTRG.96113"; transcript_id "MSTRG.96113.58"; exon_number "7";
chr2	StringTie	exon	75689026	75689225	1000	-	.	gene_id "MSTRG.96113"; transcript_id "MSTRG.96113.58"; exon_number "8";
chr2	StringTie	exon	75689969	75690081	1000	-	.	gene_id "MSTRG.96113"; transcript_id "MSTRG.96113.58"; exon_number "9";
chr2	StringTie	exon	75690598	75690719	1000	-	.	gene_id "MSTRG.96113"; transcript_id "MSTRG.96113.58"; exon_number "10";
chr2	StringTie	exon	75691977	75692100	1000	-	.	gene_id "MSTRG.96113"; transcript_id "MSTRG.96113.58"; exon_number "11";
chr2	StringTie	exon	75694241	75694427	1000	-	.	gene_id "MSTRG.96113"; transcript_id "MSTRG.96113.58"; exon_number "12";
chr2	StringTie	exon	75696200	75696315	1000	-	.	gene_id "MSTRG.96113"; transcript_id "MSTRG.96113.58"; exon_number "13";
chr2	StringTie	exon	75701190	75701287	1000	-	.	gene_id "MSTRG.96113"; transcript_id "MSTRG.96113.58"; exon_number "14";
chr2	StringTie	exon	75702199	75702423	1000	-	.	gene_id "MSTRG.96113"; transcript_id "MSTRG.96113.58"; exon_number "15";
chr2	StringTie	exon	75706523	75706906	1000	-	.	gene_id "MSTRG.96113"; transcript_id "MSTRG.96113.58"; exon_number "16";
chr2	StringTie	transcript	75662243	75713103	1000	-	.	gene_id "MSTRG.96113"; transcript_id "MSTRG.96113.59";
chr2	StringTie	exon	75662243	75664783	1000	-	.	gene_id "MSTRG.96113"; transcript_id "MSTRG.96113.59"; exon_number "1";
chr2	StringTie	exon	75665929	75666053	1000	-	.	gene_id "MSTRG.96113"; transcript_id "MSTRG.96113.59"; exon_number "2";
chr2	StringTie	exon	75670138	75670284	1000	-	.	gene_id "MSTRG.96113"; transcript_id "MSTRG.96113.59"; exon_number "3";
chr2	StringTie	exon	75671950	75672016	1000	-	.	gene_id "MSTRG.96113"; transcript_id "MSTRG.96113.59"; exon_number "4";
chr2	StringTie	exon	75673444	75673520	1000	-	.	gene_id "MSTRG.96113"; transcript_id "MSTRG.96113.59"; exon_number "5";
chr2	StringTie	exon	75680193	75680314	1000	-	.	gene_id "MSTRG.96113"; transcript_id "MSTRG.96113.59"; exon_number "6";
chr2	StringTie	exon	75687827	75687977	1000	-	.	gene_id "MSTRG.96113"; transcript_id "MSTRG.96113.59"; exon_number "7";
chr2	StringTie	exon	75689026	75689225	1000	-	.	gene_id "MSTRG.96113"; transcript_id "MSTRG.96113.59"; exon_number "8";
chr2	StringTie	exon	75689969	75690081	1000	-	.	gene_id "MSTRG.96113"; transcript_id "MSTRG.96113.59"; exon_number "9";
chr2	StringTie	exon	75690638	75690719	1000	-	.	gene_id "MSTRG.96113"; transcript_id "MSTRG.96113.59"; exon_number "10";
chr2	StringTie	exon	75691977	75692100	1000	-	.	gene_id "MSTRG.96113"; transcript_id "MSTRG.96113.59"; exon_number "11";
chr2	StringTie	exon	75694241	75694427	1000	-	.	gene_id "MSTRG.96113"; transcript_id "MSTRG.96113.59"; exon_number "12";
chr2	StringTie	exon	75696200	75696315	1000	-	.	gene_id "MSTRG.96113"; transcript_id "MSTRG.96113.59"; exon_number "13";
chr2	StringTie	exon	75701190	75701287	1000	-	.	gene_id "MSTRG.96113"; transcript_id "MSTRG.96113.59"; exon_number "14";
chr2	StringTie	exon	75702199	75702447	1000	-	.	gene_id "MSTRG.96113"; transcript_id "MSTRG.96113.59"; exon_number "15";
chr2	StringTie	exon	75706523	75706644	1000	-	.	gene_id "MSTRG.96113"; transcript_id "MSTRG.96113.59"; exon_number "16";
chr2	StringTie	exon	75710591	75713103	1000	-	.	gene_id "MSTRG.96113"; transcript_id "MSTRG.96113.59"; exon_number "17";
chr2	StringTie	transcript	75655701	75715965	1000	-	.	gene_id "MSTRG.96113"; transcript_id "MSTRG.96113.6";
chr2	StringTie	exon	75655701	75655878	1000	-	.	gene_id "MSTRG.96113"; transcript_id "MSTRG.96113.6"; exon_number "1";
chr2	StringTie	exon	75664562	75664783	1000	-	.	gene_id "MSTRG.96113"; transcript_id "MSTRG.96113.6"; exon_number "2";
chr2	StringTie	exon	75665929	75666053	1000	-	.	gene_id "MSTRG.96113"; transcript_id "MSTRG.96113.6"; exon_number "3";
chr2	StringTie	exon	75670138	75670284	1000	-	.	gene_id "MSTRG.96113"; transcript_id "MSTRG.96113.6"; exon_number "4";
chr2	StringTie	exon	75671950	75672016	1000	-	.	gene_id "MSTRG.96113"; transcript_id "MSTRG.96113.6"; exon_number "5";
chr2	StringTie	exon	75673444	75673520	1000	-	.	gene_id "MSTRG.96113"; transcript_id "MSTRG.96113.6"; exon_number "6";
chr2	StringTie	exon	75680193	75680314	1000	-	.	gene_id "MSTRG.96113"; transcript_id "MSTRG.96113.6"; exon_number "7";
chr2	StringTie	exon	75687827	75687977	1000	-	.	gene_id "MSTRG.96113"; transcript_id "MSTRG.96113.6"; exon_number "8";
chr2	StringTie	exon	75689026	75689225	1000	-	.	gene_id "MSTRG.96113"; transcript_id "MSTRG.96113.6"; exon_number "9";
chr2	StringTie	exon	75689969	75690081	1000	-	.	gene_id "MSTRG.96113"; transcript_id "MSTRG.96113.6"; exon_number "10";
chr2	StringTie	exon	75690638	75690719	1000	-	.	gene_id "MSTRG.96113"; transcript_id "MSTRG.96113.6"; exon_number "11";
chr2	StringTie	exon	75691977	75692100	1000	-	.	gene_id "MSTRG.96113"; transcript_id "MSTRG.96113.6"; exon_number "12";
chr2	StringTie	exon	75694241	75694427	1000	-	.	gene_id "MSTRG.96113"; transcript_id "MSTRG.96113.6"; exon_number "13";
chr2	StringTie	exon	75696200	75696315	1000	-	.	gene_id "MSTRG.96113"; transcript_id "MSTRG.96113.6"; exon_number "14";
chr2	StringTie	exon	75701190	75701287	1000	-	.	gene_id "MSTRG.96113"; transcript_id "MSTRG.96113.6"; exon_number "15";
chr2	StringTie	exon	75702199	75702423	1000	-	.	gene_id "MSTRG.96113"; transcript_id "MSTRG.96113.6"; exon_number "16";
chr2	StringTie	exon	75706523	75706651	1000	-	.	gene_id "MSTRG.96113"; transcript_id "MSTRG.96113.6"; exon_number "17";
chr2	StringTie	exon	75710591	75715965	1000	-	.	gene_id "MSTRG.96113"; transcript_id "MSTRG.96113.6"; exon_number "18";
chr2	StringTie	transcript	75662268	75713231	1000	-	.	gene_id "MSTRG.96113"; transcript_id "MSTRG.96113.60";
chr2	StringTie	exon	75662268	75664783	1000	-	.	gene_id "MSTRG.96113"; transcript_id "MSTRG.96113.60"; exon_number "1";
chr2	StringTie	exon	75665929	75666053	1000	-	.	gene_id "MSTRG.96113"; transcript_id "MSTRG.96113.60"; exon_number "2";
chr2	StringTie	exon	75670138	75670284	1000	-	.	gene_id "MSTRG.96113"; transcript_id "MSTRG.96113.60"; exon_number "3";
chr2	StringTie	exon	75671950	75672016	1000	-	.	gene_id "MSTRG.96113"; transcript_id "MSTRG.96113.60"; exon_number "4";
chr2	StringTie	exon	75673444	75673520	1000	-	.	gene_id "MSTRG.96113"; transcript_id "MSTRG.96113.60"; exon_number "5";
chr2	StringTie	exon	75680193	75680314	1000	-	.	gene_id "MSTRG.96113"; transcript_id "MSTRG.96113.60"; exon_number "6";
chr2	StringTie	exon	75687827	75687977	1000	-	.	gene_id "MSTRG.96113"; transcript_id "MSTRG.96113.60"; exon_number "7";
chr2	StringTie	exon	75689026	75689225	1000	-	.	gene_id "MSTRG.96113"; transcript_id "MSTRG.96113.60"; exon_number "8";
chr2	StringTie	exon	75689969	75690081	1000	-	.	gene_id "MSTRG.96113"; transcript_id "MSTRG.96113.60"; exon_number "9";
chr2	StringTie	exon	75690638	75690719	1000	-	.	gene_id "MSTRG.96113"; transcript_id "MSTRG.96113.60"; exon_number "10";
chr2	StringTie	exon	75694241	75694427	1000	-	.	gene_id "MSTRG.96113"; transcript_id "MSTRG.96113.60"; exon_number "11";
chr2	StringTie	exon	75696200	75696315	1000	-	.	gene_id "MSTRG.96113"; transcript_id "MSTRG.96113.60"; exon_number "12";
chr2	StringTie	exon	75701190	75701287	1000	-	.	gene_id "MSTRG.96113"; transcript_id "MSTRG.96113.60"; exon_number "13";
chr2	StringTie	exon	75702199	75702423	1000	-	.	gene_id "MSTRG.96113"; transcript_id "MSTRG.96113.60"; exon_number "14";
chr2	StringTie	exon	75706523	75706651	1000	-	.	gene_id "MSTRG.96113"; transcript_id "MSTRG.96113.60"; exon_number "15";
chr2	StringTie	exon	75710591	75713231	1000	-	.	gene_id "MSTRG.96113"; transcript_id "MSTRG.96113.60"; exon_number "16";
chr2	StringTie	transcript	75662272	75713245	1000	-	.	gene_id "MSTRG.96113"; transcript_id "MSTRG.96113.61";
chr2	StringTie	exon	75662272	75664783	1000	-	.	gene_id "MSTRG.96113"; transcript_id "MSTRG.96113.61"; exon_number "1";
chr2	StringTie	exon	75665929	75666053	1000	-	.	gene_id "MSTRG.96113"; transcript_id "MSTRG.96113.61"; exon_number "2";
chr2	StringTie	exon	75670138	75670284	1000	-	.	gene_id "MSTRG.96113"; transcript_id "MSTRG.96113.61"; exon_number "3";
chr2	StringTie	exon	75671950	75672008	1000	-	.	gene_id "MSTRG.96113"; transcript_id "MSTRG.96113.61"; exon_number "4";
chr2	StringTie	exon	75673444	75673520	1000	-	.	gene_id "MSTRG.96113"; transcript_id "MSTRG.96113.61"; exon_number "5";
chr2	StringTie	exon	75680193	75680314	1000	-	.	gene_id "MSTRG.96113"; transcript_id "MSTRG.96113.61"; exon_number "6";
chr2	StringTie	exon	75687827	75687977	1000	-	.	gene_id "MSTRG.96113"; transcript_id "MSTRG.96113.61"; exon_number "7";
chr2	StringTie	exon	75689026	75689225	1000	-	.	gene_id "MSTRG.96113"; transcript_id "MSTRG.96113.61"; exon_number "8";
chr2	StringTie	exon	75689969	75690081	1000	-	.	gene_id "MSTRG.96113"; transcript_id "MSTRG.96113.61"; exon_number "9";
chr2	StringTie	exon	75690638	75690719	1000	-	.	gene_id "MSTRG.96113"; transcript_id "MSTRG.96113.61"; exon_number "10";
chr2	StringTie	exon	75691977	75692100	1000	-	.	gene_id "MSTRG.96113"; transcript_id "MSTRG.96113.61"; exon_number "11";
chr2	StringTie	exon	75694241	75694427	1000	-	.	gene_id "MSTRG.96113"; transcript_id "MSTRG.96113.61"; exon_number "12";
chr2	StringTie	exon	75696200	75696315	1000	-	.	gene_id "MSTRG.96113"; transcript_id "MSTRG.96113.61"; exon_number "13";
chr2	StringTie	exon	75701190	75701287	1000	-	.	gene_id "MSTRG.96113"; transcript_id "MSTRG.96113.61"; exon_number "14";
chr2	StringTie	exon	75702199	75702447	1000	-	.	gene_id "MSTRG.96113"; transcript_id "MSTRG.96113.61"; exon_number "15";
chr2	StringTie	exon	75706523	75706651	1000	-	.	gene_id "MSTRG.96113"; transcript_id "MSTRG.96113.61"; exon_number "16";
chr2	StringTie	exon	75710591	75713245	1000	-	.	gene_id "MSTRG.96113"; transcript_id "MSTRG.96113.61"; exon_number "17";
chr2	StringTie	transcript	75662277	75710494	1000	-	.	gene_id "MSTRG.96113"; transcript_id "MSTRG.96113.62";
chr2	StringTie	exon	75662277	75664783	1000	-	.	gene_id "MSTRG.96113"; transcript_id "MSTRG.96113.62"; exon_number "1";
chr2	StringTie	exon	75665929	75666053	1000	-	.	gene_id "MSTRG.96113"; transcript_id "MSTRG.96113.62"; exon_number "2";
chr2	StringTie	exon	75670138	75670284	1000	-	.	gene_id "MSTRG.96113"; transcript_id "MSTRG.96113.62"; exon_number "3";
chr2	StringTie	exon	75671950	75672016	1000	-	.	gene_id "MSTRG.96113"; transcript_id "MSTRG.96113.62"; exon_number "4";
chr2	StringTie	exon	75673444	75673520	1000	-	.	gene_id "MSTRG.96113"; transcript_id "MSTRG.96113.62"; exon_number "5";
chr2	StringTie	exon	75680193	75680314	1000	-	.	gene_id "MSTRG.96113"; transcript_id "MSTRG.96113.62"; exon_number "6";
chr2	StringTie	exon	75687827	75687977	1000	-	.	gene_id "MSTRG.96113"; transcript_id "MSTRG.96113.62"; exon_number "7";
chr2	StringTie	exon	75689026	75689225	1000	-	.	gene_id "MSTRG.96113"; transcript_id "MSTRG.96113.62"; exon_number "8";
chr2	StringTie	exon	75689969	75690081	1000	-	.	gene_id "MSTRG.96113"; transcript_id "MSTRG.96113.62"; exon_number "9";
chr2	StringTie	exon	75690638	75690719	1000	-	.	gene_id "MSTRG.96113"; transcript_id "MSTRG.96113.62"; exon_number "10";
chr2	StringTie	exon	75694241	75694427	1000	-	.	gene_id "MSTRG.96113"; transcript_id "MSTRG.96113.62"; exon_number "11";
chr2	StringTie	exon	75696200	75696315	1000	-	.	gene_id "MSTRG.96113"; transcript_id "MSTRG.96113.62"; exon_number "12";
chr2	StringTie	exon	75701190	75701287	1000	-	.	gene_id "MSTRG.96113"; transcript_id "MSTRG.96113.62"; exon_number "13";
chr2	StringTie	exon	75702199	75702423	1000	-	.	gene_id "MSTRG.96113"; transcript_id "MSTRG.96113.62"; exon_number "14";
chr2	StringTie	exon	75706523	75706651	1000	-	.	gene_id "MSTRG.96113"; transcript_id "MSTRG.96113.62"; exon_number "15";
chr2	StringTie	exon	75710444	75710494	1000	-	.	gene_id "MSTRG.96113"; transcript_id "MSTRG.96113.62"; exon_number "16";
chr2	StringTie	transcript	75662280	75711509	1000	-	.	gene_id "MSTRG.96113"; transcript_id "MSTRG.96113.63";
chr2	StringTie	exon	75662280	75664783	1000	-	.	gene_id "MSTRG.96113"; transcript_id "MSTRG.96113.63"; exon_number "1";
chr2	StringTie	exon	75665929	75666053	1000	-	.	gene_id "MSTRG.96113"; transcript_id "MSTRG.96113.63"; exon_number "2";
chr2	StringTie	exon	75670138	75670284	1000	-	.	gene_id "MSTRG.96113"; transcript_id "MSTRG.96113.63"; exon_number "3";
chr2	StringTie	exon	75671950	75672016	1000	-	.	gene_id "MSTRG.96113"; transcript_id "MSTRG.96113.63"; exon_number "4";
chr2	StringTie	exon	75673444	75673520	1000	-	.	gene_id "MSTRG.96113"; transcript_id "MSTRG.96113.63"; exon_number "5";
chr2	StringTie	exon	75680193	75680314	1000	-	.	gene_id "MSTRG.96113"; transcript_id "MSTRG.96113.63"; exon_number "6";
chr2	StringTie	exon	75687827	75687977	1000	-	.	gene_id "MSTRG.96113"; transcript_id "MSTRG.96113.63"; exon_number "7";
chr2	StringTie	exon	75689026	75689225	1000	-	.	gene_id "MSTRG.96113"; transcript_id "MSTRG.96113.63"; exon_number "8";
chr2	StringTie	exon	75689969	75690081	1000	-	.	gene_id "MSTRG.96113"; transcript_id "MSTRG.96113.63"; exon_number "9";
chr2	StringTie	exon	75690594	75690719	1000	-	.	gene_id "MSTRG.96113"; transcript_id "MSTRG.96113.63"; exon_number "10";
chr2	StringTie	exon	75691977	75692100	1000	-	.	gene_id "MSTRG.96113"; transcript_id "MSTRG.96113.63"; exon_number "11";
chr2	StringTie	exon	75694241	75694427	1000	-	.	gene_id "MSTRG.96113"; transcript_id "MSTRG.96113.63"; exon_number "12";
chr2	StringTie	exon	75696200	75696315	1000	-	.	gene_id "MSTRG.96113"; transcript_id "MSTRG.96113.63"; exon_number "13";
chr2	StringTie	exon	75701190	75701287	1000	-	.	gene_id "MSTRG.96113"; transcript_id "MSTRG.96113.63"; exon_number "14";
chr2	StringTie	exon	75702199	75702447	1000	-	.	gene_id "MSTRG.96113"; transcript_id "MSTRG.96113.63"; exon_number "15";
chr2	StringTie	exon	75706523	75706651	1000	-	.	gene_id "MSTRG.96113"; transcript_id "MSTRG.96113.63"; exon_number "16";
chr2	StringTie	exon	75710591	75711509	1000	-	.	gene_id "MSTRG.96113"; transcript_id "MSTRG.96113.63"; exon_number "17";
chr2	StringTie	transcript	75662318	75710908	1000	-	.	gene_id "MSTRG.96113"; transcript_id "MSTRG.96113.64";
chr2	StringTie	exon	75662318	75666053	1000	-	.	gene_id "MSTRG.96113"; transcript_id "MSTRG.96113.64"; exon_number "1";
chr2	StringTie	exon	75670138	75670284	1000	-	.	gene_id "MSTRG.96113"; transcript_id "MSTRG.96113.64"; exon_number "2";
chr2	StringTie	exon	75671950	75672016	1000	-	.	gene_id "MSTRG.96113"; transcript_id "MSTRG.96113.64"; exon_number "3";
chr2	StringTie	exon	75673444	75673520	1000	-	.	gene_id "MSTRG.96113"; transcript_id "MSTRG.96113.64"; exon_number "4";
chr2	StringTie	exon	75680193	75680314	1000	-	.	gene_id "MSTRG.96113"; transcript_id "MSTRG.96113.64"; exon_number "5";
chr2	StringTie	exon	75687827	75687977	1000	-	.	gene_id "MSTRG.96113"; transcript_id "MSTRG.96113.64"; exon_number "6";
chr2	StringTie	exon	75689026	75689225	1000	-	.	gene_id "MSTRG.96113"; transcript_id "MSTRG.96113.64"; exon_number "7";
chr2	StringTie	exon	75689969	75690081	1000	-	.	gene_id "MSTRG.96113"; transcript_id "MSTRG.96113.64"; exon_number "8";
chr2	StringTie	exon	75690638	75690719	1000	-	.	gene_id "MSTRG.96113"; transcript_id "MSTRG.96113.64"; exon_number "9";
chr2	StringTie	exon	75691977	75692100	1000	-	.	gene_id "MSTRG.96113"; transcript_id "MSTRG.96113.64"; exon_number "10";
chr2	StringTie	exon	75694241	75694427	1000	-	.	gene_id "MSTRG.96113"; transcript_id "MSTRG.96113.64"; exon_number "11";
chr2	StringTie	exon	75696200	75696315	1000	-	.	gene_id "MSTRG.96113"; transcript_id "MSTRG.96113.64"; exon_number "12";
chr2	StringTie	exon	75701190	75701287	1000	-	.	gene_id "MSTRG.96113"; transcript_id "MSTRG.96113.64"; exon_number "13";
chr2	StringTie	exon	75702199	75702447	1000	-	.	gene_id "MSTRG.96113"; transcript_id "MSTRG.96113.64"; exon_number "14";
chr2	StringTie	exon	75706523	75706651	1000	-	.	gene_id "MSTRG.96113"; transcript_id "MSTRG.96113.64"; exon_number "15";
chr2	StringTie	exon	75710591	75710604	1000	-	.	gene_id "MSTRG.96113"; transcript_id "MSTRG.96113.64"; exon_number "16";
chr2	StringTie	exon	75710699	75710908	1000	-	.	gene_id "MSTRG.96113"; transcript_id "MSTRG.96113.64"; exon_number "17";
chr2	StringTie	transcript	75662320	75706689	1000	-	.	gene_id "MSTRG.96113"; transcript_id "MSTRG.96113.65";
chr2	StringTie	exon	75662320	75664783	1000	-	.	gene_id "MSTRG.96113"; transcript_id "MSTRG.96113.65"; exon_number "1";
chr2	StringTie	exon	75665929	75666053	1000	-	.	gene_id "MSTRG.96113"; transcript_id "MSTRG.96113.65"; exon_number "2";
chr2	StringTie	exon	75670138	75670284	1000	-	.	gene_id "MSTRG.96113"; transcript_id "MSTRG.96113.65"; exon_number "3";
chr2	StringTie	exon	75671950	75672016	1000	-	.	gene_id "MSTRG.96113"; transcript_id "MSTRG.96113.65"; exon_number "4";
chr2	StringTie	exon	75673444	75673520	1000	-	.	gene_id "MSTRG.96113"; transcript_id "MSTRG.96113.65"; exon_number "5";
chr2	StringTie	exon	75680193	75680314	1000	-	.	gene_id "MSTRG.96113"; transcript_id "MSTRG.96113.65"; exon_number "6";
chr2	StringTie	exon	75687827	75687977	1000	-	.	gene_id "MSTRG.96113"; transcript_id "MSTRG.96113.65"; exon_number "7";
chr2	StringTie	exon	75689026	75689225	1000	-	.	gene_id "MSTRG.96113"; transcript_id "MSTRG.96113.65"; exon_number "8";
chr2	StringTie	exon	75689969	75690081	1000	-	.	gene_id "MSTRG.96113"; transcript_id "MSTRG.96113.65"; exon_number "9";
chr2	StringTie	exon	75690598	75690719	1000	-	.	gene_id "MSTRG.96113"; transcript_id "MSTRG.96113.65"; exon_number "10";
chr2	StringTie	exon	75691977	75692100	1000	-	.	gene_id "MSTRG.96113"; transcript_id "MSTRG.96113.65"; exon_number "11";
chr2	StringTie	exon	75694241	75694427	1000	-	.	gene_id "MSTRG.96113"; transcript_id "MSTRG.96113.65"; exon_number "12";
chr2	StringTie	exon	75696200	75696315	1000	-	.	gene_id "MSTRG.96113"; transcript_id "MSTRG.96113.65"; exon_number "13";
chr2	StringTie	exon	75701190	75701287	1000	-	.	gene_id "MSTRG.96113"; transcript_id "MSTRG.96113.65"; exon_number "14";
chr2	StringTie	exon	75702199	75702447	1000	-	.	gene_id "MSTRG.96113"; transcript_id "MSTRG.96113.65"; exon_number "15";
chr2	StringTie	exon	75706523	75706689	1000	-	.	gene_id "MSTRG.96113"; transcript_id "MSTRG.96113.65"; exon_number "16";
chr2	StringTie	transcript	75662369	75713216	1000	-	.	gene_id "MSTRG.96113"; transcript_id "MSTRG.96113.66";
chr2	StringTie	exon	75662369	75664783	1000	-	.	gene_id "MSTRG.96113"; transcript_id "MSTRG.96113.66"; exon_number "1";
chr2	StringTie	exon	75665929	75666053	1000	-	.	gene_id "MSTRG.96113"; transcript_id "MSTRG.96113.66"; exon_number "2";
chr2	StringTie	exon	75670138	75670284	1000	-	.	gene_id "MSTRG.96113"; transcript_id "MSTRG.96113.66"; exon_number "3";
chr2	StringTie	exon	75671950	75672016	1000	-	.	gene_id "MSTRG.96113"; transcript_id "MSTRG.96113.66"; exon_number "4";
chr2	StringTie	exon	75673444	75673520	1000	-	.	gene_id "MSTRG.96113"; transcript_id "MSTRG.96113.66"; exon_number "5";
chr2	StringTie	exon	75680193	75680314	1000	-	.	gene_id "MSTRG.96113"; transcript_id "MSTRG.96113.66"; exon_number "6";
chr2	StringTie	exon	75687827	75687977	1000	-	.	gene_id "MSTRG.96113"; transcript_id "MSTRG.96113.66"; exon_number "7";
chr2	StringTie	exon	75689026	75689211	1000	-	.	gene_id "MSTRG.96113"; transcript_id "MSTRG.96113.66"; exon_number "8";
chr2	StringTie	exon	75689969	75690081	1000	-	.	gene_id "MSTRG.96113"; transcript_id "MSTRG.96113.66"; exon_number "9";
chr2	StringTie	exon	75690638	75690719	1000	-	.	gene_id "MSTRG.96113"; transcript_id "MSTRG.96113.66"; exon_number "10";
chr2	StringTie	exon	75691977	75692100	1000	-	.	gene_id "MSTRG.96113"; transcript_id "MSTRG.96113.66"; exon_number "11";
chr2	StringTie	exon	75694241	75694427	1000	-	.	gene_id "MSTRG.96113"; transcript_id "MSTRG.96113.66"; exon_number "12";
chr2	StringTie	exon	75696200	75696315	1000	-	.	gene_id "MSTRG.96113"; transcript_id "MSTRG.96113.66"; exon_number "13";
chr2	StringTie	exon	75701190	75701287	1000	-	.	gene_id "MSTRG.96113"; transcript_id "MSTRG.96113.66"; exon_number "14";
chr2	StringTie	exon	75702199	75702447	1000	-	.	gene_id "MSTRG.96113"; transcript_id "MSTRG.96113.66"; exon_number "15";
chr2	StringTie	exon	75706523	75706651	1000	-	.	gene_id "MSTRG.96113"; transcript_id "MSTRG.96113.66"; exon_number "16";
chr2	StringTie	exon	75710591	75713216	1000	-	.	gene_id "MSTRG.96113"; transcript_id "MSTRG.96113.66"; exon_number "17";
chr2	StringTie	transcript	75662392	75710921	1000	-	.	gene_id "MSTRG.96113"; transcript_id "MSTRG.96113.67";
chr2	StringTie	exon	75662392	75664783	1000	-	.	gene_id "MSTRG.96113"; transcript_id "MSTRG.96113.67"; exon_number "1";
chr2	StringTie	exon	75664889	75665006	1000	-	.	gene_id "MSTRG.96113"; transcript_id "MSTRG.96113.67"; exon_number "2";
chr2	StringTie	exon	75665929	75666053	1000	-	.	gene_id "MSTRG.96113"; transcript_id "MSTRG.96113.67"; exon_number "3";
chr2	StringTie	exon	75670138	75670284	1000	-	.	gene_id "MSTRG.96113"; transcript_id "MSTRG.96113.67"; exon_number "4";
chr2	StringTie	exon	75671950	75672016	1000	-	.	gene_id "MSTRG.96113"; transcript_id "MSTRG.96113.67"; exon_number "5";
chr2	StringTie	exon	75673444	75673520	1000	-	.	gene_id "MSTRG.96113"; transcript_id "MSTRG.96113.67"; exon_number "6";
chr2	StringTie	exon	75687827	75687977	1000	-	.	gene_id "MSTRG.96113"; transcript_id "MSTRG.96113.67"; exon_number "7";
chr2	StringTie	exon	75689026	75689225	1000	-	.	gene_id "MSTRG.96113"; transcript_id "MSTRG.96113.67"; exon_number "8";
chr2	StringTie	exon	75689969	75690081	1000	-	.	gene_id "MSTRG.96113"; transcript_id "MSTRG.96113.67"; exon_number "9";
chr2	StringTie	exon	75690598	75690719	1000	-	.	gene_id "MSTRG.96113"; transcript_id "MSTRG.96113.67"; exon_number "10";
chr2	StringTie	exon	75691977	75692100	1000	-	.	gene_id "MSTRG.96113"; transcript_id "MSTRG.96113.67"; exon_number "11";
chr2	StringTie	exon	75694241	75694427	1000	-	.	gene_id "MSTRG.96113"; transcript_id "MSTRG.96113.67"; exon_number "12";
chr2	StringTie	exon	75696200	75696315	1000	-	.	gene_id "MSTRG.96113"; transcript_id "MSTRG.96113.67"; exon_number "13";
chr2	StringTie	exon	75701190	75701287	1000	-	.	gene_id "MSTRG.96113"; transcript_id "MSTRG.96113.67"; exon_number "14";
chr2	StringTie	exon	75702280	75702423	1000	-	.	gene_id "MSTRG.96113"; transcript_id "MSTRG.96113.67"; exon_number "15";
chr2	StringTie	exon	75706523	75706651	1000	-	.	gene_id "MSTRG.96113"; transcript_id "MSTRG.96113.67"; exon_number "16";
chr2	StringTie	exon	75710591	75710921	1000	-	.	gene_id "MSTRG.96113"; transcript_id "MSTRG.96113.67"; exon_number "17";
chr2	StringTie	transcript	75662472	75710924	1000	-	.	gene_id "MSTRG.96113"; transcript_id "MSTRG.96113.68";
chr2	StringTie	exon	75662472	75664783	1000	-	.	gene_id "MSTRG.96113"; transcript_id "MSTRG.96113.68"; exon_number "1";
chr2	StringTie	exon	75665929	75666053	1000	-	.	gene_id "MSTRG.96113"; transcript_id "MSTRG.96113.68"; exon_number "2";
chr2	StringTie	exon	75670138	75670284	1000	-	.	gene_id "MSTRG.96113"; transcript_id "MSTRG.96113.68"; exon_number "3";
chr2	StringTie	exon	75671950	75672016	1000	-	.	gene_id "MSTRG.96113"; transcript_id "MSTRG.96113.68"; exon_number "4";
chr2	StringTie	exon	75673444	75673520	1000	-	.	gene_id "MSTRG.96113"; transcript_id "MSTRG.96113.68"; exon_number "5";
chr2	StringTie	exon	75680193	75680314	1000	-	.	gene_id "MSTRG.96113"; transcript_id "MSTRG.96113.68"; exon_number "6";
chr2	StringTie	exon	75687827	75687977	1000	-	.	gene_id "MSTRG.96113"; transcript_id "MSTRG.96113.68"; exon_number "7";
chr2	StringTie	exon	75689026	75689225	1000	-	.	gene_id "MSTRG.96113"; transcript_id "MSTRG.96113.68"; exon_number "8";
chr2	StringTie	exon	75689969	75690081	1000	-	.	gene_id "MSTRG.96113"; transcript_id "MSTRG.96113.68"; exon_number "9";
chr2	StringTie	exon	75690638	75690719	1000	-	.	gene_id "MSTRG.96113"; transcript_id "MSTRG.96113.68"; exon_number "10";
chr2	StringTie	exon	75694241	75694427	1000	-	.	gene_id "MSTRG.96113"; transcript_id "MSTRG.96113.68"; exon_number "11";
chr2	StringTie	exon	75696200	75696315	1000	-	.	gene_id "MSTRG.96113"; transcript_id "MSTRG.96113.68"; exon_number "12";
chr2	StringTie	exon	75701190	75702447	1000	-	.	gene_id "MSTRG.96113"; transcript_id "MSTRG.96113.68"; exon_number "13";
chr2	StringTie	exon	75706523	75706651	1000	-	.	gene_id "MSTRG.96113"; transcript_id "MSTRG.96113.68"; exon_number "14";
chr2	StringTie	exon	75710591	75710924	1000	-	.	gene_id "MSTRG.96113"; transcript_id "MSTRG.96113.68"; exon_number "15";
chr2	StringTie	transcript	75662511	75710920	1000	-	.	gene_id "MSTRG.96113"; transcript_id "MSTRG.96113.69";
chr2	StringTie	exon	75662511	75664783	1000	-	.	gene_id "MSTRG.96113"; transcript_id "MSTRG.96113.69"; exon_number "1";
chr2	StringTie	exon	75665929	75666053	1000	-	.	gene_id "MSTRG.96113"; transcript_id "MSTRG.96113.69"; exon_number "2";
chr2	StringTie	exon	75670138	75670284	1000	-	.	gene_id "MSTRG.96113"; transcript_id "MSTRG.96113.69"; exon_number "3";
chr2	StringTie	exon	75671950	75672016	1000	-	.	gene_id "MSTRG.96113"; transcript_id "MSTRG.96113.69"; exon_number "4";
chr2	StringTie	exon	75673444	75673520	1000	-	.	gene_id "MSTRG.96113"; transcript_id "MSTRG.96113.69"; exon_number "5";
chr2	StringTie	exon	75680193	75680314	1000	-	.	gene_id "MSTRG.96113"; transcript_id "MSTRG.96113.69"; exon_number "6";
chr2	StringTie	exon	75687827	75687977	1000	-	.	gene_id "MSTRG.96113"; transcript_id "MSTRG.96113.69"; exon_number "7";
chr2	StringTie	exon	75689026	75689225	1000	-	.	gene_id "MSTRG.96113"; transcript_id "MSTRG.96113.69"; exon_number "8";
chr2	StringTie	exon	75689969	75690081	1000	-	.	gene_id "MSTRG.96113"; transcript_id "MSTRG.96113.69"; exon_number "9";
chr2	StringTie	exon	75690638	75690719	1000	-	.	gene_id "MSTRG.96113"; transcript_id "MSTRG.96113.69"; exon_number "10";
chr2	StringTie	exon	75691977	75692100	1000	-	.	gene_id "MSTRG.96113"; transcript_id "MSTRG.96113.69"; exon_number "11";
chr2	StringTie	exon	75694241	75694427	1000	-	.	gene_id "MSTRG.96113"; transcript_id "MSTRG.96113.69"; exon_number "12";
chr2	StringTie	exon	75696200	75696315	1000	-	.	gene_id "MSTRG.96113"; transcript_id "MSTRG.96113.69"; exon_number "13";
chr2	StringTie	exon	75701190	75701287	1000	-	.	gene_id "MSTRG.96113"; transcript_id "MSTRG.96113.69"; exon_number "14";
chr2	StringTie	exon	75706592	75706651	1000	-	.	gene_id "MSTRG.96113"; transcript_id "MSTRG.96113.69"; exon_number "15";
chr2	StringTie	exon	75710591	75710920	1000	-	.	gene_id "MSTRG.96113"; transcript_id "MSTRG.96113.69"; exon_number "16";
chr2	StringTie	transcript	75655758	75713244	1000	-	.	gene_id "MSTRG.96113"; transcript_id "MSTRG.96113.7";
chr2	StringTie	exon	75655758	75655878	1000	-	.	gene_id "MSTRG.96113"; transcript_id "MSTRG.96113.7"; exon_number "1";
chr2	StringTie	exon	75664562	75664783	1000	-	.	gene_id "MSTRG.96113"; transcript_id "MSTRG.96113.7"; exon_number "2";
chr2	StringTie	exon	75665929	75666053	1000	-	.	gene_id "MSTRG.96113"; transcript_id "MSTRG.96113.7"; exon_number "3";
chr2	StringTie	exon	75670138	75670284	1000	-	.	gene_id "MSTRG.96113"; transcript_id "MSTRG.96113.7"; exon_number "4";
chr2	StringTie	exon	75671950	75672016	1000	-	.	gene_id "MSTRG.96113"; transcript_id "MSTRG.96113.7"; exon_number "5";
chr2	StringTie	exon	75673444	75673520	1000	-	.	gene_id "MSTRG.96113"; transcript_id "MSTRG.96113.7"; exon_number "6";
chr2	StringTie	exon	75680193	75680314	1000	-	.	gene_id "MSTRG.96113"; transcript_id "MSTRG.96113.7"; exon_number "7";
chr2	StringTie	exon	75687827	75687977	1000	-	.	gene_id "MSTRG.96113"; transcript_id "MSTRG.96113.7"; exon_number "8";
chr2	StringTie	exon	75689026	75689225	1000	-	.	gene_id "MSTRG.96113"; transcript_id "MSTRG.96113.7"; exon_number "9";
chr2	StringTie	exon	75689969	75690081	1000	-	.	gene_id "MSTRG.96113"; transcript_id "MSTRG.96113.7"; exon_number "10";
chr2	StringTie	exon	75690598	75690719	1000	-	.	gene_id "MSTRG.96113"; transcript_id "MSTRG.96113.7"; exon_number "11";
chr2	StringTie	exon	75691977	75692100	1000	-	.	gene_id "MSTRG.96113"; transcript_id "MSTRG.96113.7"; exon_number "12";
chr2	StringTie	exon	75694241	75694427	1000	-	.	gene_id "MSTRG.96113"; transcript_id "MSTRG.96113.7"; exon_number "13";
chr2	StringTie	exon	75696200	75696315	1000	-	.	gene_id "MSTRG.96113"; transcript_id "MSTRG.96113.7"; exon_number "14";
chr2	StringTie	exon	75701190	75702447	1000	-	.	gene_id "MSTRG.96113"; transcript_id "MSTRG.96113.7"; exon_number "15";
chr2	StringTie	exon	75706523	75706651	1000	-	.	gene_id "MSTRG.96113"; transcript_id "MSTRG.96113.7"; exon_number "16";
chr2	StringTie	exon	75710591	75713244	1000	-	.	gene_id "MSTRG.96113"; transcript_id "MSTRG.96113.7"; exon_number "17";
chr2	StringTie	transcript	75662583	75711086	1000	-	.	gene_id "MSTRG.96113"; transcript_id "MSTRG.96113.70";
chr2	StringTie	exon	75662583	75664783	1000	-	.	gene_id "MSTRG.96113"; transcript_id "MSTRG.96113.70"; exon_number "1";
chr2	StringTie	exon	75665929	75666053	1000	-	.	gene_id "MSTRG.96113"; transcript_id "MSTRG.96113.70"; exon_number "2";
chr2	StringTie	exon	75670138	75670284	1000	-	.	gene_id "MSTRG.96113"; transcript_id "MSTRG.96113.70"; exon_number "3";
chr2	StringTie	exon	75671950	75672016	1000	-	.	gene_id "MSTRG.96113"; transcript_id "MSTRG.96113.70"; exon_number "4";
chr2	StringTie	exon	75687827	75687977	1000	-	.	gene_id "MSTRG.96113"; transcript_id "MSTRG.96113.70"; exon_number "5";
chr2	StringTie	exon	75689026	75689225	1000	-	.	gene_id "MSTRG.96113"; transcript_id "MSTRG.96113.70"; exon_number "6";
chr2	StringTie	exon	75689969	75690081	1000	-	.	gene_id "MSTRG.96113"; transcript_id "MSTRG.96113.70"; exon_number "7";
chr2	StringTie	exon	75690638	75690719	1000	-	.	gene_id "MSTRG.96113"; transcript_id "MSTRG.96113.70"; exon_number "8";
chr2	StringTie	exon	75691977	75692100	1000	-	.	gene_id "MSTRG.96113"; transcript_id "MSTRG.96113.70"; exon_number "9";
chr2	StringTie	exon	75694241	75694427	1000	-	.	gene_id "MSTRG.96113"; transcript_id "MSTRG.96113.70"; exon_number "10";
chr2	StringTie	exon	75696200	75696315	1000	-	.	gene_id "MSTRG.96113"; transcript_id "MSTRG.96113.70"; exon_number "11";
chr2	StringTie	exon	75701190	75701287	1000	-	.	gene_id "MSTRG.96113"; transcript_id "MSTRG.96113.70"; exon_number "12";
chr2	StringTie	exon	75702199	75706651	1000	-	.	gene_id "MSTRG.96113"; transcript_id "MSTRG.96113.70"; exon_number "13";
chr2	StringTie	exon	75710697	75711086	1000	-	.	gene_id "MSTRG.96113"; transcript_id "MSTRG.96113.70"; exon_number "14";
chr2	StringTie	transcript	75662603	75713217	1000	-	.	gene_id "MSTRG.96113"; transcript_id "MSTRG.96113.71";
chr2	StringTie	exon	75662603	75664783	1000	-	.	gene_id "MSTRG.96113"; transcript_id "MSTRG.96113.71"; exon_number "1";
chr2	StringTie	exon	75665929	75666053	1000	-	.	gene_id "MSTRG.96113"; transcript_id "MSTRG.96113.71"; exon_number "2";
chr2	StringTie	exon	75670138	75670284	1000	-	.	gene_id "MSTRG.96113"; transcript_id "MSTRG.96113.71"; exon_number "3";
chr2	StringTie	exon	75671950	75672016	1000	-	.	gene_id "MSTRG.96113"; transcript_id "MSTRG.96113.71"; exon_number "4";
chr2	StringTie	exon	75673444	75673520	1000	-	.	gene_id "MSTRG.96113"; transcript_id "MSTRG.96113.71"; exon_number "5";
chr2	StringTie	exon	75680193	75680305	1000	-	.	gene_id "MSTRG.96113"; transcript_id "MSTRG.96113.71"; exon_number "6";
chr2	StringTie	exon	75687827	75687977	1000	-	.	gene_id "MSTRG.96113"; transcript_id "MSTRG.96113.71"; exon_number "7";
chr2	StringTie	exon	75689026	75689225	1000	-	.	gene_id "MSTRG.96113"; transcript_id "MSTRG.96113.71"; exon_number "8";
chr2	StringTie	exon	75689969	75690081	1000	-	.	gene_id "MSTRG.96113"; transcript_id "MSTRG.96113.71"; exon_number "9";
chr2	StringTie	exon	75690638	75690719	1000	-	.	gene_id "MSTRG.96113"; transcript_id "MSTRG.96113.71"; exon_number "10";
chr2	StringTie	exon	75691977	75692100	1000	-	.	gene_id "MSTRG.96113"; transcript_id "MSTRG.96113.71"; exon_number "11";
chr2	StringTie	exon	75694241	75694427	1000	-	.	gene_id "MSTRG.96113"; transcript_id "MSTRG.96113.71"; exon_number "12";
chr2	StringTie	exon	75696200	75696315	1000	-	.	gene_id "MSTRG.96113"; transcript_id "MSTRG.96113.71"; exon_number "13";
chr2	StringTie	exon	75701190	75701287	1000	-	.	gene_id "MSTRG.96113"; transcript_id "MSTRG.96113.71"; exon_number "14";
chr2	StringTie	exon	75702199	75702447	1000	-	.	gene_id "MSTRG.96113"; transcript_id "MSTRG.96113.71"; exon_number "15";
chr2	StringTie	exon	75706523	75706651	1000	-	.	gene_id "MSTRG.96113"; transcript_id "MSTRG.96113.71"; exon_number "16";
chr2	StringTie	exon	75710591	75711008	1000	-	.	gene_id "MSTRG.96113"; transcript_id "MSTRG.96113.71"; exon_number "17";
chr2	StringTie	exon	75711059	75713217	1000	-	.	gene_id "MSTRG.96113"; transcript_id "MSTRG.96113.71"; exon_number "18";
chr2	StringTie	transcript	75662603	75711355	1000	-	.	gene_id "MSTRG.96113"; transcript_id "MSTRG.96113.72";
chr2	StringTie	exon	75662603	75664783	1000	-	.	gene_id "MSTRG.96113"; transcript_id "MSTRG.96113.72"; exon_number "1";
chr2	StringTie	exon	75665929	75666053	1000	-	.	gene_id "MSTRG.96113"; transcript_id "MSTRG.96113.72"; exon_number "2";
chr2	StringTie	exon	75670138	75670284	1000	-	.	gene_id "MSTRG.96113"; transcript_id "MSTRG.96113.72"; exon_number "3";
chr2	StringTie	exon	75671950	75672016	1000	-	.	gene_id "MSTRG.96113"; transcript_id "MSTRG.96113.72"; exon_number "4";
chr2	StringTie	exon	75673444	75673520	1000	-	.	gene_id "MSTRG.96113"; transcript_id "MSTRG.96113.72"; exon_number "5";
chr2	StringTie	exon	75680193	75680314	1000	-	.	gene_id "MSTRG.96113"; transcript_id "MSTRG.96113.72"; exon_number "6";
chr2	StringTie	exon	75687827	75687977	1000	-	.	gene_id "MSTRG.96113"; transcript_id "MSTRG.96113.72"; exon_number "7";
chr2	StringTie	exon	75689026	75689225	1000	-	.	gene_id "MSTRG.96113"; transcript_id "MSTRG.96113.72"; exon_number "8";
chr2	StringTie	exon	75689969	75690081	1000	-	.	gene_id "MSTRG.96113"; transcript_id "MSTRG.96113.72"; exon_number "9";
chr2	StringTie	exon	75690638	75690719	1000	-	.	gene_id "MSTRG.96113"; transcript_id "MSTRG.96113.72"; exon_number "10";
chr2	StringTie	exon	75694241	75694427	1000	-	.	gene_id "MSTRG.96113"; transcript_id "MSTRG.96113.72"; exon_number "11";
chr2	StringTie	exon	75696200	75696315	1000	-	.	gene_id "MSTRG.96113"; transcript_id "MSTRG.96113.72"; exon_number "12";
chr2	StringTie	exon	75701190	75701287	1000	-	.	gene_id "MSTRG.96113"; transcript_id "MSTRG.96113.72"; exon_number "13";
chr2	StringTie	exon	75702199	75702447	1000	-	.	gene_id "MSTRG.96113"; transcript_id "MSTRG.96113.72"; exon_number "14";
chr2	StringTie	exon	75706523	75706651	1000	-	.	gene_id "MSTRG.96113"; transcript_id "MSTRG.96113.72"; exon_number "15";
chr2	StringTie	exon	75710591	75711355	1000	-	.	gene_id "MSTRG.96113"; transcript_id "MSTRG.96113.72"; exon_number "16";
chr2	StringTie	transcript	75662606	75702593	1000	-	.	gene_id "MSTRG.96113"; transcript_id "MSTRG.96113.73";
chr2	StringTie	exon	75662606	75664783	1000	-	.	gene_id "MSTRG.96113"; transcript_id "MSTRG.96113.73"; exon_number "1";
chr2	StringTie	exon	75665929	75666053	1000	-	.	gene_id "MSTRG.96113"; transcript_id "MSTRG.96113.73"; exon_number "2";
chr2	StringTie	exon	75670138	75670284	1000	-	.	gene_id "MSTRG.96113"; transcript_id "MSTRG.96113.73"; exon_number "3";
chr2	StringTie	exon	75671950	75672016	1000	-	.	gene_id "MSTRG.96113"; transcript_id "MSTRG.96113.73"; exon_number "4";
chr2	StringTie	exon	75673444	75673520	1000	-	.	gene_id "MSTRG.96113"; transcript_id "MSTRG.96113.73"; exon_number "5";
chr2	StringTie	exon	75680193	75680314	1000	-	.	gene_id "MSTRG.96113"; transcript_id "MSTRG.96113.73"; exon_number "6";
chr2	StringTie	exon	75687827	75687977	1000	-	.	gene_id "MSTRG.96113"; transcript_id "MSTRG.96113.73"; exon_number "7";
chr2	StringTie	exon	75689026	75689225	1000	-	.	gene_id "MSTRG.96113"; transcript_id "MSTRG.96113.73"; exon_number "8";
chr2	StringTie	exon	75689969	75690081	1000	-	.	gene_id "MSTRG.96113"; transcript_id "MSTRG.96113.73"; exon_number "9";
chr2	StringTie	exon	75690638	75690719	1000	-	.	gene_id "MSTRG.96113"; transcript_id "MSTRG.96113.73"; exon_number "10";
chr2	StringTie	exon	75692024	75692100	1000	-	.	gene_id "MSTRG.96113"; transcript_id "MSTRG.96113.73"; exon_number "11";
chr2	StringTie	exon	75694241	75694427	1000	-	.	gene_id "MSTRG.96113"; transcript_id "MSTRG.96113.73"; exon_number "12";
chr2	StringTie	exon	75696200	75696315	1000	-	.	gene_id "MSTRG.96113"; transcript_id "MSTRG.96113.73"; exon_number "13";
chr2	StringTie	exon	75701190	75701287	1000	-	.	gene_id "MSTRG.96113"; transcript_id "MSTRG.96113.73"; exon_number "14";
chr2	StringTie	exon	75702199	75702593	1000	-	.	gene_id "MSTRG.96113"; transcript_id "MSTRG.96113.73"; exon_number "15";
chr2	StringTie	transcript	75662613	75710919	1000	-	.	gene_id "MSTRG.96113"; transcript_id "MSTRG.96113.74";
chr2	StringTie	exon	75662613	75664783	1000	-	.	gene_id "MSTRG.96113"; transcript_id "MSTRG.96113.74"; exon_number "1";
chr2	StringTie	exon	75665929	75666053	1000	-	.	gene_id "MSTRG.96113"; transcript_id "MSTRG.96113.74"; exon_number "2";
chr2	StringTie	exon	75670138	75670284	1000	-	.	gene_id "MSTRG.96113"; transcript_id "MSTRG.96113.74"; exon_number "3";
chr2	StringTie	exon	75671950	75672016	1000	-	.	gene_id "MSTRG.96113"; transcript_id "MSTRG.96113.74"; exon_number "4";
chr2	StringTie	exon	75673444	75673520	1000	-	.	gene_id "MSTRG.96113"; transcript_id "MSTRG.96113.74"; exon_number "5";
chr2	StringTie	exon	75680193	75680314	1000	-	.	gene_id "MSTRG.96113"; transcript_id "MSTRG.96113.74"; exon_number "6";
chr2	StringTie	exon	75687827	75687977	1000	-	.	gene_id "MSTRG.96113"; transcript_id "MSTRG.96113.74"; exon_number "7";
chr2	StringTie	exon	75689026	75689225	1000	-	.	gene_id "MSTRG.96113"; transcript_id "MSTRG.96113.74"; exon_number "8";
chr2	StringTie	exon	75689969	75690081	1000	-	.	gene_id "MSTRG.96113"; transcript_id "MSTRG.96113.74"; exon_number "9";
chr2	StringTie	exon	75690638	75690719	1000	-	.	gene_id "MSTRG.96113"; transcript_id "MSTRG.96113.74"; exon_number "10";
chr2	StringTie	exon	75694241	75694427	1000	-	.	gene_id "MSTRG.96113"; transcript_id "MSTRG.96113.74"; exon_number "11";
chr2	StringTie	exon	75696200	75696315	1000	-	.	gene_id "MSTRG.96113"; transcript_id "MSTRG.96113.74"; exon_number "12";
chr2	StringTie	exon	75701190	75702423	1000	-	.	gene_id "MSTRG.96113"; transcript_id "MSTRG.96113.74"; exon_number "13";
chr2	StringTie	exon	75706523	75706651	1000	-	.	gene_id "MSTRG.96113"; transcript_id "MSTRG.96113.74"; exon_number "14";
chr2	StringTie	exon	75710697	75710919	1000	-	.	gene_id "MSTRG.96113"; transcript_id "MSTRG.96113.74"; exon_number "15";
chr2	StringTie	transcript	75662642	75697497	1000	-	.	gene_id "MSTRG.96113"; transcript_id "MSTRG.96113.75";
chr2	StringTie	exon	75662642	75664783	1000	-	.	gene_id "MSTRG.96113"; transcript_id "MSTRG.96113.75"; exon_number "1";
chr2	StringTie	exon	75665929	75666053	1000	-	.	gene_id "MSTRG.96113"; transcript_id "MSTRG.96113.75"; exon_number "2";
chr2	StringTie	exon	75670138	75670284	1000	-	.	gene_id "MSTRG.96113"; transcript_id "MSTRG.96113.75"; exon_number "3";
chr2	StringTie	exon	75671950	75672016	1000	-	.	gene_id "MSTRG.96113"; transcript_id "MSTRG.96113.75"; exon_number "4";
chr2	StringTie	exon	75673444	75673520	1000	-	.	gene_id "MSTRG.96113"; transcript_id "MSTRG.96113.75"; exon_number "5";
chr2	StringTie	exon	75680193	75680314	1000	-	.	gene_id "MSTRG.96113"; transcript_id "MSTRG.96113.75"; exon_number "6";
chr2	StringTie	exon	75687827	75687977	1000	-	.	gene_id "MSTRG.96113"; transcript_id "MSTRG.96113.75"; exon_number "7";
chr2	StringTie	exon	75689026	75689225	1000	-	.	gene_id "MSTRG.96113"; transcript_id "MSTRG.96113.75"; exon_number "8";
chr2	StringTie	exon	75689969	75690081	1000	-	.	gene_id "MSTRG.96113"; transcript_id "MSTRG.96113.75"; exon_number "9";
chr2	StringTie	exon	75690638	75690719	1000	-	.	gene_id "MSTRG.96113"; transcript_id "MSTRG.96113.75"; exon_number "10";
chr2	StringTie	exon	75691977	75692100	1000	-	.	gene_id "MSTRG.96113"; transcript_id "MSTRG.96113.75"; exon_number "11";
chr2	StringTie	exon	75694241	75694427	1000	-	.	gene_id "MSTRG.96113"; transcript_id "MSTRG.96113.75"; exon_number "12";
chr2	StringTie	exon	75696200	75696315	1000	-	.	gene_id "MSTRG.96113"; transcript_id "MSTRG.96113.75"; exon_number "13";
chr2	StringTie	exon	75697472	75697497	1000	-	.	gene_id "MSTRG.96113"; transcript_id "MSTRG.96113.75"; exon_number "14";
chr2	StringTie	transcript	75662655	75711121	1000	-	.	gene_id "MSTRG.96113"; transcript_id "MSTRG.96113.76";
chr2	StringTie	exon	75662655	75664783	1000	-	.	gene_id "MSTRG.96113"; transcript_id "MSTRG.96113.76"; exon_number "1";
chr2	StringTie	exon	75665929	75666053	1000	-	.	gene_id "MSTRG.96113"; transcript_id "MSTRG.96113.76"; exon_number "2";
chr2	StringTie	exon	75670138	75670284	1000	-	.	gene_id "MSTRG.96113"; transcript_id "MSTRG.96113.76"; exon_number "3";
chr2	StringTie	exon	75671950	75672016	1000	-	.	gene_id "MSTRG.96113"; transcript_id "MSTRG.96113.76"; exon_number "4";
chr2	StringTie	exon	75673444	75673520	1000	-	.	gene_id "MSTRG.96113"; transcript_id "MSTRG.96113.76"; exon_number "5";
chr2	StringTie	exon	75687827	75687977	1000	-	.	gene_id "MSTRG.96113"; transcript_id "MSTRG.96113.76"; exon_number "6";
chr2	StringTie	exon	75689026	75689225	1000	-	.	gene_id "MSTRG.96113"; transcript_id "MSTRG.96113.76"; exon_number "7";
chr2	StringTie	exon	75689969	75690081	1000	-	.	gene_id "MSTRG.96113"; transcript_id "MSTRG.96113.76"; exon_number "8";
chr2	StringTie	exon	75690594	75690719	1000	-	.	gene_id "MSTRG.96113"; transcript_id "MSTRG.96113.76"; exon_number "9";
chr2	StringTie	exon	75691977	75692100	1000	-	.	gene_id "MSTRG.96113"; transcript_id "MSTRG.96113.76"; exon_number "10";
chr2	StringTie	exon	75694241	75694427	1000	-	.	gene_id "MSTRG.96113"; transcript_id "MSTRG.96113.76"; exon_number "11";
chr2	StringTie	exon	75696200	75696315	1000	-	.	gene_id "MSTRG.96113"; transcript_id "MSTRG.96113.76"; exon_number "12";
chr2	StringTie	exon	75701190	75701287	1000	-	.	gene_id "MSTRG.96113"; transcript_id "MSTRG.96113.76"; exon_number "13";
chr2	StringTie	exon	75702199	75702447	1000	-	.	gene_id "MSTRG.96113"; transcript_id "MSTRG.96113.76"; exon_number "14";
chr2	StringTie	exon	75706523	75706651	1000	-	.	gene_id "MSTRG.96113"; transcript_id "MSTRG.96113.76"; exon_number "15";
chr2	StringTie	exon	75710591	75711121	1000	-	.	gene_id "MSTRG.96113"; transcript_id "MSTRG.96113.76"; exon_number "16";
chr2	StringTie	transcript	75662655	75710945	1000	-	.	gene_id "MSTRG.96113"; transcript_id "MSTRG.96113.77";
chr2	StringTie	exon	75662655	75664807	1000	-	.	gene_id "MSTRG.96113"; transcript_id "MSTRG.96113.77"; exon_number "1";
chr2	StringTie	exon	75665929	75666053	1000	-	.	gene_id "MSTRG.96113"; transcript_id "MSTRG.96113.77"; exon_number "2";
chr2	StringTie	exon	75670138	75670284	1000	-	.	gene_id "MSTRG.96113"; transcript_id "MSTRG.96113.77"; exon_number "3";
chr2	StringTie	exon	75671950	75672016	1000	-	.	gene_id "MSTRG.96113"; transcript_id "MSTRG.96113.77"; exon_number "4";
chr2	StringTie	exon	75673444	75673520	1000	-	.	gene_id "MSTRG.96113"; transcript_id "MSTRG.96113.77"; exon_number "5";
chr2	StringTie	exon	75680193	75680314	1000	-	.	gene_id "MSTRG.96113"; transcript_id "MSTRG.96113.77"; exon_number "6";
chr2	StringTie	exon	75687827	75687977	1000	-	.	gene_id "MSTRG.96113"; transcript_id "MSTRG.96113.77"; exon_number "7";
chr2	StringTie	exon	75689026	75689225	1000	-	.	gene_id "MSTRG.96113"; transcript_id "MSTRG.96113.77"; exon_number "8";
chr2	StringTie	exon	75689969	75690097	1000	-	.	gene_id "MSTRG.96113"; transcript_id "MSTRG.96113.77"; exon_number "9";
chr2	StringTie	exon	75690636	75690719	1000	-	.	gene_id "MSTRG.96113"; transcript_id "MSTRG.96113.77"; exon_number "10";
chr2	StringTie	exon	75691977	75692100	1000	-	.	gene_id "MSTRG.96113"; transcript_id "MSTRG.96113.77"; exon_number "11";
chr2	StringTie	exon	75694241	75694427	1000	-	.	gene_id "MSTRG.96113"; transcript_id "MSTRG.96113.77"; exon_number "12";
chr2	StringTie	exon	75696200	75696315	1000	-	.	gene_id "MSTRG.96113"; transcript_id "MSTRG.96113.77"; exon_number "13";
chr2	StringTie	exon	75701190	75701287	1000	-	.	gene_id "MSTRG.96113"; transcript_id "MSTRG.96113.77"; exon_number "14";
chr2	StringTie	exon	75702313	75702447	1000	-	.	gene_id "MSTRG.96113"; transcript_id "MSTRG.96113.77"; exon_number "15";
chr2	StringTie	exon	75706523	75706651	1000	-	.	gene_id "MSTRG.96113"; transcript_id "MSTRG.96113.77"; exon_number "16";
chr2	StringTie	exon	75710591	75710945	1000	-	.	gene_id "MSTRG.96113"; transcript_id "MSTRG.96113.77"; exon_number "17";
chr2	StringTie	transcript	75662655	75674844	1000	-	.	gene_id "MSTRG.96113"; transcript_id "MSTRG.96113.78";
chr2	StringTie	exon	75662655	75664783	1000	-	.	gene_id "MSTRG.96113"; transcript_id "MSTRG.96113.78"; exon_number "1";
chr2	StringTie	exon	75665929	75666053	1000	-	.	gene_id "MSTRG.96113"; transcript_id "MSTRG.96113.78"; exon_number "2";
chr2	StringTie	exon	75670138	75670284	1000	-	.	gene_id "MSTRG.96113"; transcript_id "MSTRG.96113.78"; exon_number "3";
chr2	StringTie	exon	75671950	75672016	1000	-	.	gene_id "MSTRG.96113"; transcript_id "MSTRG.96113.78"; exon_number "4";
chr2	StringTie	exon	75673444	75673520	1000	-	.	gene_id "MSTRG.96113"; transcript_id "MSTRG.96113.78"; exon_number "5";
chr2	StringTie	exon	75674479	75674844	1000	-	.	gene_id "MSTRG.96113"; transcript_id "MSTRG.96113.78"; exon_number "6";
chr2	StringTie	transcript	75662656	75711428	1000	-	.	gene_id "MSTRG.96113"; transcript_id "MSTRG.96113.79";
chr2	StringTie	exon	75662656	75664783	1000	-	.	gene_id "MSTRG.96113"; transcript_id "MSTRG.96113.79"; exon_number "1";
chr2	StringTie	exon	75665929	75666053	1000	-	.	gene_id "MSTRG.96113"; transcript_id "MSTRG.96113.79"; exon_number "2";
chr2	StringTie	exon	75670138	75670284	1000	-	.	gene_id "MSTRG.96113"; transcript_id "MSTRG.96113.79"; exon_number "3";
chr2	StringTie	exon	75671950	75672016	1000	-	.	gene_id "MSTRG.96113"; transcript_id "MSTRG.96113.79"; exon_number "4";
chr2	StringTie	exon	75673444	75673520	1000	-	.	gene_id "MSTRG.96113"; transcript_id "MSTRG.96113.79"; exon_number "5";
chr2	StringTie	exon	75680193	75680314	1000	-	.	gene_id "MSTRG.96113"; transcript_id "MSTRG.96113.79"; exon_number "6";
chr2	StringTie	exon	75687827	75687977	1000	-	.	gene_id "MSTRG.96113"; transcript_id "MSTRG.96113.79"; exon_number "7";
chr2	StringTie	exon	75689026	75689225	1000	-	.	gene_id "MSTRG.96113"; transcript_id "MSTRG.96113.79"; exon_number "8";
chr2	StringTie	exon	75689969	75690081	1000	-	.	gene_id "MSTRG.96113"; transcript_id "MSTRG.96113.79"; exon_number "9";
chr2	StringTie	exon	75690638	75690719	1000	-	.	gene_id "MSTRG.96113"; transcript_id "MSTRG.96113.79"; exon_number "10";
chr2	StringTie	exon	75691977	75692100	1000	-	.	gene_id "MSTRG.96113"; transcript_id "MSTRG.96113.79"; exon_number "11";
chr2	StringTie	exon	75694241	75694427	1000	-	.	gene_id "MSTRG.96113"; transcript_id "MSTRG.96113.79"; exon_number "12";
chr2	StringTie	exon	75696200	75696315	1000	-	.	gene_id "MSTRG.96113"; transcript_id "MSTRG.96113.79"; exon_number "13";
chr2	StringTie	exon	75701190	75701287	1000	-	.	gene_id "MSTRG.96113"; transcript_id "MSTRG.96113.79"; exon_number "14";
chr2	StringTie	exon	75702199	75702423	1000	-	.	gene_id "MSTRG.96113"; transcript_id "MSTRG.96113.79"; exon_number "15";
chr2	StringTie	exon	75706523	75706644	1000	-	.	gene_id "MSTRG.96113"; transcript_id "MSTRG.96113.79"; exon_number "16";
chr2	StringTie	exon	75710992	75711428	1000	-	.	gene_id "MSTRG.96113"; transcript_id "MSTRG.96113.79"; exon_number "17";
chr2	StringTie	transcript	75655830	75713080	1000	-	.	gene_id "MSTRG.96113"; transcript_id "MSTRG.96113.8";
chr2	StringTie	exon	75655830	75655878	1000	-	.	gene_id "MSTRG.96113"; transcript_id "MSTRG.96113.8"; exon_number "1";
chr2	StringTie	exon	75664562	75665006	1000	-	.	gene_id "MSTRG.96113"; transcript_id "MSTRG.96113.8"; exon_number "2";
chr2	StringTie	exon	75665929	75666053	1000	-	.	gene_id "MSTRG.96113"; transcript_id "MSTRG.96113.8"; exon_number "3";
chr2	StringTie	exon	75670138	75670284	1000	-	.	gene_id "MSTRG.96113"; transcript_id "MSTRG.96113.8"; exon_number "4";
chr2	StringTie	exon	75671950	75672016	1000	-	.	gene_id "MSTRG.96113"; transcript_id "MSTRG.96113.8"; exon_number "5";
chr2	StringTie	exon	75673444	75673520	1000	-	.	gene_id "MSTRG.96113"; transcript_id "MSTRG.96113.8"; exon_number "6";
chr2	StringTie	exon	75680193	75680314	1000	-	.	gene_id "MSTRG.96113"; transcript_id "MSTRG.96113.8"; exon_number "7";
chr2	StringTie	exon	75687827	75687977	1000	-	.	gene_id "MSTRG.96113"; transcript_id "MSTRG.96113.8"; exon_number "8";
chr2	StringTie	exon	75689026	75689225	1000	-	.	gene_id "MSTRG.96113"; transcript_id "MSTRG.96113.8"; exon_number "9";
chr2	StringTie	exon	75689969	75690081	1000	-	.	gene_id "MSTRG.96113"; transcript_id "MSTRG.96113.8"; exon_number "10";
chr2	StringTie	exon	75690638	75690719	1000	-	.	gene_id "MSTRG.96113"; transcript_id "MSTRG.96113.8"; exon_number "11";
chr2	StringTie	exon	75691977	75692100	1000	-	.	gene_id "MSTRG.96113"; transcript_id "MSTRG.96113.8"; exon_number "12";
chr2	StringTie	exon	75694241	75694427	1000	-	.	gene_id "MSTRG.96113"; transcript_id "MSTRG.96113.8"; exon_number "13";
chr2	StringTie	exon	75696200	75696315	1000	-	.	gene_id "MSTRG.96113"; transcript_id "MSTRG.96113.8"; exon_number "14";
chr2	StringTie	exon	75701190	75701287	1000	-	.	gene_id "MSTRG.96113"; transcript_id "MSTRG.96113.8"; exon_number "15";
chr2	StringTie	exon	75702199	75702447	1000	-	.	gene_id "MSTRG.96113"; transcript_id "MSTRG.96113.8"; exon_number "16";
chr2	StringTie	exon	75706523	75706651	1000	-	.	gene_id "MSTRG.96113"; transcript_id "MSTRG.96113.8"; exon_number "17";
chr2	StringTie	exon	75710591	75713080	1000	-	.	gene_id "MSTRG.96113"; transcript_id "MSTRG.96113.8"; exon_number "18";
chr2	StringTie	transcript	75662656	75713825	1000	-	.	gene_id "MSTRG.96113"; transcript_id "MSTRG.96113.80";
chr2	StringTie	exon	75662656	75664783	1000	-	.	gene_id "MSTRG.96113"; transcript_id "MSTRG.96113.80"; exon_number "1";
chr2	StringTie	exon	75665929	75666053	1000	-	.	gene_id "MSTRG.96113"; transcript_id "MSTRG.96113.80"; exon_number "2";
chr2	StringTie	exon	75670138	75670284	1000	-	.	gene_id "MSTRG.96113"; transcript_id "MSTRG.96113.80"; exon_number "3";
chr2	StringTie	exon	75671950	75672016	1000	-	.	gene_id "MSTRG.96113"; transcript_id "MSTRG.96113.80"; exon_number "4";
chr2	StringTie	exon	75673444	75673520	1000	-	.	gene_id "MSTRG.96113"; transcript_id "MSTRG.96113.80"; exon_number "5";
chr2	StringTie	exon	75680193	75680314	1000	-	.	gene_id "MSTRG.96113"; transcript_id "MSTRG.96113.80"; exon_number "6";
chr2	StringTie	exon	75687827	75687977	1000	-	.	gene_id "MSTRG.96113"; transcript_id "MSTRG.96113.80"; exon_number "7";
chr2	StringTie	exon	75689026	75689225	1000	-	.	gene_id "MSTRG.96113"; transcript_id "MSTRG.96113.80"; exon_number "8";
chr2	StringTie	exon	75689969	75690081	1000	-	.	gene_id "MSTRG.96113"; transcript_id "MSTRG.96113.80"; exon_number "9";
chr2	StringTie	exon	75690638	75690719	1000	-	.	gene_id "MSTRG.96113"; transcript_id "MSTRG.96113.80"; exon_number "10";
chr2	StringTie	exon	75691977	75692100	1000	-	.	gene_id "MSTRG.96113"; transcript_id "MSTRG.96113.80"; exon_number "11";
chr2	StringTie	exon	75694241	75694427	1000	-	.	gene_id "MSTRG.96113"; transcript_id "MSTRG.96113.80"; exon_number "12";
chr2	StringTie	exon	75696200	75696315	1000	-	.	gene_id "MSTRG.96113"; transcript_id "MSTRG.96113.80"; exon_number "13";
chr2	StringTie	exon	75701190	75701287	1000	-	.	gene_id "MSTRG.96113"; transcript_id "MSTRG.96113.80"; exon_number "14";
chr2	StringTie	exon	75702199	75702447	1000	-	.	gene_id "MSTRG.96113"; transcript_id "MSTRG.96113.80"; exon_number "15";
chr2	StringTie	exon	75706523	75706651	1000	-	.	gene_id "MSTRG.96113"; transcript_id "MSTRG.96113.80"; exon_number "16";
chr2	StringTie	exon	75710591	75711569	1000	-	.	gene_id "MSTRG.96113"; transcript_id "MSTRG.96113.80"; exon_number "17";
chr2	StringTie	exon	75712794	75713825	1000	-	.	gene_id "MSTRG.96113"; transcript_id "MSTRG.96113.80"; exon_number "18";
chr2	StringTie	transcript	75662663	75710459	1000	-	.	gene_id "MSTRG.96113"; transcript_id "MSTRG.96113.81";
chr2	StringTie	exon	75662663	75664783	1000	-	.	gene_id "MSTRG.96113"; transcript_id "MSTRG.96113.81"; exon_number "1";
chr2	StringTie	exon	75665929	75666053	1000	-	.	gene_id "MSTRG.96113"; transcript_id "MSTRG.96113.81"; exon_number "2";
chr2	StringTie	exon	75670138	75670284	1000	-	.	gene_id "MSTRG.96113"; transcript_id "MSTRG.96113.81"; exon_number "3";
chr2	StringTie	exon	75671950	75672016	1000	-	.	gene_id "MSTRG.96113"; transcript_id "MSTRG.96113.81"; exon_number "4";
chr2	StringTie	exon	75673444	75673520	1000	-	.	gene_id "MSTRG.96113"; transcript_id "MSTRG.96113.81"; exon_number "5";
chr2	StringTie	exon	75680193	75680314	1000	-	.	gene_id "MSTRG.96113"; transcript_id "MSTRG.96113.81"; exon_number "6";
chr2	StringTie	exon	75687827	75687977	1000	-	.	gene_id "MSTRG.96113"; transcript_id "MSTRG.96113.81"; exon_number "7";
chr2	StringTie	exon	75689026	75689225	1000	-	.	gene_id "MSTRG.96113"; transcript_id "MSTRG.96113.81"; exon_number "8";
chr2	StringTie	exon	75689969	75690081	1000	-	.	gene_id "MSTRG.96113"; transcript_id "MSTRG.96113.81"; exon_number "9";
chr2	StringTie	exon	75690638	75690719	1000	-	.	gene_id "MSTRG.96113"; transcript_id "MSTRG.96113.81"; exon_number "10";
chr2	StringTie	exon	75691977	75692100	1000	-	.	gene_id "MSTRG.96113"; transcript_id "MSTRG.96113.81"; exon_number "11";
chr2	StringTie	exon	75694241	75694427	1000	-	.	gene_id "MSTRG.96113"; transcript_id "MSTRG.96113.81"; exon_number "12";
chr2	StringTie	exon	75696200	75696315	1000	-	.	gene_id "MSTRG.96113"; transcript_id "MSTRG.96113.81"; exon_number "13";
chr2	StringTie	exon	75701190	75702423	1000	-	.	gene_id "MSTRG.96113"; transcript_id "MSTRG.96113.81"; exon_number "14";
chr2	StringTie	exon	75706523	75706651	1000	-	.	gene_id "MSTRG.96113"; transcript_id "MSTRG.96113.81"; exon_number "15";
chr2	StringTie	exon	75710444	75710459	1000	-	.	gene_id "MSTRG.96113"; transcript_id "MSTRG.96113.81"; exon_number "16";
chr2	StringTie	transcript	75662667	75711498	1000	-	.	gene_id "MSTRG.96113"; transcript_id "MSTRG.96113.82";
chr2	StringTie	exon	75662667	75664783	1000	-	.	gene_id "MSTRG.96113"; transcript_id "MSTRG.96113.82"; exon_number "1";
chr2	StringTie	exon	75665929	75666053	1000	-	.	gene_id "MSTRG.96113"; transcript_id "MSTRG.96113.82"; exon_number "2";
chr2	StringTie	exon	75670138	75670284	1000	-	.	gene_id "MSTRG.96113"; transcript_id "MSTRG.96113.82"; exon_number "3";
chr2	StringTie	exon	75671950	75672016	1000	-	.	gene_id "MSTRG.96113"; transcript_id "MSTRG.96113.82"; exon_number "4";
chr2	StringTie	exon	75673444	75673520	1000	-	.	gene_id "MSTRG.96113"; transcript_id "MSTRG.96113.82"; exon_number "5";
chr2	StringTie	exon	75680193	75680314	1000	-	.	gene_id "MSTRG.96113"; transcript_id "MSTRG.96113.82"; exon_number "6";
chr2	StringTie	exon	75687827	75687977	1000	-	.	gene_id "MSTRG.96113"; transcript_id "MSTRG.96113.82"; exon_number "7";
chr2	StringTie	exon	75689026	75689225	1000	-	.	gene_id "MSTRG.96113"; transcript_id "MSTRG.96113.82"; exon_number "8";
chr2	StringTie	exon	75689969	75690081	1000	-	.	gene_id "MSTRG.96113"; transcript_id "MSTRG.96113.82"; exon_number "9";
chr2	StringTie	exon	75690598	75690719	1000	-	.	gene_id "MSTRG.96113"; transcript_id "MSTRG.96113.82"; exon_number "10";
chr2	StringTie	exon	75694241	75694427	1000	-	.	gene_id "MSTRG.96113"; transcript_id "MSTRG.96113.82"; exon_number "11";
chr2	StringTie	exon	75696200	75696315	1000	-	.	gene_id "MSTRG.96113"; transcript_id "MSTRG.96113.82"; exon_number "12";
chr2	StringTie	exon	75701190	75701287	1000	-	.	gene_id "MSTRG.96113"; transcript_id "MSTRG.96113.82"; exon_number "13";
chr2	StringTie	exon	75702199	75702423	1000	-	.	gene_id "MSTRG.96113"; transcript_id "MSTRG.96113.82"; exon_number "14";
chr2	StringTie	exon	75706523	75706644	1000	-	.	gene_id "MSTRG.96113"; transcript_id "MSTRG.96113.82"; exon_number "15";
chr2	StringTie	exon	75710591	75711498	1000	-	.	gene_id "MSTRG.96113"; transcript_id "MSTRG.96113.82"; exon_number "16";
chr2	StringTie	transcript	75662667	75713191	1000	-	.	gene_id "MSTRG.96113"; transcript_id "MSTRG.96113.83";
chr2	StringTie	exon	75662667	75664783	1000	-	.	gene_id "MSTRG.96113"; transcript_id "MSTRG.96113.83"; exon_number "1";
chr2	StringTie	exon	75665929	75666053	1000	-	.	gene_id "MSTRG.96113"; transcript_id "MSTRG.96113.83"; exon_number "2";
chr2	StringTie	exon	75670138	75670284	1000	-	.	gene_id "MSTRG.96113"; transcript_id "MSTRG.96113.83"; exon_number "3";
chr2	StringTie	exon	75671950	75672016	1000	-	.	gene_id "MSTRG.96113"; transcript_id "MSTRG.96113.83"; exon_number "4";
chr2	StringTie	exon	75673444	75673520	1000	-	.	gene_id "MSTRG.96113"; transcript_id "MSTRG.96113.83"; exon_number "5";
chr2	StringTie	exon	75680193	75680314	1000	-	.	gene_id "MSTRG.96113"; transcript_id "MSTRG.96113.83"; exon_number "6";
chr2	StringTie	exon	75687827	75687977	1000	-	.	gene_id "MSTRG.96113"; transcript_id "MSTRG.96113.83"; exon_number "7";
chr2	StringTie	exon	75689026	75689211	1000	-	.	gene_id "MSTRG.96113"; transcript_id "MSTRG.96113.83"; exon_number "8";
chr2	StringTie	exon	75689969	75690081	1000	-	.	gene_id "MSTRG.96113"; transcript_id "MSTRG.96113.83"; exon_number "9";
chr2	StringTie	exon	75690638	75690719	1000	-	.	gene_id "MSTRG.96113"; transcript_id "MSTRG.96113.83"; exon_number "10";
chr2	StringTie	exon	75691977	75692100	1000	-	.	gene_id "MSTRG.96113"; transcript_id "MSTRG.96113.83"; exon_number "11";
chr2	StringTie	exon	75694241	75694427	1000	-	.	gene_id "MSTRG.96113"; transcript_id "MSTRG.96113.83"; exon_number "12";
chr2	StringTie	exon	75696200	75696315	1000	-	.	gene_id "MSTRG.96113"; transcript_id "MSTRG.96113.83"; exon_number "13";
chr2	StringTie	exon	75701190	75701287	1000	-	.	gene_id "MSTRG.96113"; transcript_id "MSTRG.96113.83"; exon_number "14";
chr2	StringTie	exon	75702199	75702423	1000	-	.	gene_id "MSTRG.96113"; transcript_id "MSTRG.96113.83"; exon_number "15";
chr2	StringTie	exon	75706523	75706651	1000	-	.	gene_id "MSTRG.96113"; transcript_id "MSTRG.96113.83"; exon_number "16";
chr2	StringTie	exon	75710992	75713191	1000	-	.	gene_id "MSTRG.96113"; transcript_id "MSTRG.96113.83"; exon_number "17";
chr2	StringTie	transcript	75662684	75710907	1000	-	.	gene_id "MSTRG.96113"; transcript_id "MSTRG.96113.84";
chr2	StringTie	exon	75662684	75664783	1000	-	.	gene_id "MSTRG.96113"; transcript_id "MSTRG.96113.84"; exon_number "1";
chr2	StringTie	exon	75665929	75666053	1000	-	.	gene_id "MSTRG.96113"; transcript_id "MSTRG.96113.84"; exon_number "2";
chr2	StringTie	exon	75670138	75670284	1000	-	.	gene_id "MSTRG.96113"; transcript_id "MSTRG.96113.84"; exon_number "3";
chr2	StringTie	exon	75671950	75672016	1000	-	.	gene_id "MSTRG.96113"; transcript_id "MSTRG.96113.84"; exon_number "4";
chr2	StringTie	exon	75673444	75673520	1000	-	.	gene_id "MSTRG.96113"; transcript_id "MSTRG.96113.84"; exon_number "5";
chr2	StringTie	exon	75680193	75680314	1000	-	.	gene_id "MSTRG.96113"; transcript_id "MSTRG.96113.84"; exon_number "6";
chr2	StringTie	exon	75687827	75687977	1000	-	.	gene_id "MSTRG.96113"; transcript_id "MSTRG.96113.84"; exon_number "7";
chr2	StringTie	exon	75689026	75689225	1000	-	.	gene_id "MSTRG.96113"; transcript_id "MSTRG.96113.84"; exon_number "8";
chr2	StringTie	exon	75689969	75690081	1000	-	.	gene_id "MSTRG.96113"; transcript_id "MSTRG.96113.84"; exon_number "9";
chr2	StringTie	exon	75690638	75690719	1000	-	.	gene_id "MSTRG.96113"; transcript_id "MSTRG.96113.84"; exon_number "10";
chr2	StringTie	exon	75691977	75692100	1000	-	.	gene_id "MSTRG.96113"; transcript_id "MSTRG.96113.84"; exon_number "11";
chr2	StringTie	exon	75694241	75694427	1000	-	.	gene_id "MSTRG.96113"; transcript_id "MSTRG.96113.84"; exon_number "12";
chr2	StringTie	exon	75696200	75696315	1000	-	.	gene_id "MSTRG.96113"; transcript_id "MSTRG.96113.84"; exon_number "13";
chr2	StringTie	exon	75701190	75701287	1000	-	.	gene_id "MSTRG.96113"; transcript_id "MSTRG.96113.84"; exon_number "14";
chr2	StringTie	exon	75702199	75702447	1000	-	.	gene_id "MSTRG.96113"; transcript_id "MSTRG.96113.84"; exon_number "15";
chr2	StringTie	exon	75706523	75706651	1000	-	.	gene_id "MSTRG.96113"; transcript_id "MSTRG.96113.84"; exon_number "16";
chr2	StringTie	exon	75710561	75710907	1000	-	.	gene_id "MSTRG.96113"; transcript_id "MSTRG.96113.84"; exon_number "17";
chr2	StringTie	transcript	75662694	75710897	1000	-	.	gene_id "MSTRG.96113"; transcript_id "MSTRG.96113.85";
chr2	StringTie	exon	75662694	75664783	1000	-	.	gene_id "MSTRG.96113"; transcript_id "MSTRG.96113.85"; exon_number "1";
chr2	StringTie	exon	75665929	75666053	1000	-	.	gene_id "MSTRG.96113"; transcript_id "MSTRG.96113.85"; exon_number "2";
chr2	StringTie	exon	75670138	75670284	1000	-	.	gene_id "MSTRG.96113"; transcript_id "MSTRG.96113.85"; exon_number "3";
chr2	StringTie	exon	75671950	75672016	1000	-	.	gene_id "MSTRG.96113"; transcript_id "MSTRG.96113.85"; exon_number "4";
chr2	StringTie	exon	75673444	75673520	1000	-	.	gene_id "MSTRG.96113"; transcript_id "MSTRG.96113.85"; exon_number "5";
chr2	StringTie	exon	75680193	75680314	1000	-	.	gene_id "MSTRG.96113"; transcript_id "MSTRG.96113.85"; exon_number "6";
chr2	StringTie	exon	75687827	75687977	1000	-	.	gene_id "MSTRG.96113"; transcript_id "MSTRG.96113.85"; exon_number "7";
chr2	StringTie	exon	75689026	75689225	1000	-	.	gene_id "MSTRG.96113"; transcript_id "MSTRG.96113.85"; exon_number "8";
chr2	StringTie	exon	75689969	75690081	1000	-	.	gene_id "MSTRG.96113"; transcript_id "MSTRG.96113.85"; exon_number "9";
chr2	StringTie	exon	75690638	75690719	1000	-	.	gene_id "MSTRG.96113"; transcript_id "MSTRG.96113.85"; exon_number "10";
chr2	StringTie	exon	75691977	75692100	1000	-	.	gene_id "MSTRG.96113"; transcript_id "MSTRG.96113.85"; exon_number "11";
chr2	StringTie	exon	75694241	75694427	1000	-	.	gene_id "MSTRG.96113"; transcript_id "MSTRG.96113.85"; exon_number "12";
chr2	StringTie	exon	75696200	75696315	1000	-	.	gene_id "MSTRG.96113"; transcript_id "MSTRG.96113.85"; exon_number "13";
chr2	StringTie	exon	75701190	75701287	1000	-	.	gene_id "MSTRG.96113"; transcript_id "MSTRG.96113.85"; exon_number "14";
chr2	StringTie	exon	75702199	75702807	1000	-	.	gene_id "MSTRG.96113"; transcript_id "MSTRG.96113.85"; exon_number "15";
chr2	StringTie	exon	75706523	75706651	1000	-	.	gene_id "MSTRG.96113"; transcript_id "MSTRG.96113.85"; exon_number "16";
chr2	StringTie	exon	75710591	75710897	1000	-	.	gene_id "MSTRG.96113"; transcript_id "MSTRG.96113.85"; exon_number "17";
chr2	StringTie	transcript	75662706	75702423	1000	-	.	gene_id "MSTRG.96113"; transcript_id "MSTRG.96113.86";
chr2	StringTie	exon	75662706	75664783	1000	-	.	gene_id "MSTRG.96113"; transcript_id "MSTRG.96113.86"; exon_number "1";
chr2	StringTie	exon	75665929	75666053	1000	-	.	gene_id "MSTRG.96113"; transcript_id "MSTRG.96113.86"; exon_number "2";
chr2	StringTie	exon	75670138	75670284	1000	-	.	gene_id "MSTRG.96113"; transcript_id "MSTRG.96113.86"; exon_number "3";
chr2	StringTie	exon	75671950	75672016	1000	-	.	gene_id "MSTRG.96113"; transcript_id "MSTRG.96113.86"; exon_number "4";
chr2	StringTie	exon	75673444	75673494	1000	-	.	gene_id "MSTRG.96113"; transcript_id "MSTRG.96113.86"; exon_number "5";
chr2	StringTie	exon	75680193	75680314	1000	-	.	gene_id "MSTRG.96113"; transcript_id "MSTRG.96113.86"; exon_number "6";
chr2	StringTie	exon	75687827	75687977	1000	-	.	gene_id "MSTRG.96113"; transcript_id "MSTRG.96113.86"; exon_number "7";
chr2	StringTie	exon	75689026	75689225	1000	-	.	gene_id "MSTRG.96113"; transcript_id "MSTRG.96113.86"; exon_number "8";
chr2	StringTie	exon	75689969	75690081	1000	-	.	gene_id "MSTRG.96113"; transcript_id "MSTRG.96113.86"; exon_number "9";
chr2	StringTie	exon	75690638	75690719	1000	-	.	gene_id "MSTRG.96113"; transcript_id "MSTRG.96113.86"; exon_number "10";
chr2	StringTie	exon	75691977	75692100	1000	-	.	gene_id "MSTRG.96113"; transcript_id "MSTRG.96113.86"; exon_number "11";
chr2	StringTie	exon	75694241	75694427	1000	-	.	gene_id "MSTRG.96113"; transcript_id "MSTRG.96113.86"; exon_number "12";
chr2	StringTie	exon	75696200	75696315	1000	-	.	gene_id "MSTRG.96113"; transcript_id "MSTRG.96113.86"; exon_number "13";
chr2	StringTie	exon	75701190	75701287	1000	-	.	gene_id "MSTRG.96113"; transcript_id "MSTRG.96113.86"; exon_number "14";
chr2	StringTie	exon	75702199	75702423	1000	-	.	gene_id "MSTRG.96113"; transcript_id "MSTRG.96113.86"; exon_number "15";
chr2	StringTie	transcript	75662706	75713244	1000	-	.	gene_id "MSTRG.96113"; transcript_id "MSTRG.96113.87";
chr2	StringTie	exon	75662706	75664783	1000	-	.	gene_id "MSTRG.96113"; transcript_id "MSTRG.96113.87"; exon_number "1";
chr2	StringTie	exon	75665929	75666053	1000	-	.	gene_id "MSTRG.96113"; transcript_id "MSTRG.96113.87"; exon_number "2";
chr2	StringTie	exon	75670138	75670284	1000	-	.	gene_id "MSTRG.96113"; transcript_id "MSTRG.96113.87"; exon_number "3";
chr2	StringTie	exon	75671950	75672016	1000	-	.	gene_id "MSTRG.96113"; transcript_id "MSTRG.96113.87"; exon_number "4";
chr2	StringTie	exon	75673444	75673520	1000	-	.	gene_id "MSTRG.96113"; transcript_id "MSTRG.96113.87"; exon_number "5";
chr2	StringTie	exon	75680193	75680314	1000	-	.	gene_id "MSTRG.96113"; transcript_id "MSTRG.96113.87"; exon_number "6";
chr2	StringTie	exon	75687827	75687977	1000	-	.	gene_id "MSTRG.96113"; transcript_id "MSTRG.96113.87"; exon_number "7";
chr2	StringTie	exon	75689026	75689225	1000	-	.	gene_id "MSTRG.96113"; transcript_id "MSTRG.96113.87"; exon_number "8";
chr2	StringTie	exon	75689969	75690081	1000	-	.	gene_id "MSTRG.96113"; transcript_id "MSTRG.96113.87"; exon_number "9";
chr2	StringTie	exon	75690638	75690719	1000	-	.	gene_id "MSTRG.96113"; transcript_id "MSTRG.96113.87"; exon_number "10";
chr2	StringTie	exon	75694241	75694427	1000	-	.	gene_id "MSTRG.96113"; transcript_id "MSTRG.96113.87"; exon_number "11";
chr2	StringTie	exon	75696200	75696315	1000	-	.	gene_id "MSTRG.96113"; transcript_id "MSTRG.96113.87"; exon_number "12";
chr2	StringTie	exon	75701190	75702423	1000	-	.	gene_id "MSTRG.96113"; transcript_id "MSTRG.96113.87"; exon_number "13";
chr2	StringTie	exon	75706523	75706644	1000	-	.	gene_id "MSTRG.96113"; transcript_id "MSTRG.96113.87"; exon_number "14";
chr2	StringTie	exon	75710591	75713244	1000	-	.	gene_id "MSTRG.96113"; transcript_id "MSTRG.96113.87"; exon_number "15";
chr2	StringTie	transcript	75655853	75713613	1000	-	.	gene_id "MSTRG.96113"; transcript_id "MSTRG.96113.9";
chr2	StringTie	exon	75655853	75655878	1000	-	.	gene_id "MSTRG.96113"; transcript_id "MSTRG.96113.9"; exon_number "1";
chr2	StringTie	exon	75664562	75664783	1000	-	.	gene_id "MSTRG.96113"; transcript_id "MSTRG.96113.9"; exon_number "2";
chr2	StringTie	exon	75665929	75666053	1000	-	.	gene_id "MSTRG.96113"; transcript_id "MSTRG.96113.9"; exon_number "3";
chr2	StringTie	exon	75670138	75670284	1000	-	.	gene_id "MSTRG.96113"; transcript_id "MSTRG.96113.9"; exon_number "4";
chr2	StringTie	exon	75671950	75672016	1000	-	.	gene_id "MSTRG.96113"; transcript_id "MSTRG.96113.9"; exon_number "5";
chr2	StringTie	exon	75673444	75673520	1000	-	.	gene_id "MSTRG.96113"; transcript_id "MSTRG.96113.9"; exon_number "6";
chr2	StringTie	exon	75680193	75680314	1000	-	.	gene_id "MSTRG.96113"; transcript_id "MSTRG.96113.9"; exon_number "7";
chr2	StringTie	exon	75687827	75687977	1000	-	.	gene_id "MSTRG.96113"; transcript_id "MSTRG.96113.9"; exon_number "8";
chr2	StringTie	exon	75689026	75689225	1000	-	.	gene_id "MSTRG.96113"; transcript_id "MSTRG.96113.9"; exon_number "9";
chr2	StringTie	exon	75689969	75690081	1000	-	.	gene_id "MSTRG.96113"; transcript_id "MSTRG.96113.9"; exon_number "10";
chr2	StringTie	exon	75690638	75690719	1000	-	.	gene_id "MSTRG.96113"; transcript_id "MSTRG.96113.9"; exon_number "11";
chr2	StringTie	exon	75691977	75692100	1000	-	.	gene_id "MSTRG.96113"; transcript_id "MSTRG.96113.9"; exon_number "12";
chr2	StringTie	exon	75694241	75694427	1000	-	.	gene_id "MSTRG.96113"; transcript_id "MSTRG.96113.9"; exon_number "13";
chr2	StringTie	exon	75696200	75696315	1000	-	.	gene_id "MSTRG.96113"; transcript_id "MSTRG.96113.9"; exon_number "14";
chr2	StringTie	exon	75701190	75701287	1000	-	.	gene_id "MSTRG.96113"; transcript_id "MSTRG.96113.9"; exon_number "15";
chr2	StringTie	exon	75702313	75702423	1000	-	.	gene_id "MSTRG.96113"; transcript_id "MSTRG.96113.9"; exon_number "16";
chr2	StringTie	exon	75706523	75706651	1000	-	.	gene_id "MSTRG.96113"; transcript_id "MSTRG.96113.9"; exon_number "17";
chr2	StringTie	exon	75710591	75713613	1000	-	.	gene_id "MSTRG.96113"; transcript_id "MSTRG.96113.9"; exon_number "18";
chr2	StringTie	transcript	75662720	75702476	1000	-	.	gene_id "MSTRG.96113"; transcript_id "MSTRG.96113.91";
chr2	StringTie	exon	75662720	75664783	1000	-	.	gene_id "MSTRG.96113"; transcript_id "MSTRG.96113.91"; exon_number "1";
chr2	StringTie	exon	75665929	75666053	1000	-	.	gene_id "MSTRG.96113"; transcript_id "MSTRG.96113.91"; exon_number "2";
chr2	StringTie	exon	75670138	75670284	1000	-	.	gene_id "MSTRG.96113"; transcript_id "MSTRG.96113.91"; exon_number "3";
chr2	StringTie	exon	75671950	75672016	1000	-	.	gene_id "MSTRG.96113"; transcript_id "MSTRG.96113.91"; exon_number "4";
chr2	StringTie	exon	75673444	75673520	1000	-	.	gene_id "MSTRG.96113"; transcript_id "MSTRG.96113.91"; exon_number "5";
chr2	StringTie	exon	75680193	75680314	1000	-	.	gene_id "MSTRG.96113"; transcript_id "MSTRG.96113.91"; exon_number "6";
chr2	StringTie	exon	75687827	75687977	1000	-	.	gene_id "MSTRG.96113"; transcript_id "MSTRG.96113.91"; exon_number "7";
chr2	StringTie	exon	75689026	75689139	1000	-	.	gene_id "MSTRG.96113"; transcript_id "MSTRG.96113.91"; exon_number "8";
chr2	StringTie	exon	75689969	75690081	1000	-	.	gene_id "MSTRG.96113"; transcript_id "MSTRG.96113.91"; exon_number "9";
chr2	StringTie	exon	75690638	75690719	1000	-	.	gene_id "MSTRG.96113"; transcript_id "MSTRG.96113.91"; exon_number "10";
chr2	StringTie	exon	75691977	75692100	1000	-	.	gene_id "MSTRG.96113"; transcript_id "MSTRG.96113.91"; exon_number "11";
chr2	StringTie	exon	75694241	75694427	1000	-	.	gene_id "MSTRG.96113"; transcript_id "MSTRG.96113.91"; exon_number "12";
chr2	StringTie	exon	75696200	75696315	1000	-	.	gene_id "MSTRG.96113"; transcript_id "MSTRG.96113.91"; exon_number "13";
chr2	StringTie	exon	75701190	75701287	1000	-	.	gene_id "MSTRG.96113"; transcript_id "MSTRG.96113.91"; exon_number "14";
chr2	StringTie	exon	75702199	75702476	1000	-	.	gene_id "MSTRG.96113"; transcript_id "MSTRG.96113.91"; exon_number "15";
chr2	StringTie	transcript	75662731	75710930	1000	-	.	gene_id "MSTRG.96113"; transcript_id "MSTRG.96113.92";
chr2	StringTie	exon	75662731	75664783	1000	-	.	gene_id "MSTRG.96113"; transcript_id "MSTRG.96113.92"; exon_number "1";
chr2	StringTie	exon	75665929	75666053	1000	-	.	gene_id "MSTRG.96113"; transcript_id "MSTRG.96113.92"; exon_number "2";
chr2	StringTie	exon	75670138	75670284	1000	-	.	gene_id "MSTRG.96113"; transcript_id "MSTRG.96113.92"; exon_number "3";
chr2	StringTie	exon	75671950	75672016	1000	-	.	gene_id "MSTRG.96113"; transcript_id "MSTRG.96113.92"; exon_number "4";
chr2	StringTie	exon	75673444	75673520	1000	-	.	gene_id "MSTRG.96113"; transcript_id "MSTRG.96113.92"; exon_number "5";
chr2	StringTie	exon	75680193	75680314	1000	-	.	gene_id "MSTRG.96113"; transcript_id "MSTRG.96113.92"; exon_number "6";
chr2	StringTie	exon	75687827	75687977	1000	-	.	gene_id "MSTRG.96113"; transcript_id "MSTRG.96113.92"; exon_number "7";
chr2	StringTie	exon	75689026	75689225	1000	-	.	gene_id "MSTRG.96113"; transcript_id "MSTRG.96113.92"; exon_number "8";
chr2	StringTie	exon	75689969	75690081	1000	-	.	gene_id "MSTRG.96113"; transcript_id "MSTRG.96113.92"; exon_number "9";
chr2	StringTie	exon	75690594	75690719	1000	-	.	gene_id "MSTRG.96113"; transcript_id "MSTRG.96113.92"; exon_number "10";
chr2	StringTie	exon	75691977	75692100	1000	-	.	gene_id "MSTRG.96113"; transcript_id "MSTRG.96113.92"; exon_number "11";
chr2	StringTie	exon	75694241	75694427	1000	-	.	gene_id "MSTRG.96113"; transcript_id "MSTRG.96113.92"; exon_number "12";
chr2	StringTie	exon	75696200	75696315	1000	-	.	gene_id "MSTRG.96113"; transcript_id "MSTRG.96113.92"; exon_number "13";
chr2	StringTie	exon	75701190	75701287	1000	-	.	gene_id "MSTRG.96113"; transcript_id "MSTRG.96113.92"; exon_number "14";
chr2	StringTie	exon	75702199	75702447	1000	-	.	gene_id "MSTRG.96113"; transcript_id "MSTRG.96113.92"; exon_number "15";
chr2	StringTie	exon	75706523	75706651	1000	-	.	gene_id "MSTRG.96113"; transcript_id "MSTRG.96113.92"; exon_number "16";
chr2	StringTie	exon	75710697	75710930	1000	-	.	gene_id "MSTRG.96113"; transcript_id "MSTRG.96113.92"; exon_number "17";
chr2	StringTie	transcript	75662823	75711656	1000	-	.	gene_id "MSTRG.96113"; transcript_id "MSTRG.96113.93";
chr2	StringTie	exon	75662823	75664783	1000	-	.	gene_id "MSTRG.96113"; transcript_id "MSTRG.96113.93"; exon_number "1";
chr2	StringTie	exon	75665929	75666053	1000	-	.	gene_id "MSTRG.96113"; transcript_id "MSTRG.96113.93"; exon_number "2";
chr2	StringTie	exon	75670138	75670284	1000	-	.	gene_id "MSTRG.96113"; transcript_id "MSTRG.96113.93"; exon_number "3";
chr2	StringTie	exon	75671950	75672016	1000	-	.	gene_id "MSTRG.96113"; transcript_id "MSTRG.96113.93"; exon_number "4";
chr2	StringTie	exon	75673444	75673520	1000	-	.	gene_id "MSTRG.96113"; transcript_id "MSTRG.96113.93"; exon_number "5";
chr2	StringTie	exon	75680193	75680314	1000	-	.	gene_id "MSTRG.96113"; transcript_id "MSTRG.96113.93"; exon_number "6";
chr2	StringTie	exon	75687827	75687973	1000	-	.	gene_id "MSTRG.96113"; transcript_id "MSTRG.96113.93"; exon_number "7";
chr2	StringTie	exon	75689025	75689225	1000	-	.	gene_id "MSTRG.96113"; transcript_id "MSTRG.96113.93"; exon_number "8";
chr2	StringTie	exon	75689969	75690081	1000	-	.	gene_id "MSTRG.96113"; transcript_id "MSTRG.96113.93"; exon_number "9";
chr2	StringTie	exon	75690638	75690719	1000	-	.	gene_id "MSTRG.96113"; transcript_id "MSTRG.96113.93"; exon_number "10";
chr2	StringTie	exon	75691977	75692100	1000	-	.	gene_id "MSTRG.96113"; transcript_id "MSTRG.96113.93"; exon_number "11";
chr2	StringTie	exon	75694241	75694427	1000	-	.	gene_id "MSTRG.96113"; transcript_id "MSTRG.96113.93"; exon_number "12";
chr2	StringTie	exon	75696200	75696315	1000	-	.	gene_id "MSTRG.96113"; transcript_id "MSTRG.96113.93"; exon_number "13";
chr2	StringTie	exon	75701190	75701287	1000	-	.	gene_id "MSTRG.96113"; transcript_id "MSTRG.96113.93"; exon_number "14";
chr2	StringTie	exon	75702199	75702423	1000	-	.	gene_id "MSTRG.96113"; transcript_id "MSTRG.96113.93"; exon_number "15";
chr2	StringTie	exon	75706523	75706651	1000	-	.	gene_id "MSTRG.96113"; transcript_id "MSTRG.96113.93"; exon_number "16";
chr2	StringTie	exon	75710591	75711656	1000	-	.	gene_id "MSTRG.96113"; transcript_id "MSTRG.96113.93"; exon_number "17";
chr2	StringTie	transcript	75664427	75710941	1000	-	.	gene_id "MSTRG.96113"; transcript_id "MSTRG.96113.96";
chr2	StringTie	exon	75664427	75664783	1000	-	.	gene_id "MSTRG.96113"; transcript_id "MSTRG.96113.96"; exon_number "1";
chr2	StringTie	exon	75665929	75666053	1000	-	.	gene_id "MSTRG.96113"; transcript_id "MSTRG.96113.96"; exon_number "2";
chr2	StringTie	exon	75670138	75670284	1000	-	.	gene_id "MSTRG.96113"; transcript_id "MSTRG.96113.96"; exon_number "3";
chr2	StringTie	exon	75671950	75672016	1000	-	.	gene_id "MSTRG.96113"; transcript_id "MSTRG.96113.96"; exon_number "4";
chr2	StringTie	exon	75673444	75673520	1000	-	.	gene_id "MSTRG.96113"; transcript_id "MSTRG.96113.96"; exon_number "5";
chr2	StringTie	exon	75680193	75680314	1000	-	.	gene_id "MSTRG.96113"; transcript_id "MSTRG.96113.96"; exon_number "6";
chr2	StringTie	exon	75687827	75687977	1000	-	.	gene_id "MSTRG.96113"; transcript_id "MSTRG.96113.96"; exon_number "7";
chr2	StringTie	exon	75689026	75689225	1000	-	.	gene_id "MSTRG.96113"; transcript_id "MSTRG.96113.96"; exon_number "8";
chr2	StringTie	exon	75689969	75690081	1000	-	.	gene_id "MSTRG.96113"; transcript_id "MSTRG.96113.96"; exon_number "9";
chr2	StringTie	exon	75690598	75690719	1000	-	.	gene_id "MSTRG.96113"; transcript_id "MSTRG.96113.96"; exon_number "10";
chr2	StringTie	exon	75691977	75692100	1000	-	.	gene_id "MSTRG.96113"; transcript_id "MSTRG.96113.96"; exon_number "11";
chr2	StringTie	exon	75694241	75694427	1000	-	.	gene_id "MSTRG.96113"; transcript_id "MSTRG.96113.96"; exon_number "12";
chr2	StringTie	exon	75696200	75696315	1000	-	.	gene_id "MSTRG.96113"; transcript_id "MSTRG.96113.96"; exon_number "13";
chr2	StringTie	exon	75701190	75701287	1000	-	.	gene_id "MSTRG.96113"; transcript_id "MSTRG.96113.96"; exon_number "14";
chr2	StringTie	exon	75706523	75706651	1000	-	.	gene_id "MSTRG.96113"; transcript_id "MSTRG.96113.96"; exon_number "15";
chr2	StringTie	exon	75710591	75710941	1000	-	.	gene_id "MSTRG.96113"; transcript_id "MSTRG.96113.96"; exon_number "16";
chr2	StringTie	transcript	75664435	75710914	1000	-	.	gene_id "MSTRG.96113"; transcript_id "MSTRG.96113.97";
chr2	StringTie	exon	75664435	75664783	1000	-	.	gene_id "MSTRG.96113"; transcript_id "MSTRG.96113.97"; exon_number "1";
chr2	StringTie	exon	75665929	75666053	1000	-	.	gene_id "MSTRG.96113"; transcript_id "MSTRG.96113.97"; exon_number "2";
chr2	StringTie	exon	75670138	75670284	1000	-	.	gene_id "MSTRG.96113"; transcript_id "MSTRG.96113.97"; exon_number "3";
chr2	StringTie	exon	75671950	75672016	1000	-	.	gene_id "MSTRG.96113"; transcript_id "MSTRG.96113.97"; exon_number "4";
chr2	StringTie	exon	75673444	75673520	1000	-	.	gene_id "MSTRG.96113"; transcript_id "MSTRG.96113.97"; exon_number "5";
chr2	StringTie	exon	75680193	75680314	1000	-	.	gene_id "MSTRG.96113"; transcript_id "MSTRG.96113.97"; exon_number "6";
chr2	StringTie	exon	75687827	75687977	1000	-	.	gene_id "MSTRG.96113"; transcript_id "MSTRG.96113.97"; exon_number "7";
chr2	StringTie	exon	75689026	75689225	1000	-	.	gene_id "MSTRG.96113"; transcript_id "MSTRG.96113.97"; exon_number "8";
chr2	StringTie	exon	75689969	75690081	1000	-	.	gene_id "MSTRG.96113"; transcript_id "MSTRG.96113.97"; exon_number "9";
chr2	StringTie	exon	75690638	75690719	1000	-	.	gene_id "MSTRG.96113"; transcript_id "MSTRG.96113.97"; exon_number "10";
chr2	StringTie	exon	75691977	75692100	1000	-	.	gene_id "MSTRG.96113"; transcript_id "MSTRG.96113.97"; exon_number "11";
chr2	StringTie	exon	75694241	75694427	1000	-	.	gene_id "MSTRG.96113"; transcript_id "MSTRG.96113.97"; exon_number "12";
chr2	StringTie	exon	75696200	75696315	1000	-	.	gene_id "MSTRG.96113"; transcript_id "MSTRG.96113.97"; exon_number "13";
chr2	StringTie	exon	75701190	75701287	1000	-	.	gene_id "MSTRG.96113"; transcript_id "MSTRG.96113.97"; exon_number "14";
chr2	StringTie	exon	75702199	75702423	1000	-	.	gene_id "MSTRG.96113"; transcript_id "MSTRG.96113.97"; exon_number "15";
chr2	StringTie	exon	75706592	75706651	1000	-	.	gene_id "MSTRG.96113"; transcript_id "MSTRG.96113.97"; exon_number "16";
chr2	StringTie	exon	75710591	75710914	1000	-	.	gene_id "MSTRG.96113"; transcript_id "MSTRG.96113.97"; exon_number "17";
chr2	StringTie	transcript	75664454	75711086	1000	-	.	gene_id "MSTRG.96113"; transcript_id "MSTRG.96113.98";
chr2	StringTie	exon	75664454	75664783	1000	-	.	gene_id "MSTRG.96113"; transcript_id "MSTRG.96113.98"; exon_number "1";
chr2	StringTie	exon	75665929	75666073	1000	-	.	gene_id "MSTRG.96113"; transcript_id "MSTRG.96113.98"; exon_number "2";
chr2	StringTie	exon	75670138	75670284	1000	-	.	gene_id "MSTRG.96113"; transcript_id "MSTRG.96113.98"; exon_number "3";
chr2	StringTie	exon	75671950	75672016	1000	-	.	gene_id "MSTRG.96113"; transcript_id "MSTRG.96113.98"; exon_number "4";
chr2	StringTie	exon	75673444	75673520	1000	-	.	gene_id "MSTRG.96113"; transcript_id "MSTRG.96113.98"; exon_number "5";
chr2	StringTie	exon	75680193	75680314	1000	-	.	gene_id "MSTRG.96113"; transcript_id "MSTRG.96113.98"; exon_number "6";
chr2	StringTie	exon	75687827	75687977	1000	-	.	gene_id "MSTRG.96113"; transcript_id "MSTRG.96113.98"; exon_number "7";
chr2	StringTie	exon	75689026	75689139	1000	-	.	gene_id "MSTRG.96113"; transcript_id "MSTRG.96113.98"; exon_number "8";
chr2	StringTie	exon	75706592	75706651	1000	-	.	gene_id "MSTRG.96113"; transcript_id "MSTRG.96113.98"; exon_number "9";
chr2	StringTie	exon	75710591	75711086	1000	-	.	gene_id "MSTRG.96113"; transcript_id "MSTRG.96113.98"; exon_number "10";
chr2	StringTie	transcript	75664634	75706655	1000	-	.	gene_id "MSTRG.96113"; transcript_id "MSTRG.96113.99";
chr2	StringTie	exon	75664634	75664783	1000	-	.	gene_id "MSTRG.96113"; transcript_id "MSTRG.96113.99"; exon_number "1";
chr2	StringTie	exon	75665929	75666053	1000	-	.	gene_id "MSTRG.96113"; transcript_id "MSTRG.96113.99"; exon_number "2";
chr2	StringTie	exon	75670138	75670284	1000	-	.	gene_id "MSTRG.96113"; transcript_id "MSTRG.96113.99"; exon_number "3";
chr2	StringTie	exon	75671950	75672016	1000	-	.	gene_id "MSTRG.96113"; transcript_id "MSTRG.96113.99"; exon_number "4";
chr2	StringTie	exon	75673444	75673520	1000	-	.	gene_id "MSTRG.96113"; transcript_id "MSTRG.96113.99"; exon_number "5";
chr2	StringTie	exon	75687827	75687977	1000	-	.	gene_id "MSTRG.96113"; transcript_id "MSTRG.96113.99"; exon_number "6";
chr2	StringTie	exon	75689026	75689225	1000	-	.	gene_id "MSTRG.96113"; transcript_id "MSTRG.96113.99"; exon_number "7";
chr2	StringTie	exon	75689969	75690081	1000	-	.	gene_id "MSTRG.96113"; transcript_id "MSTRG.96113.99"; exon_number "8";
chr2	StringTie	exon	75690638	75690719	1000	-	.	gene_id "MSTRG.96113"; transcript_id "MSTRG.96113.99"; exon_number "9";
chr2	StringTie	exon	75691977	75692100	1000	-	.	gene_id "MSTRG.96113"; transcript_id "MSTRG.96113.99"; exon_number "10";
chr2	StringTie	exon	75694241	75694427	1000	-	.	gene_id "MSTRG.96113"; transcript_id "MSTRG.96113.99"; exon_number "11";
chr2	StringTie	exon	75696200	75696315	1000	-	.	gene_id "MSTRG.96113"; transcript_id "MSTRG.96113.99"; exon_number "12";
chr2	StringTie	exon	75701190	75701287	1000	-	.	gene_id "MSTRG.96113"; transcript_id "MSTRG.96113.99"; exon_number "13";
chr2	StringTie	exon	75702199	75702423	1000	-	.	gene_id "MSTRG.96113"; transcript_id "MSTRG.96113.99"; exon_number "14";
chr2	StringTie	exon	75706592	75706655	1000	-	.	gene_id "MSTRG.96113"; transcript_id "MSTRG.96113.99"; exon_number "15";
chr2	StringTie	transcript	75654576	75655471	1000	-	.	gene_id "MSTRG.96114"; transcript_id "MSTRG.96114.1";
chr2	StringTie	exon	75654576	75654891	1000	-	.	gene_id "MSTRG.96114"; transcript_id "MSTRG.96114.1"; exon_number "1";
chr2	StringTie	exon	75655083	75655471	1000	-	.	gene_id "MSTRG.96114"; transcript_id "MSTRG.96114.1"; exon_number "2";
chr2	StringTie	transcript	75697583	75697996	1000	+	.	gene_id "MSTRG.96115"; transcript_id "ENST00000604464"; gene_name "RP11-342K6.3"; ref_gene_id "ENSG00000270462";
chr2	StringTie	exon	75697583	75697996	1000	+	.	gene_id "MSTRG.96115"; transcript_id "ENST00000604464"; exon_number "1"; gene_name "RP11-342K6.3"; ref_gene_id "ENSG00000270462";
chr2	StringTie	transcript	75719120	75720018	1000	+	.	gene_id "MSTRG.96116"; transcript_id "ENST00000603612"; gene_name "RP11-342K6.4"; ref_gene_id "ENSG00000270996";
chr2	StringTie	exon	75719120	75720018	1000	+	.	gene_id "MSTRG.96116"; transcript_id "ENST00000603612"; exon_number "1"; gene_name "RP11-342K6.4"; ref_gene_id "ENSG00000270996";
chr2	StringTie	transcript	75710793	75724666	1000	+	.	gene_id "MSTRG.96116"; transcript_id "MSTRG.96116.1";
chr2	StringTie	exon	75710793	75712162	1000	+	.	gene_id "MSTRG.96116"; transcript_id "MSTRG.96116.1"; exon_number "1";
chr2	StringTie	exon	75712323	75713216	1000	+	.	gene_id "MSTRG.96116"; transcript_id "MSTRG.96116.1"; exon_number "2";
chr2	StringTie	exon	75724643	75724666	1000	+	.	gene_id "MSTRG.96116"; transcript_id "MSTRG.96116.1"; exon_number "3";
chr2	StringTie	transcript	75710811	75728157	1000	+	.	gene_id "MSTRG.96116"; transcript_id "MSTRG.96116.2";
chr2	StringTie	exon	75710811	75711034	1000	+	.	gene_id "MSTRG.96116"; transcript_id "MSTRG.96116.2"; exon_number "1";
chr2	StringTie	exon	75724643	75728157	1000	+	.	gene_id "MSTRG.96116"; transcript_id "MSTRG.96116.2"; exon_number "2";
chr2	StringTie	transcript	75710813	75720118	1000	+	.	gene_id "MSTRG.96116"; transcript_id "MSTRG.96116.3";
chr2	StringTie	exon	75710813	75711034	1000	+	.	gene_id "MSTRG.96116"; transcript_id "MSTRG.96116.3"; exon_number "1";
chr2	StringTie	exon	75719029	75720118	1000	+	.	gene_id "MSTRG.96116"; transcript_id "MSTRG.96116.3"; exon_number "2";
chr2	StringTie	transcript	75710880	75720026	1000	+	.	gene_id "MSTRG.96116"; transcript_id "MSTRG.96116.4";
chr2	StringTie	exon	75710880	75713216	1000	+	.	gene_id "MSTRG.96116"; transcript_id "MSTRG.96116.4"; exon_number "1";
chr2	StringTie	exon	75719029	75720026	1000	+	.	gene_id "MSTRG.96116"; transcript_id "MSTRG.96116.4"; exon_number "2";
chr2	StringTie	transcript	75710935	75720018	1000	+	.	gene_id "MSTRG.96116"; transcript_id "MSTRG.96116.5";
chr2	StringTie	exon	75710935	75712162	1000	+	.	gene_id "MSTRG.96116"; transcript_id "MSTRG.96116.5"; exon_number "1";
chr2	StringTie	exon	75712323	75713216	1000	+	.	gene_id "MSTRG.96116"; transcript_id "MSTRG.96116.5"; exon_number "2";
chr2	StringTie	exon	75719029	75720018	1000	+	.	gene_id "MSTRG.96116"; transcript_id "MSTRG.96116.5"; exon_number "3";
chr2	StringTie	transcript	75712293	75717856	1000	+	.	gene_id "MSTRG.96116"; transcript_id "MSTRG.96116.6";
chr2	StringTie	exon	75712293	75713216	1000	+	.	gene_id "MSTRG.96116"; transcript_id "MSTRG.96116.6"; exon_number "1";
chr2	StringTie	exon	75717771	75717856	1000	+	.	gene_id "MSTRG.96116"; transcript_id "MSTRG.96116.6"; exon_number "2";
chr2	StringTie	transcript	75728976	75729355	1000	.	.	gene_id "MSTRG.96117"; transcript_id "MSTRG.96117.1";
chr2	StringTie	exon	75728976	75729355	1000	.	.	gene_id "MSTRG.96117"; transcript_id "MSTRG.96117.1"; exon_number "1";
chr2	StringTie	transcript	75737413	75741266	1000	.	.	gene_id "MSTRG.96118"; transcript_id "MSTRG.96118.1";
chr2	StringTie	exon	75737413	75741266	1000	.	.	gene_id "MSTRG.96118"; transcript_id "MSTRG.96118.1"; exon_number "1";
chr2	StringTie	transcript	75746581	75746845	1000	.	.	gene_id "MSTRG.96119"; transcript_id "MSTRG.96119.1";
chr2	StringTie	exon	75746581	75746845	1000	.	.	gene_id "MSTRG.96119"; transcript_id "MSTRG.96119.1"; exon_number "1";
chr1	StringTie	transcript	123976981	123977368	1000	+	.	gene_id "MSTRG.9612"; transcript_id "MSTRG.9612.1";
chr1	StringTie	exon	123976981	123977368	1000	+	.	gene_id "MSTRG.9612"; transcript_id "MSTRG.9612.1"; exon_number "1";
chr2	StringTie	transcript	75747202	75747540	1000	.	.	gene_id "MSTRG.96120"; transcript_id "MSTRG.96120.1";
chr2	StringTie	exon	75747202	75747540	1000	.	.	gene_id "MSTRG.96120"; transcript_id "MSTRG.96120.1"; exon_number "1";
chr2	StringTie	transcript	75751129	75751481	1000	.	.	gene_id "MSTRG.96121"; transcript_id "MSTRG.96121.1";
chr2	StringTie	exon	75751129	75751481	1000	.	.	gene_id "MSTRG.96121"; transcript_id "MSTRG.96121.1"; exon_number "1";
chr2	StringTie	transcript	75759333	75759623	1000	.	.	gene_id "MSTRG.96122"; transcript_id "MSTRG.96122.1";
chr2	StringTie	exon	75759333	75759623	1000	.	.	gene_id "MSTRG.96122"; transcript_id "MSTRG.96122.1"; exon_number "1";
chr2	StringTie	transcript	75764618	75764850	1000	.	.	gene_id "MSTRG.96123"; transcript_id "MSTRG.96123.1";
chr2	StringTie	exon	75764618	75764850	1000	.	.	gene_id "MSTRG.96123"; transcript_id "MSTRG.96123.1"; exon_number "1";
chr2	StringTie	transcript	75766277	75766633	1000	.	.	gene_id "MSTRG.96124"; transcript_id "MSTRG.96124.1";
chr2	StringTie	exon	75766277	75766633	1000	.	.	gene_id "MSTRG.96124"; transcript_id "MSTRG.96124.1"; exon_number "1";
chr2	StringTie	transcript	75769720	75769922	1000	.	.	gene_id "MSTRG.96125"; transcript_id "MSTRG.96125.1";
chr2	StringTie	exon	75769720	75769922	1000	.	.	gene_id "MSTRG.96125"; transcript_id "MSTRG.96125.1"; exon_number "1";
chr2	StringTie	transcript	75773078	75773278	1000	.	.	gene_id "MSTRG.96126"; transcript_id "MSTRG.96126.1";
chr2	StringTie	exon	75773078	75773278	1000	.	.	gene_id "MSTRG.96126"; transcript_id "MSTRG.96126.1"; exon_number "1";
chr2	StringTie	transcript	75786093	75786457	1000	.	.	gene_id "MSTRG.96127"; transcript_id "MSTRG.96127.1";
chr2	StringTie	exon	75786093	75786457	1000	.	.	gene_id "MSTRG.96127"; transcript_id "MSTRG.96127.1"; exon_number "1";
chr2	StringTie	transcript	75792284	75793013	1000	.	.	gene_id "MSTRG.96128"; transcript_id "MSTRG.96128.1";
chr2	StringTie	exon	75792284	75793013	1000	.	.	gene_id "MSTRG.96128"; transcript_id "MSTRG.96128.1"; exon_number "1";
chr2	StringTie	transcript	75809601	75809804	1000	.	.	gene_id "MSTRG.96129"; transcript_id "MSTRG.96129.1";
chr2	StringTie	exon	75809601	75809804	1000	.	.	gene_id "MSTRG.96129"; transcript_id "MSTRG.96129.1"; exon_number "1";
chr1	StringTie	transcript	123979029	123979389	1000	+	.	gene_id "MSTRG.9613"; transcript_id "MSTRG.9613.1";
chr1	StringTie	exon	123979029	123979389	1000	+	.	gene_id "MSTRG.9613"; transcript_id "MSTRG.9613.1"; exon_number "1";
chr2	StringTie	transcript	75810142	75810505	1000	.	.	gene_id "MSTRG.96130"; transcript_id "MSTRG.96130.1";
chr2	StringTie	exon	75810142	75810505	1000	.	.	gene_id "MSTRG.96130"; transcript_id "MSTRG.96130.1"; exon_number "1";
chr2	StringTie	transcript	75811646	75811980	1000	.	.	gene_id "MSTRG.96131"; transcript_id "MSTRG.96131.1";
chr2	StringTie	exon	75811646	75811980	1000	.	.	gene_id "MSTRG.96131"; transcript_id "MSTRG.96131.1"; exon_number "1";
chr2	StringTie	transcript	75820174	75821511	1000	.	.	gene_id "MSTRG.96132"; transcript_id "MSTRG.96132.1";
chr2	StringTie	exon	75820174	75821511	1000	.	.	gene_id "MSTRG.96132"; transcript_id "MSTRG.96132.1"; exon_number "1";
chr2	StringTie	transcript	75846945	75873091	1000	-	.	gene_id "MSTRG.96133"; transcript_id "MSTRG.96133.1";
chr2	StringTie	exon	75846945	75846975	1000	-	.	gene_id "MSTRG.96133"; transcript_id "MSTRG.96133.1"; exon_number "1";
chr2	StringTie	exon	75865839	75865942	1000	-	.	gene_id "MSTRG.96133"; transcript_id "MSTRG.96133.1"; exon_number "2";
chr2	StringTie	exon	75872303	75872436	1000	-	.	gene_id "MSTRG.96133"; transcript_id "MSTRG.96133.1"; exon_number "3";
chr2	StringTie	exon	75872911	75873091	1000	-	.	gene_id "MSTRG.96133"; transcript_id "MSTRG.96133.1"; exon_number "4";
chr2	StringTie	transcript	75871437	75922265	1000	+	.	gene_id "MSTRG.96134"; transcript_id "MSTRG.96134.1";
chr2	StringTie	exon	75871437	75871525	1000	+	.	gene_id "MSTRG.96134"; transcript_id "MSTRG.96134.1"; exon_number "1";
chr2	StringTie	exon	75872032	75872492	1000	+	.	gene_id "MSTRG.96134"; transcript_id "MSTRG.96134.1"; exon_number "2";
chr2	StringTie	exon	75879070	75884359	1000	+	.	gene_id "MSTRG.96134"; transcript_id "MSTRG.96134.1"; exon_number "3";
chr2	StringTie	exon	75891291	75891668	1000	+	.	gene_id "MSTRG.96134"; transcript_id "MSTRG.96134.1"; exon_number "4";
chr2	StringTie	exon	75915977	75916219	1000	+	.	gene_id "MSTRG.96134"; transcript_id "MSTRG.96134.1"; exon_number "5";
chr2	StringTie	exon	75920829	75922265	1000	+	.	gene_id "MSTRG.96134"; transcript_id "MSTRG.96134.1"; exon_number "6";
chr2	StringTie	transcript	75871822	75922627	1000	+	.	gene_id "MSTRG.96134"; transcript_id "MSTRG.96134.2";
chr2	StringTie	exon	75871822	75872492	1000	+	.	gene_id "MSTRG.96134"; transcript_id "MSTRG.96134.2"; exon_number "1";
chr2	StringTie	exon	75879070	75884359	1000	+	.	gene_id "MSTRG.96134"; transcript_id "MSTRG.96134.2"; exon_number "2";
chr2	StringTie	exon	75884452	75884482	1000	+	.	gene_id "MSTRG.96134"; transcript_id "MSTRG.96134.2"; exon_number "3";
chr2	StringTie	exon	75891609	75891668	1000	+	.	gene_id "MSTRG.96134"; transcript_id "MSTRG.96134.2"; exon_number "4";
chr2	StringTie	exon	75915977	75920429	1000	+	.	gene_id "MSTRG.96134"; transcript_id "MSTRG.96134.2"; exon_number "5";
chr2	StringTie	exon	75920655	75920715	1000	+	.	gene_id "MSTRG.96134"; transcript_id "MSTRG.96134.2"; exon_number "6";
chr2	StringTie	exon	75920829	75922627	1000	+	.	gene_id "MSTRG.96134"; transcript_id "MSTRG.96134.2"; exon_number "7";
chr2	StringTie	transcript	75871939	75885554	1000	+	.	gene_id "MSTRG.96134"; transcript_id "MSTRG.96134.3";
chr2	StringTie	exon	75871939	75884359	1000	+	.	gene_id "MSTRG.96134"; transcript_id "MSTRG.96134.3"; exon_number "1";
chr2	StringTie	exon	75884768	75885554	1000	+	.	gene_id "MSTRG.96134"; transcript_id "MSTRG.96134.3"; exon_number "2";
chr2	StringTie	transcript	75891630	75916746	1000	+	.	gene_id "MSTRG.96134"; transcript_id "MSTRG.96134.4";
chr2	StringTie	exon	75891630	75891668	1000	+	.	gene_id "MSTRG.96134"; transcript_id "MSTRG.96134.4"; exon_number "1";
chr2	StringTie	exon	75915977	75916219	1000	+	.	gene_id "MSTRG.96134"; transcript_id "MSTRG.96134.4"; exon_number "2";
chr2	StringTie	exon	75916383	75916746	1000	+	.	gene_id "MSTRG.96134"; transcript_id "MSTRG.96134.4"; exon_number "3";
chr2	StringTie	transcript	75912696	75934015	1000	+	.	gene_id "MSTRG.96134"; transcript_id "MSTRG.96134.5";
chr2	StringTie	exon	75912696	75912722	1000	+	.	gene_id "MSTRG.96134"; transcript_id "MSTRG.96134.5"; exon_number "1";
chr2	StringTie	exon	75915977	75916219	1000	+	.	gene_id "MSTRG.96134"; transcript_id "MSTRG.96134.5"; exon_number "2";
chr2	StringTie	exon	75929835	75934015	1000	+	.	gene_id "MSTRG.96134"; transcript_id "MSTRG.96134.5"; exon_number "3";
chr2	StringTie	transcript	75915975	75927344	1000	+	.	gene_id "MSTRG.96134"; transcript_id "MSTRG.96134.6";
chr2	StringTie	exon	75915975	75916219	1000	+	.	gene_id "MSTRG.96134"; transcript_id "MSTRG.96134.6"; exon_number "1";
chr2	StringTie	exon	75926842	75927344	1000	+	.	gene_id "MSTRG.96134"; transcript_id "MSTRG.96134.6"; exon_number "2";
chr2	StringTie	transcript	75928379	75930193	1000	+	.	gene_id "MSTRG.96134"; transcript_id "MSTRG.96134.7";
chr2	StringTie	exon	75928379	75928691	1000	+	.	gene_id "MSTRG.96134"; transcript_id "MSTRG.96134.7"; exon_number "1";
chr2	StringTie	exon	75929835	75930193	1000	+	.	gene_id "MSTRG.96134"; transcript_id "MSTRG.96134.7"; exon_number "2";
chr2	StringTie	transcript	75928432	75929867	1000	+	.	gene_id "MSTRG.96134"; transcript_id "MSTRG.96134.8";
chr2	StringTie	exon	75928432	75928687	1000	+	.	gene_id "MSTRG.96134"; transcript_id "MSTRG.96134.8"; exon_number "1";
chr2	StringTie	exon	75929835	75929867	1000	+	.	gene_id "MSTRG.96134"; transcript_id "MSTRG.96134.8"; exon_number "2";
chr2	StringTie	transcript	75937389	75966043	1000	-	.	gene_id "MSTRG.96135"; transcript_id "MSTRG.96135.1";
chr2	StringTie	exon	75937389	75939272	1000	-	.	gene_id "MSTRG.96135"; transcript_id "MSTRG.96135.1"; exon_number "1";
chr2	StringTie	exon	75946132	75946173	1000	-	.	gene_id "MSTRG.96135"; transcript_id "MSTRG.96135.1"; exon_number "2";
chr2	StringTie	exon	75965819	75966043	1000	-	.	gene_id "MSTRG.96135"; transcript_id "MSTRG.96135.1"; exon_number "3";
chr2	StringTie	transcript	75937799	75949280	1000	+	.	gene_id "MSTRG.96136"; transcript_id "MSTRG.96136.1";
chr2	StringTie	exon	75937799	75945179	1000	+	.	gene_id "MSTRG.96136"; transcript_id "MSTRG.96136.1"; exon_number "1";
chr2	StringTie	exon	75949045	75949280	1000	+	.	gene_id "MSTRG.96136"; transcript_id "MSTRG.96136.1"; exon_number "2";
chr2	StringTie	transcript	75966116	75988871	1000	-	.	gene_id "MSTRG.96137"; transcript_id "MSTRG.96137.1";
chr2	StringTie	exon	75966116	75968265	1000	-	.	gene_id "MSTRG.96137"; transcript_id "MSTRG.96137.1"; exon_number "1";
chr2	StringTie	exon	75988763	75988871	1000	-	.	gene_id "MSTRG.96137"; transcript_id "MSTRG.96137.1"; exon_number "2";
chr2	StringTie	transcript	76011900	76012203	1000	.	.	gene_id "MSTRG.96138"; transcript_id "MSTRG.96138.1";
chr2	StringTie	exon	76011900	76012203	1000	.	.	gene_id "MSTRG.96138"; transcript_id "MSTRG.96138.1"; exon_number "1";
chr2	StringTie	transcript	76020691	76020959	1000	.	.	gene_id "MSTRG.96139"; transcript_id "MSTRG.96139.1";
chr2	StringTie	exon	76020691	76020959	1000	.	.	gene_id "MSTRG.96139"; transcript_id "MSTRG.96139.1"; exon_number "1";
chr1	StringTie	transcript	123980753	123980989	1000	+	.	gene_id "MSTRG.9614"; transcript_id "MSTRG.9614.1";
chr1	StringTie	exon	123980753	123980989	1000	+	.	gene_id "MSTRG.9614"; transcript_id "MSTRG.9614.1"; exon_number "1";
chr2	StringTie	transcript	76024470	76024885	1000	.	.	gene_id "MSTRG.96140"; transcript_id "MSTRG.96140.1";
chr2	StringTie	exon	76024470	76024885	1000	.	.	gene_id "MSTRG.96140"; transcript_id "MSTRG.96140.1"; exon_number "1";
chr2	StringTie	transcript	76028036	76029585	1000	.	.	gene_id "MSTRG.96141"; transcript_id "MSTRG.96141.1";
chr2	StringTie	exon	76028036	76029585	1000	.	.	gene_id "MSTRG.96141"; transcript_id "MSTRG.96141.1"; exon_number "1";
chr2	StringTie	transcript	76037357	76037631	1000	.	.	gene_id "MSTRG.96142"; transcript_id "MSTRG.96142.1";
chr2	StringTie	exon	76037357	76037631	1000	.	.	gene_id "MSTRG.96142"; transcript_id "MSTRG.96142.1"; exon_number "1";
chr2	StringTie	transcript	76037972	76044244	1000	-	.	gene_id "MSTRG.96143"; transcript_id "MSTRG.96143.1";
chr2	StringTie	exon	76037972	76038089	1000	-	.	gene_id "MSTRG.96143"; transcript_id "MSTRG.96143.1"; exon_number "1";
chr2	StringTie	exon	76044142	76044244	1000	-	.	gene_id "MSTRG.96143"; transcript_id "MSTRG.96143.1"; exon_number "2";
chr2	StringTie	transcript	76045915	76046336	1000	.	.	gene_id "MSTRG.96144"; transcript_id "MSTRG.96144.1";
chr2	StringTie	exon	76045915	76046336	1000	.	.	gene_id "MSTRG.96144"; transcript_id "MSTRG.96144.1"; exon_number "1";
chr2	StringTie	transcript	76046830	76047413	1000	.	.	gene_id "MSTRG.96145"; transcript_id "MSTRG.96145.1";
chr2	StringTie	exon	76046830	76047413	1000	.	.	gene_id "MSTRG.96145"; transcript_id "MSTRG.96145.1"; exon_number "1";
chr2	StringTie	transcript	76048303	76051906	1000	.	.	gene_id "MSTRG.96146"; transcript_id "MSTRG.96146.1";
chr2	StringTie	exon	76048303	76051906	1000	.	.	gene_id "MSTRG.96146"; transcript_id "MSTRG.96146.1"; exon_number "1";
chr2	StringTie	transcript	76058249	76070214	1000	.	.	gene_id "MSTRG.96147"; transcript_id "MSTRG.96147.1";
chr2	StringTie	exon	76058249	76070214	1000	.	.	gene_id "MSTRG.96147"; transcript_id "MSTRG.96147.1"; exon_number "1";
chr2	StringTie	transcript	76077859	76078699	1000	.	.	gene_id "MSTRG.96148"; transcript_id "MSTRG.96148.1";
chr2	StringTie	exon	76077859	76078699	1000	.	.	gene_id "MSTRG.96148"; transcript_id "MSTRG.96148.1"; exon_number "1";
chr2	StringTie	transcript	76079610	76086103	1000	+	.	gene_id "MSTRG.96149"; transcript_id "MSTRG.96149.1";
chr2	StringTie	exon	76079610	76080596	1000	+	.	gene_id "MSTRG.96149"; transcript_id "MSTRG.96149.1"; exon_number "1";
chr2	StringTie	exon	76082625	76086103	1000	+	.	gene_id "MSTRG.96149"; transcript_id "MSTRG.96149.1"; exon_number "2";
chr1	StringTie	transcript	123985017	123985305	1000	-	.	gene_id "MSTRG.9615"; transcript_id "MSTRG.9615.1";
chr1	StringTie	exon	123985017	123985305	1000	-	.	gene_id "MSTRG.9615"; transcript_id "MSTRG.9615.1"; exon_number "1";
chr2	StringTie	transcript	76099692	76099925	1000	.	.	gene_id "MSTRG.96150"; transcript_id "MSTRG.96150.1";
chr2	StringTie	exon	76099692	76099925	1000	.	.	gene_id "MSTRG.96150"; transcript_id "MSTRG.96150.1"; exon_number "1";
chr2	StringTie	transcript	76106016	76107324	1000	-	.	gene_id "MSTRG.96151"; transcript_id "ENST00000417269"; gene_name "SUCLA2P2"; ref_gene_id "ENSG00000233107";
chr2	StringTie	exon	76106016	76107324	1000	-	.	gene_id "MSTRG.96151"; transcript_id "ENST00000417269"; exon_number "1"; gene_name "SUCLA2P2"; ref_gene_id "ENSG00000233107";
chr2	StringTie	transcript	76108163	76109402	1000	.	.	gene_id "MSTRG.96152"; transcript_id "MSTRG.96152.1";
chr2	StringTie	exon	76108163	76109402	1000	.	.	gene_id "MSTRG.96152"; transcript_id "MSTRG.96152.1"; exon_number "1";
chr2	StringTie	transcript	76110062	76132916	1000	+	.	gene_id "MSTRG.96153"; transcript_id "MSTRG.96153.1";
chr2	StringTie	exon	76110062	76113129	1000	+	.	gene_id "MSTRG.96153"; transcript_id "MSTRG.96153.1"; exon_number "1";
chr2	StringTie	exon	76126671	76126711	1000	+	.	gene_id "MSTRG.96153"; transcript_id "MSTRG.96153.1"; exon_number "2";
chr2	StringTie	exon	76129528	76129643	1000	+	.	gene_id "MSTRG.96153"; transcript_id "MSTRG.96153.1"; exon_number "3";
chr2	StringTie	exon	76129736	76132916	1000	+	.	gene_id "MSTRG.96153"; transcript_id "MSTRG.96153.1"; exon_number "4";
chr2	StringTie	transcript	76112847	76134113	1000	+	.	gene_id "MSTRG.96153"; transcript_id "MSTRG.96153.2";
chr2	StringTie	exon	76112847	76113129	1000	+	.	gene_id "MSTRG.96153"; transcript_id "MSTRG.96153.2"; exon_number "1";
chr2	StringTie	exon	76129528	76129643	1000	+	.	gene_id "MSTRG.96153"; transcript_id "MSTRG.96153.2"; exon_number "2";
chr2	StringTie	exon	76129736	76134113	1000	+	.	gene_id "MSTRG.96153"; transcript_id "MSTRG.96153.2"; exon_number "3";
chr2	StringTie	transcript	76138537	76139240	1000	.	.	gene_id "MSTRG.96154"; transcript_id "MSTRG.96154.1";
chr2	StringTie	exon	76138537	76139240	1000	.	.	gene_id "MSTRG.96154"; transcript_id "MSTRG.96154.1"; exon_number "1";
chr2	StringTie	transcript	76143052	76146502	1000	.	.	gene_id "MSTRG.96155"; transcript_id "MSTRG.96155.1";
chr2	StringTie	exon	76143052	76146502	1000	.	.	gene_id "MSTRG.96155"; transcript_id "MSTRG.96155.1"; exon_number "1";
chr2	StringTie	transcript	76152834	76153064	1000	.	.	gene_id "MSTRG.96156"; transcript_id "MSTRG.96156.1";
chr2	StringTie	exon	76152834	76153064	1000	.	.	gene_id "MSTRG.96156"; transcript_id "MSTRG.96156.1"; exon_number "1";
chr2	StringTie	transcript	76153712	76154097	1000	.	.	gene_id "MSTRG.96157"; transcript_id "MSTRG.96157.1";
chr2	StringTie	exon	76153712	76154097	1000	.	.	gene_id "MSTRG.96157"; transcript_id "MSTRG.96157.1"; exon_number "1";
chr2	StringTie	transcript	76162881	76163262	1000	.	.	gene_id "MSTRG.96158"; transcript_id "MSTRG.96158.1";
chr2	StringTie	exon	76162881	76163262	1000	.	.	gene_id "MSTRG.96158"; transcript_id "MSTRG.96158.1"; exon_number "1";
chr2	StringTie	transcript	76164434	76164661	1000	.	.	gene_id "MSTRG.96159"; transcript_id "MSTRG.96159.1";
chr2	StringTie	exon	76164434	76164661	1000	.	.	gene_id "MSTRG.96159"; transcript_id "MSTRG.96159.1"; exon_number "1";
chr1	StringTie	transcript	123991722	123991925	1000	+	.	gene_id "MSTRG.9616"; transcript_id "MSTRG.9616.1";
chr1	StringTie	exon	123991722	123991925	1000	+	.	gene_id "MSTRG.9616"; transcript_id "MSTRG.9616.1"; exon_number "1";
chr2	StringTie	transcript	76186259	76186607	1000	.	.	gene_id "MSTRG.96160"; transcript_id "MSTRG.96160.1";
chr2	StringTie	exon	76186259	76186607	1000	.	.	gene_id "MSTRG.96160"; transcript_id "MSTRG.96160.1"; exon_number "1";
chr2	StringTie	transcript	76187678	76231851	1000	-	.	gene_id "MSTRG.96161"; transcript_id "MSTRG.96161.1";
chr2	StringTie	exon	76187678	76187825	1000	-	.	gene_id "MSTRG.96161"; transcript_id "MSTRG.96161.1"; exon_number "1";
chr2	StringTie	exon	76202914	76203154	1000	-	.	gene_id "MSTRG.96161"; transcript_id "MSTRG.96161.1"; exon_number "2";
chr2	StringTie	exon	76212694	76231851	1000	-	.	gene_id "MSTRG.96161"; transcript_id "MSTRG.96161.1"; exon_number "3";
chr2	StringTie	transcript	76234115	76234422	1000	.	.	gene_id "MSTRG.96162"; transcript_id "MSTRG.96162.1";
chr2	StringTie	exon	76234115	76234422	1000	.	.	gene_id "MSTRG.96162"; transcript_id "MSTRG.96162.1"; exon_number "1";
chr2	StringTie	transcript	76235108	76235873	1000	.	.	gene_id "MSTRG.96163"; transcript_id "MSTRG.96163.1";
chr2	StringTie	exon	76235108	76235873	1000	.	.	gene_id "MSTRG.96163"; transcript_id "MSTRG.96163.1"; exon_number "1";
chr2	StringTie	transcript	76238472	76239269	1000	.	.	gene_id "MSTRG.96164"; transcript_id "MSTRG.96164.1";
chr2	StringTie	exon	76238472	76239269	1000	.	.	gene_id "MSTRG.96164"; transcript_id "MSTRG.96164.1"; exon_number "1";
chr2	StringTie	transcript	76244056	76244681	1000	.	.	gene_id "MSTRG.96165"; transcript_id "MSTRG.96165.1";
chr2	StringTie	exon	76244056	76244681	1000	.	.	gene_id "MSTRG.96165"; transcript_id "MSTRG.96165.1"; exon_number "1";
chr2	StringTie	transcript	76247904	76248131	1000	.	.	gene_id "MSTRG.96166"; transcript_id "MSTRG.96166.1";
chr2	StringTie	exon	76247904	76248131	1000	.	.	gene_id "MSTRG.96166"; transcript_id "MSTRG.96166.1"; exon_number "1";
chr2	StringTie	transcript	76252539	76254567	1000	-	.	gene_id "MSTRG.96167"; transcript_id "MSTRG.96167.1";
chr2	StringTie	exon	76252539	76252610	1000	-	.	gene_id "MSTRG.96167"; transcript_id "MSTRG.96167.1"; exon_number "1";
chr2	StringTie	exon	76254117	76254567	1000	-	.	gene_id "MSTRG.96167"; transcript_id "MSTRG.96167.1"; exon_number "2";
chr2	StringTie	transcript	76258034	76258897	1000	-	.	gene_id "MSTRG.96168"; transcript_id "ENST00000398059"; gene_name "AC073091.2"; ref_gene_id "ENSG00000228209";
chr2	StringTie	exon	76258034	76258897	1000	-	.	gene_id "MSTRG.96168"; transcript_id "ENST00000398059"; exon_number "1"; gene_name "AC073091.2"; ref_gene_id "ENSG00000228209";
chr2	StringTie	transcript	76260755	76261661	1000	-	.	gene_id "MSTRG.96169"; transcript_id "ENST00000603205"; gene_name "RP11-335E8.1"; ref_gene_id "ENSG00000271356";
chr2	StringTie	exon	76260755	76261661	1000	-	.	gene_id "MSTRG.96169"; transcript_id "ENST00000603205"; exon_number "1"; gene_name "RP11-335E8.1"; ref_gene_id "ENSG00000271356";
chr1	StringTie	transcript	123995511	123995965	1000	-	.	gene_id "MSTRG.9617"; transcript_id "MSTRG.9617.1";
chr1	StringTie	exon	123995511	123995965	1000	-	.	gene_id "MSTRG.9617"; transcript_id "MSTRG.9617.1"; exon_number "1";
chr2	StringTie	transcript	76271268	76275030	1000	+	.	gene_id "MSTRG.96170"; transcript_id "MSTRG.96170.1";
chr2	StringTie	exon	76271268	76275030	1000	+	.	gene_id "MSTRG.96170"; transcript_id "MSTRG.96170.1"; exon_number "1";
chr2	StringTie	transcript	76276771	76277033	1000	.	.	gene_id "MSTRG.96171"; transcript_id "MSTRG.96171.1";
chr2	StringTie	exon	76276771	76277033	1000	.	.	gene_id "MSTRG.96171"; transcript_id "MSTRG.96171.1"; exon_number "1";
chr2	StringTie	transcript	76289166	76289394	1000	.	.	gene_id "MSTRG.96172"; transcript_id "MSTRG.96172.1";
chr2	StringTie	exon	76289166	76289394	1000	.	.	gene_id "MSTRG.96172"; transcript_id "MSTRG.96172.1"; exon_number "1";
chr2	StringTie	transcript	76300667	76300943	1000	.	.	gene_id "MSTRG.96173"; transcript_id "MSTRG.96173.1";
chr2	StringTie	exon	76300667	76300943	1000	.	.	gene_id "MSTRG.96173"; transcript_id "MSTRG.96173.1"; exon_number "1";
chr2	StringTie	transcript	76305087	76313308	1000	.	.	gene_id "MSTRG.96174"; transcript_id "MSTRG.96174.1";
chr2	StringTie	exon	76305087	76313308	1000	.	.	gene_id "MSTRG.96174"; transcript_id "MSTRG.96174.1"; exon_number "1";
chr2	StringTie	transcript	76314550	76320206	1000	.	.	gene_id "MSTRG.96175"; transcript_id "MSTRG.96175.1";
chr2	StringTie	exon	76314550	76320206	1000	.	.	gene_id "MSTRG.96175"; transcript_id "MSTRG.96175.1"; exon_number "1";
chr2	StringTie	transcript	76330582	76332043	1000	.	.	gene_id "MSTRG.96176"; transcript_id "MSTRG.96176.1";
chr2	StringTie	exon	76330582	76332043	1000	.	.	gene_id "MSTRG.96176"; transcript_id "MSTRG.96176.1"; exon_number "1";
chr2	StringTie	transcript	76339871	76364637	1000	+	.	gene_id "MSTRG.96177"; transcript_id "MSTRG.96177.1";
chr2	StringTie	exon	76339871	76341659	1000	+	.	gene_id "MSTRG.96177"; transcript_id "MSTRG.96177.1"; exon_number "1";
chr2	StringTie	exon	76364543	76364637	1000	+	.	gene_id "MSTRG.96177"; transcript_id "MSTRG.96177.1"; exon_number "2";
chr2	StringTie	transcript	76351610	76374629	1000	-	.	gene_id "MSTRG.96178"; transcript_id "MSTRG.96178.1";
chr2	StringTie	exon	76351610	76357562	1000	-	.	gene_id "MSTRG.96178"; transcript_id "MSTRG.96178.1"; exon_number "1";
chr2	StringTie	exon	76358493	76358756	1000	-	.	gene_id "MSTRG.96178"; transcript_id "MSTRG.96178.1"; exon_number "2";
chr2	StringTie	exon	76374558	76374629	1000	-	.	gene_id "MSTRG.96178"; transcript_id "MSTRG.96178.1"; exon_number "3";
chr2	StringTie	transcript	76352620	76374629	1000	-	.	gene_id "MSTRG.96178"; transcript_id "MSTRG.96178.2";
chr2	StringTie	exon	76352620	76357562	1000	-	.	gene_id "MSTRG.96178"; transcript_id "MSTRG.96178.2"; exon_number "1";
chr2	StringTie	exon	76358493	76358756	1000	-	.	gene_id "MSTRG.96178"; transcript_id "MSTRG.96178.2"; exon_number "2";
chr2	StringTie	exon	76361150	76361268	1000	-	.	gene_id "MSTRG.96178"; transcript_id "MSTRG.96178.2"; exon_number "3";
chr2	StringTie	exon	76374558	76374629	1000	-	.	gene_id "MSTRG.96178"; transcript_id "MSTRG.96178.2"; exon_number "4";
chr2	StringTie	transcript	76375421	76375657	1000	.	.	gene_id "MSTRG.96179"; transcript_id "MSTRG.96179.1";
chr2	StringTie	exon	76375421	76375657	1000	.	.	gene_id "MSTRG.96179"; transcript_id "MSTRG.96179.1"; exon_number "1";
chr1	StringTie	transcript	123996801	123997138	1000	-	.	gene_id "MSTRG.9618"; transcript_id "MSTRG.9618.1";
chr1	StringTie	exon	123996801	123997138	1000	-	.	gene_id "MSTRG.9618"; transcript_id "MSTRG.9618.1"; exon_number "1";
chr2	StringTie	transcript	76382885	76383507	1000	.	.	gene_id "MSTRG.96180"; transcript_id "MSTRG.96180.1";
chr2	StringTie	exon	76382885	76383507	1000	.	.	gene_id "MSTRG.96180"; transcript_id "MSTRG.96180.1"; exon_number "1";
chr2	StringTie	transcript	76388792	76389170	1000	.	.	gene_id "MSTRG.96181"; transcript_id "MSTRG.96181.1";
chr2	StringTie	exon	76388792	76389170	1000	.	.	gene_id "MSTRG.96181"; transcript_id "MSTRG.96181.1"; exon_number "1";
chr2	StringTie	transcript	76392463	76399503	1000	+	.	gene_id "MSTRG.96182"; transcript_id "MSTRG.96182.1";
chr2	StringTie	exon	76392463	76392496	1000	+	.	gene_id "MSTRG.96182"; transcript_id "MSTRG.96182.1"; exon_number "1";
chr2	StringTie	exon	76395688	76395768	1000	+	.	gene_id "MSTRG.96182"; transcript_id "MSTRG.96182.1"; exon_number "2";
chr2	StringTie	exon	76397433	76399503	1000	+	.	gene_id "MSTRG.96182"; transcript_id "MSTRG.96182.1"; exon_number "3";
chr2	StringTie	transcript	76394573	76400721	1000	+	.	gene_id "MSTRG.96182"; transcript_id "MSTRG.96182.2";
chr2	StringTie	exon	76394573	76394609	1000	+	.	gene_id "MSTRG.96182"; transcript_id "MSTRG.96182.2"; exon_number "1";
chr2	StringTie	exon	76395688	76395768	1000	+	.	gene_id "MSTRG.96182"; transcript_id "MSTRG.96182.2"; exon_number "2";
chr2	StringTie	exon	76397433	76400721	1000	+	.	gene_id "MSTRG.96182"; transcript_id "MSTRG.96182.2"; exon_number "3";
chr2	StringTie	transcript	76396380	76399492	1000	+	.	gene_id "MSTRG.96182"; transcript_id "MSTRG.96182.3";
chr2	StringTie	exon	76396380	76397057	1000	+	.	gene_id "MSTRG.96182"; transcript_id "MSTRG.96182.3"; exon_number "1";
chr2	StringTie	exon	76397433	76399492	1000	+	.	gene_id "MSTRG.96182"; transcript_id "MSTRG.96182.3"; exon_number "2";
chr2	StringTie	transcript	76402630	76403053	1000	.	.	gene_id "MSTRG.96183"; transcript_id "MSTRG.96183.1";
chr2	StringTie	exon	76402630	76403053	1000	.	.	gene_id "MSTRG.96183"; transcript_id "MSTRG.96183.1"; exon_number "1";
chr2	StringTie	transcript	76404013	76437989	1000	+	.	gene_id "MSTRG.96184"; transcript_id "MSTRG.96184.1";
chr2	StringTie	exon	76404013	76409547	1000	+	.	gene_id "MSTRG.96184"; transcript_id "MSTRG.96184.1"; exon_number "1";
chr2	StringTie	exon	76436089	76436170	1000	+	.	gene_id "MSTRG.96184"; transcript_id "MSTRG.96184.1"; exon_number "2";
chr2	StringTie	exon	76437737	76437989	1000	+	.	gene_id "MSTRG.96184"; transcript_id "MSTRG.96184.1"; exon_number "3";
chr2	StringTie	transcript	76404917	76415452	1000	+	.	gene_id "MSTRG.96184"; transcript_id "MSTRG.96184.2";
chr2	StringTie	exon	76404917	76409547	1000	+	.	gene_id "MSTRG.96184"; transcript_id "MSTRG.96184.2"; exon_number "1";
chr2	StringTie	exon	76415367	76415452	1000	+	.	gene_id "MSTRG.96184"; transcript_id "MSTRG.96184.2"; exon_number "2";
chr2	StringTie	transcript	76407524	76415470	1000	+	.	gene_id "MSTRG.96184"; transcript_id "MSTRG.96184.3";
chr2	StringTie	exon	76407524	76407935	1000	+	.	gene_id "MSTRG.96184"; transcript_id "MSTRG.96184.3"; exon_number "1";
chr2	StringTie	exon	76409455	76409547	1000	+	.	gene_id "MSTRG.96184"; transcript_id "MSTRG.96184.3"; exon_number "2";
chr2	StringTie	exon	76415367	76415470	1000	+	.	gene_id "MSTRG.96184"; transcript_id "MSTRG.96184.3"; exon_number "3";
chr2	StringTie	transcript	76421367	76455374	1000	+	.	gene_id "MSTRG.96184"; transcript_id "MSTRG.96184.4";
chr2	StringTie	exon	76421367	76421388	1000	+	.	gene_id "MSTRG.96184"; transcript_id "MSTRG.96184.4"; exon_number "1";
chr2	StringTie	exon	76436089	76436170	1000	+	.	gene_id "MSTRG.96184"; transcript_id "MSTRG.96184.4"; exon_number "2";
chr2	StringTie	exon	76454060	76455374	1000	+	.	gene_id "MSTRG.96184"; transcript_id "MSTRG.96184.4"; exon_number "3";
chr2	StringTie	transcript	76445079	76445410	1000	-	.	gene_id "MSTRG.96185"; transcript_id "ENST00000363618"; gene_name "RN7SKP203"; ref_gene_id "ENSG00000200488";
chr2	StringTie	exon	76445079	76445410	1000	-	.	gene_id "MSTRG.96185"; transcript_id "ENST00000363618"; exon_number "1"; gene_name "RN7SKP203"; ref_gene_id "ENSG00000200488";
chr2	StringTie	transcript	76460157	76460594	1000	.	.	gene_id "MSTRG.96186"; transcript_id "MSTRG.96186.1";
chr2	StringTie	exon	76460157	76460594	1000	.	.	gene_id "MSTRG.96186"; transcript_id "MSTRG.96186.1"; exon_number "1";
chr2	StringTie	transcript	76487085	76489163	1000	-	.	gene_id "MSTRG.96187"; transcript_id "MSTRG.96187.1";
chr2	StringTie	exon	76487085	76488162	1000	-	.	gene_id "MSTRG.96187"; transcript_id "MSTRG.96187.1"; exon_number "1";
chr2	StringTie	exon	76489029	76489163	1000	-	.	gene_id "MSTRG.96187"; transcript_id "MSTRG.96187.1"; exon_number "2";
chr2	StringTie	transcript	76504146	76511530	1000	+	.	gene_id "MSTRG.96188"; transcript_id "MSTRG.96188.1";
chr2	StringTie	exon	76504146	76507062	1000	+	.	gene_id "MSTRG.96188"; transcript_id "MSTRG.96188.1"; exon_number "1";
chr2	StringTie	exon	76509763	76511530	1000	+	.	gene_id "MSTRG.96188"; transcript_id "MSTRG.96188.1"; exon_number "2";
chr2	StringTie	transcript	76512428	76516025	1000	.	.	gene_id "MSTRG.96189"; transcript_id "MSTRG.96189.1";
chr2	StringTie	exon	76512428	76516025	1000	.	.	gene_id "MSTRG.96189"; transcript_id "MSTRG.96189.1"; exon_number "1";
chr1	StringTie	transcript	124000541	124000761	1000	+	.	gene_id "MSTRG.9619"; transcript_id "MSTRG.9619.1";
chr1	StringTie	exon	124000541	124000761	1000	+	.	gene_id "MSTRG.9619"; transcript_id "MSTRG.9619.1"; exon_number "1";
chr2	StringTie	transcript	76516314	76516660	1000	.	.	gene_id "MSTRG.96190"; transcript_id "MSTRG.96190.1";
chr2	StringTie	exon	76516314	76516660	1000	.	.	gene_id "MSTRG.96190"; transcript_id "MSTRG.96190.1"; exon_number "1";
chr2	StringTie	transcript	76516968	76517169	1000	.	.	gene_id "MSTRG.96191"; transcript_id "MSTRG.96191.1";
chr2	StringTie	exon	76516968	76517169	1000	.	.	gene_id "MSTRG.96191"; transcript_id "MSTRG.96191.1"; exon_number "1";
chr2	StringTie	transcript	76517627	76518951	1000	.	.	gene_id "MSTRG.96192"; transcript_id "MSTRG.96192.1";
chr2	StringTie	exon	76517627	76518951	1000	.	.	gene_id "MSTRG.96192"; transcript_id "MSTRG.96192.1"; exon_number "1";
chr2	StringTie	transcript	76526384	76526600	1000	.	.	gene_id "MSTRG.96193"; transcript_id "MSTRG.96193.1";
chr2	StringTie	exon	76526384	76526600	1000	.	.	gene_id "MSTRG.96193"; transcript_id "MSTRG.96193.1"; exon_number "1";
chr2	StringTie	transcript	76528002	76528313	1000	.	.	gene_id "MSTRG.96194"; transcript_id "MSTRG.96194.1";
chr2	StringTie	exon	76528002	76528313	1000	.	.	gene_id "MSTRG.96194"; transcript_id "MSTRG.96194.1"; exon_number "1";
chr2	StringTie	transcript	76528867	76529093	1000	.	.	gene_id "MSTRG.96195"; transcript_id "MSTRG.96195.1";
chr2	StringTie	exon	76528867	76529093	1000	.	.	gene_id "MSTRG.96195"; transcript_id "MSTRG.96195.1"; exon_number "1";
chr2	StringTie	transcript	76533608	76533811	1000	.	.	gene_id "MSTRG.96196"; transcript_id "MSTRG.96196.1";
chr2	StringTie	exon	76533608	76533811	1000	.	.	gene_id "MSTRG.96196"; transcript_id "MSTRG.96196.1"; exon_number "1";
chr2	StringTie	transcript	76542373	76542621	1000	.	.	gene_id "MSTRG.96197"; transcript_id "MSTRG.96197.1";
chr2	StringTie	exon	76542373	76542621	1000	.	.	gene_id "MSTRG.96197"; transcript_id "MSTRG.96197.1"; exon_number "1";
chr2	StringTie	transcript	76566336	76568214	1000	.	.	gene_id "MSTRG.96198"; transcript_id "MSTRG.96198.1";
chr2	StringTie	exon	76566336	76568214	1000	.	.	gene_id "MSTRG.96198"; transcript_id "MSTRG.96198.1"; exon_number "1";
chr2	StringTie	transcript	76573572	76580961	1000	-	.	gene_id "MSTRG.96199"; transcript_id "MSTRG.96199.1";
chr2	StringTie	exon	76573572	76580961	1000	-	.	gene_id "MSTRG.96199"; transcript_id "MSTRG.96199.1"; exon_number "1";
chr1	StringTie	transcript	12774841	12777906	1000	+	.	gene_id "MSTRG.962"; transcript_id "ENST00000357726"; gene_name "PRAMEF12"; ref_gene_id "ENSG00000116726";
chr1	StringTie	exon	12774841	12775154	1000	+	.	gene_id "MSTRG.962"; transcript_id "ENST00000357726"; exon_number "1"; gene_name "PRAMEF12"; ref_gene_id "ENSG00000116726";
chr1	StringTie	exon	12775543	12776118	1000	+	.	gene_id "MSTRG.962"; transcript_id "ENST00000357726"; exon_number "2"; gene_name "PRAMEF12"; ref_gene_id "ENSG00000116726";
chr1	StringTie	exon	12777011	12777906	1000	+	.	gene_id "MSTRG.962"; transcript_id "ENST00000357726"; exon_number "3"; gene_name "PRAMEF12"; ref_gene_id "ENSG00000116726";
chr1	StringTie	transcript	12746425	12761169	1000	+	.	gene_id "MSTRG.962"; transcript_id "ENST00000376210"; gene_name "C1orf158"; ref_gene_id "ENSG00000157330";
chr1	StringTie	exon	12746425	12746541	1000	+	.	gene_id "MSTRG.962"; transcript_id "ENST00000376210"; exon_number "1"; gene_name "C1orf158"; ref_gene_id "ENSG00000157330";
chr1	StringTie	exon	12759310	12759487	1000	+	.	gene_id "MSTRG.962"; transcript_id "ENST00000376210"; exon_number "2"; gene_name "C1orf158"; ref_gene_id "ENSG00000157330";
chr1	StringTie	exon	12760770	12761169	1000	+	.	gene_id "MSTRG.962"; transcript_id "ENST00000376210"; exon_number "3"; gene_name "C1orf158"; ref_gene_id "ENSG00000157330";
chr1	StringTie	transcript	12746387	12753926	1000	+	.	gene_id "MSTRG.962"; transcript_id "ENST00000474179"; gene_name "C1orf158"; ref_gene_id "ENSG00000157330";
chr1	StringTie	exon	12746387	12746541	1000	+	.	gene_id "MSTRG.962"; transcript_id "ENST00000474179"; exon_number "1"; gene_name "C1orf158"; ref_gene_id "ENSG00000157330";
chr1	StringTie	exon	12753358	12753926	1000	+	.	gene_id "MSTRG.962"; transcript_id "ENST00000474179"; exon_number "2"; gene_name "C1orf158"; ref_gene_id "ENSG00000157330";
chr1	StringTie	transcript	12746215	12763699	1000	+	.	gene_id "MSTRG.962"; transcript_id "ENST00000614859"; gene_name "C1orf158"; ref_gene_id "ENSG00000157330";
chr1	StringTie	exon	12746215	12746541	1000	+	.	gene_id "MSTRG.962"; transcript_id "ENST00000614859"; exon_number "1"; gene_name "C1orf158"; ref_gene_id "ENSG00000157330";
chr1	StringTie	exon	12755700	12755813	1000	+	.	gene_id "MSTRG.962"; transcript_id "ENST00000614859"; exon_number "2"; gene_name "C1orf158"; ref_gene_id "ENSG00000157330";
chr1	StringTie	exon	12759310	12759487	1000	+	.	gene_id "MSTRG.962"; transcript_id "ENST00000614859"; exon_number "3"; gene_name "C1orf158"; ref_gene_id "ENSG00000157330";
chr1	StringTie	exon	12760770	12763699	1000	+	.	gene_id "MSTRG.962"; transcript_id "ENST00000614859"; exon_number "4"; gene_name "C1orf158"; ref_gene_id "ENSG00000157330";
chr1	StringTie	transcript	12736578	12763717	1000	+	.	gene_id "MSTRG.962"; transcript_id "MSTRG.962.1";
chr1	StringTie	exon	12736578	12741805	1000	+	.	gene_id "MSTRG.962"; transcript_id "MSTRG.962.1"; exon_number "1";
chr1	StringTie	exon	12755700	12755813	1000	+	.	gene_id "MSTRG.962"; transcript_id "MSTRG.962.1"; exon_number "2";
chr1	StringTie	exon	12759310	12759487	1000	+	.	gene_id "MSTRG.962"; transcript_id "MSTRG.962.1"; exon_number "3";
chr1	StringTie	exon	12760770	12763717	1000	+	.	gene_id "MSTRG.962"; transcript_id "MSTRG.962.1"; exon_number "4";
chr1	StringTie	transcript	12746196	12765960	1000	+	.	gene_id "MSTRG.962"; transcript_id "MSTRG.962.10";
chr1	StringTie	exon	12746196	12746541	1000	+	.	gene_id "MSTRG.962"; transcript_id "MSTRG.962.10"; exon_number "1";
chr1	StringTie	exon	12755700	12755813	1000	+	.	gene_id "MSTRG.962"; transcript_id "MSTRG.962.10"; exon_number "2";
chr1	StringTie	exon	12757427	12757525	1000	+	.	gene_id "MSTRG.962"; transcript_id "MSTRG.962.10"; exon_number "3";
chr1	StringTie	exon	12759310	12765960	1000	+	.	gene_id "MSTRG.962"; transcript_id "MSTRG.962.10"; exon_number "4";
chr1	StringTie	transcript	12746196	12767160	1000	+	.	gene_id "MSTRG.962"; transcript_id "MSTRG.962.11";
chr1	StringTie	exon	12746196	12746541	1000	+	.	gene_id "MSTRG.962"; transcript_id "MSTRG.962.11"; exon_number "1";
chr1	StringTie	exon	12755700	12755813	1000	+	.	gene_id "MSTRG.962"; transcript_id "MSTRG.962.11"; exon_number "2";
chr1	StringTie	exon	12757427	12758201	1000	+	.	gene_id "MSTRG.962"; transcript_id "MSTRG.962.11"; exon_number "3";
chr1	StringTie	exon	12759310	12767160	1000	+	.	gene_id "MSTRG.962"; transcript_id "MSTRG.962.11"; exon_number "4";
chr1	StringTie	transcript	12746200	12761229	1000	+	.	gene_id "MSTRG.962"; transcript_id "MSTRG.962.12";
chr1	StringTie	exon	12746200	12746541	1000	+	.	gene_id "MSTRG.962"; transcript_id "MSTRG.962.12"; exon_number "1";
chr1	StringTie	exon	12755741	12755813	1000	+	.	gene_id "MSTRG.962"; transcript_id "MSTRG.962.12"; exon_number "2";
chr1	StringTie	exon	12759310	12759617	1000	+	.	gene_id "MSTRG.962"; transcript_id "MSTRG.962.12"; exon_number "3";
chr1	StringTie	exon	12760770	12761229	1000	+	.	gene_id "MSTRG.962"; transcript_id "MSTRG.962.12"; exon_number "4";
chr1	StringTie	transcript	12746201	12778045	1000	+	.	gene_id "MSTRG.962"; transcript_id "MSTRG.962.13";
chr1	StringTie	exon	12746201	12746541	1000	+	.	gene_id "MSTRG.962"; transcript_id "MSTRG.962.13"; exon_number "1";
chr1	StringTie	exon	12755741	12755813	1000	+	.	gene_id "MSTRG.962"; transcript_id "MSTRG.962.13"; exon_number "2";
chr1	StringTie	exon	12759310	12762051	1000	+	.	gene_id "MSTRG.962"; transcript_id "MSTRG.962.13"; exon_number "3";
chr1	StringTie	exon	12774858	12775154	1000	+	.	gene_id "MSTRG.962"; transcript_id "MSTRG.962.13"; exon_number "4";
chr1	StringTie	exon	12775543	12776118	1000	+	.	gene_id "MSTRG.962"; transcript_id "MSTRG.962.13"; exon_number "5";
chr1	StringTie	exon	12777011	12778045	1000	+	.	gene_id "MSTRG.962"; transcript_id "MSTRG.962.13"; exon_number "6";
chr1	StringTie	transcript	12746203	12765693	1000	+	.	gene_id "MSTRG.962"; transcript_id "MSTRG.962.14";
chr1	StringTie	exon	12746203	12746541	1000	+	.	gene_id "MSTRG.962"; transcript_id "MSTRG.962.14"; exon_number "1";
chr1	StringTie	exon	12755700	12755813	1000	+	.	gene_id "MSTRG.962"; transcript_id "MSTRG.962.14"; exon_number "2";
chr1	StringTie	exon	12758927	12765693	1000	+	.	gene_id "MSTRG.962"; transcript_id "MSTRG.962.14"; exon_number "3";
chr1	StringTie	transcript	12746212	12761169	1000	+	.	gene_id "MSTRG.962"; transcript_id "MSTRG.962.15";
chr1	StringTie	exon	12746212	12746541	1000	+	.	gene_id "MSTRG.962"; transcript_id "MSTRG.962.15"; exon_number "1";
chr1	StringTie	exon	12755700	12755813	1000	+	.	gene_id "MSTRG.962"; transcript_id "MSTRG.962.15"; exon_number "2";
chr1	StringTie	exon	12759310	12759617	1000	+	.	gene_id "MSTRG.962"; transcript_id "MSTRG.962.15"; exon_number "3";
chr1	StringTie	exon	12760770	12761169	1000	+	.	gene_id "MSTRG.962"; transcript_id "MSTRG.962.15"; exon_number "4";
chr1	StringTie	transcript	12746217	12765701	1000	+	.	gene_id "MSTRG.962"; transcript_id "MSTRG.962.17";
chr1	StringTie	exon	12746217	12746541	1000	+	.	gene_id "MSTRG.962"; transcript_id "MSTRG.962.17"; exon_number "1";
chr1	StringTie	exon	12755700	12759617	1000	+	.	gene_id "MSTRG.962"; transcript_id "MSTRG.962.17"; exon_number "2";
chr1	StringTie	exon	12760770	12765701	1000	+	.	gene_id "MSTRG.962"; transcript_id "MSTRG.962.17"; exon_number "3";
chr1	StringTie	transcript	12746184	12765801	1000	+	.	gene_id "MSTRG.962"; transcript_id "MSTRG.962.2";
chr1	StringTie	exon	12746184	12746541	1000	+	.	gene_id "MSTRG.962"; transcript_id "MSTRG.962.2"; exon_number "1";
chr1	StringTie	exon	12755700	12759487	1000	+	.	gene_id "MSTRG.962"; transcript_id "MSTRG.962.2"; exon_number "2";
chr1	StringTie	exon	12760770	12761880	1000	+	.	gene_id "MSTRG.962"; transcript_id "MSTRG.962.2"; exon_number "3";
chr1	StringTie	exon	12763309	12765801	1000	+	.	gene_id "MSTRG.962"; transcript_id "MSTRG.962.2"; exon_number "4";
chr1	StringTie	transcript	12756415	12763701	1000	+	.	gene_id "MSTRG.962"; transcript_id "MSTRG.962.20";
chr1	StringTie	exon	12756415	12759582	1000	+	.	gene_id "MSTRG.962"; transcript_id "MSTRG.962.20"; exon_number "1";
chr1	StringTie	exon	12760770	12763701	1000	+	.	gene_id "MSTRG.962"; transcript_id "MSTRG.962.20"; exon_number "2";
chr1	StringTie	transcript	12757478	12761189	1000	+	.	gene_id "MSTRG.962"; transcript_id "MSTRG.962.21";
chr1	StringTie	exon	12757478	12757525	1000	+	.	gene_id "MSTRG.962"; transcript_id "MSTRG.962.21"; exon_number "1";
chr1	StringTie	exon	12759310	12759487	1000	+	.	gene_id "MSTRG.962"; transcript_id "MSTRG.962.21"; exon_number "2";
chr1	StringTie	exon	12760770	12761189	1000	+	.	gene_id "MSTRG.962"; transcript_id "MSTRG.962.21"; exon_number "3";
chr1	StringTie	transcript	12773740	12778490	1000	+	.	gene_id "MSTRG.962"; transcript_id "MSTRG.962.22";
chr1	StringTie	exon	12773740	12773816	1000	+	.	gene_id "MSTRG.962"; transcript_id "MSTRG.962.22"; exon_number "1";
chr1	StringTie	exon	12774858	12775154	1000	+	.	gene_id "MSTRG.962"; transcript_id "MSTRG.962.22"; exon_number "2";
chr1	StringTie	exon	12775543	12776118	1000	+	.	gene_id "MSTRG.962"; transcript_id "MSTRG.962.22"; exon_number "3";
chr1	StringTie	exon	12777011	12778490	1000	+	.	gene_id "MSTRG.962"; transcript_id "MSTRG.962.22"; exon_number "4";
chr1	StringTie	transcript	12746184	12765801	1000	+	.	gene_id "MSTRG.962"; transcript_id "MSTRG.962.3";
chr1	StringTie	exon	12746184	12746541	1000	+	.	gene_id "MSTRG.962"; transcript_id "MSTRG.962.3"; exon_number "1";
chr1	StringTie	exon	12755741	12757525	1000	+	.	gene_id "MSTRG.962"; transcript_id "MSTRG.962.3"; exon_number "2";
chr1	StringTie	exon	12759310	12765801	1000	+	.	gene_id "MSTRG.962"; transcript_id "MSTRG.962.3"; exon_number "3";
chr1	StringTie	transcript	12746186	12765876	1000	+	.	gene_id "MSTRG.962"; transcript_id "MSTRG.962.4";
chr1	StringTie	exon	12746186	12746541	1000	+	.	gene_id "MSTRG.962"; transcript_id "MSTRG.962.4"; exon_number "1";
chr1	StringTie	exon	12755700	12755813	1000	+	.	gene_id "MSTRG.962"; transcript_id "MSTRG.962.4"; exon_number "2";
chr1	StringTie	exon	12759310	12759467	1000	+	.	gene_id "MSTRG.962"; transcript_id "MSTRG.962.4"; exon_number "3";
chr1	StringTie	exon	12760770	12765876	1000	+	.	gene_id "MSTRG.962"; transcript_id "MSTRG.962.4"; exon_number "4";
chr1	StringTie	transcript	12746186	12765720	1000	+	.	gene_id "MSTRG.962"; transcript_id "MSTRG.962.5";
chr1	StringTie	exon	12746186	12746541	1000	+	.	gene_id "MSTRG.962"; transcript_id "MSTRG.962.5"; exon_number "1";
chr1	StringTie	exon	12760770	12765720	1000	+	.	gene_id "MSTRG.962"; transcript_id "MSTRG.962.5"; exon_number "2";
chr1	StringTie	transcript	12746187	12761218	1000	+	.	gene_id "MSTRG.962"; transcript_id "MSTRG.962.6";
chr1	StringTie	exon	12746187	12746541	1000	+	.	gene_id "MSTRG.962"; transcript_id "MSTRG.962.6"; exon_number "1";
chr1	StringTie	exon	12755741	12755813	1000	+	.	gene_id "MSTRG.962"; transcript_id "MSTRG.962.6"; exon_number "2";
chr1	StringTie	exon	12759310	12759487	1000	+	.	gene_id "MSTRG.962"; transcript_id "MSTRG.962.6"; exon_number "3";
chr1	StringTie	exon	12760770	12761218	1000	+	.	gene_id "MSTRG.962"; transcript_id "MSTRG.962.6"; exon_number "4";
chr1	StringTie	transcript	12746191	12765633	1000	+	.	gene_id "MSTRG.962"; transcript_id "MSTRG.962.7";
chr1	StringTie	exon	12746191	12746541	1000	+	.	gene_id "MSTRG.962"; transcript_id "MSTRG.962.7"; exon_number "1";
chr1	StringTie	exon	12755700	12755813	1000	+	.	gene_id "MSTRG.962"; transcript_id "MSTRG.962.7"; exon_number "2";
chr1	StringTie	exon	12757427	12765633	1000	+	.	gene_id "MSTRG.962"; transcript_id "MSTRG.962.7"; exon_number "3";
chr1	StringTie	transcript	12746192	12766004	1000	+	.	gene_id "MSTRG.962"; transcript_id "MSTRG.962.8";
chr1	StringTie	exon	12746192	12746541	1000	+	.	gene_id "MSTRG.962"; transcript_id "MSTRG.962.8"; exon_number "1";
chr1	StringTie	exon	12755700	12755813	1000	+	.	gene_id "MSTRG.962"; transcript_id "MSTRG.962.8"; exon_number "2";
chr1	StringTie	exon	12757407	12757525	1000	+	.	gene_id "MSTRG.962"; transcript_id "MSTRG.962.8"; exon_number "3";
chr1	StringTie	exon	12759310	12766004	1000	+	.	gene_id "MSTRG.962"; transcript_id "MSTRG.962.8"; exon_number "4";
chr1	StringTie	transcript	12746196	12761174	1000	+	.	gene_id "MSTRG.962"; transcript_id "MSTRG.962.9";
chr1	StringTie	exon	12746196	12746541	1000	+	.	gene_id "MSTRG.962"; transcript_id "MSTRG.962.9"; exon_number "1";
chr1	StringTie	exon	12755700	12755813	1000	+	.	gene_id "MSTRG.962"; transcript_id "MSTRG.962.9"; exon_number "2";
chr1	StringTie	exon	12757427	12759487	1000	+	.	gene_id "MSTRG.962"; transcript_id "MSTRG.962.9"; exon_number "3";
chr1	StringTie	exon	12760770	12761174	1000	+	.	gene_id "MSTRG.962"; transcript_id "MSTRG.962.9"; exon_number "4";
chr1	StringTie	transcript	124005634	124006247	1000	+	.	gene_id "MSTRG.9620"; transcript_id "MSTRG.9620.1";
chr1	StringTie	exon	124005634	124006247	1000	+	.	gene_id "MSTRG.9620"; transcript_id "MSTRG.9620.1"; exon_number "1";
chr2	StringTie	transcript	76581567	76589989	1000	+	.	gene_id "MSTRG.96200"; transcript_id "MSTRG.96200.1";
chr2	StringTie	exon	76581567	76589989	1000	+	.	gene_id "MSTRG.96200"; transcript_id "MSTRG.96200.1"; exon_number "1";
chr2	StringTie	transcript	76587612	76589963	1000	+	.	gene_id "MSTRG.96200"; transcript_id "MSTRG.96200.2";
chr2	StringTie	exon	76587612	76587696	1000	+	.	gene_id "MSTRG.96200"; transcript_id "MSTRG.96200.2"; exon_number "1";
chr2	StringTie	exon	76589627	76589963	1000	+	.	gene_id "MSTRG.96200"; transcript_id "MSTRG.96200.2"; exon_number "2";
chr2	StringTie	transcript	76590718	76591013	1000	.	.	gene_id "MSTRG.96201"; transcript_id "MSTRG.96201.1";
chr2	StringTie	exon	76590718	76591013	1000	.	.	gene_id "MSTRG.96201"; transcript_id "MSTRG.96201.1"; exon_number "1";
chr2	StringTie	transcript	76591906	76593503	1000	.	.	gene_id "MSTRG.96202"; transcript_id "MSTRG.96202.1";
chr2	StringTie	exon	76591906	76593503	1000	.	.	gene_id "MSTRG.96202"; transcript_id "MSTRG.96202.1"; exon_number "1";
chr2	StringTie	transcript	76595413	76595678	1000	-	.	gene_id "MSTRG.96203"; transcript_id "ENST00000516138"; gene_name "RN7SKP164"; ref_gene_id "ENSG00000251947";
chr2	StringTie	exon	76595413	76595678	1000	-	.	gene_id "MSTRG.96203"; transcript_id "ENST00000516138"; exon_number "1"; gene_name "RN7SKP164"; ref_gene_id "ENSG00000251947";
chr2	StringTie	transcript	76598900	76604237	1000	-	.	gene_id "MSTRG.96204"; transcript_id "MSTRG.96204.1";
chr2	StringTie	exon	76598900	76604237	1000	-	.	gene_id "MSTRG.96204"; transcript_id "MSTRG.96204.1"; exon_number "1";
chr2	StringTie	transcript	76614743	76615214	1000	.	.	gene_id "MSTRG.96205"; transcript_id "MSTRG.96205.1";
chr2	StringTie	exon	76614743	76615214	1000	.	.	gene_id "MSTRG.96205"; transcript_id "MSTRG.96205.1"; exon_number "1";
chr2	StringTie	transcript	76615981	76616778	1000	.	.	gene_id "MSTRG.96206"; transcript_id "MSTRG.96206.1";
chr2	StringTie	exon	76615981	76616778	1000	.	.	gene_id "MSTRG.96206"; transcript_id "MSTRG.96206.1"; exon_number "1";
chr2	StringTie	transcript	76618774	76632063	1000	.	.	gene_id "MSTRG.96207"; transcript_id "MSTRG.96207.1";
chr2	StringTie	exon	76618774	76632063	1000	.	.	gene_id "MSTRG.96207"; transcript_id "MSTRG.96207.1"; exon_number "1";
chr2	StringTie	transcript	76633327	76679549	1000	-	.	gene_id "MSTRG.96208"; transcript_id "MSTRG.96208.1";
chr2	StringTie	exon	76633327	76633535	1000	-	.	gene_id "MSTRG.96208"; transcript_id "MSTRG.96208.1"; exon_number "1";
chr2	StringTie	exon	76653926	76654071	1000	-	.	gene_id "MSTRG.96208"; transcript_id "MSTRG.96208.1"; exon_number "2";
chr2	StringTie	exon	76669276	76669332	1000	-	.	gene_id "MSTRG.96208"; transcript_id "MSTRG.96208.1"; exon_number "3";
chr2	StringTie	exon	76670231	76670428	1000	-	.	gene_id "MSTRG.96208"; transcript_id "MSTRG.96208.1"; exon_number "4";
chr2	StringTie	exon	76672171	76672257	1000	-	.	gene_id "MSTRG.96208"; transcript_id "MSTRG.96208.1"; exon_number "5";
chr2	StringTie	exon	76676858	76679549	1000	-	.	gene_id "MSTRG.96208"; transcript_id "MSTRG.96208.1"; exon_number "6";
chr2	StringTie	transcript	76633327	76679549	1000	-	.	gene_id "MSTRG.96208"; transcript_id "MSTRG.96208.2";
chr2	StringTie	exon	76633327	76633535	1000	-	.	gene_id "MSTRG.96208"; transcript_id "MSTRG.96208.2"; exon_number "1";
chr2	StringTie	exon	76653970	76654071	1000	-	.	gene_id "MSTRG.96208"; transcript_id "MSTRG.96208.2"; exon_number "2";
chr2	StringTie	exon	76669276	76669332	1000	-	.	gene_id "MSTRG.96208"; transcript_id "MSTRG.96208.2"; exon_number "3";
chr2	StringTie	exon	76670231	76670428	1000	-	.	gene_id "MSTRG.96208"; transcript_id "MSTRG.96208.2"; exon_number "4";
chr2	StringTie	exon	76672171	76672257	1000	-	.	gene_id "MSTRG.96208"; transcript_id "MSTRG.96208.2"; exon_number "5";
chr2	StringTie	exon	76676858	76679549	1000	-	.	gene_id "MSTRG.96208"; transcript_id "MSTRG.96208.2"; exon_number "6";
chr2	StringTie	transcript	76635859	76636253	1000	.	.	gene_id "MSTRG.96209"; transcript_id "MSTRG.96209.1";
chr2	StringTie	exon	76635859	76636253	1000	.	.	gene_id "MSTRG.96209"; transcript_id "MSTRG.96209.1"; exon_number "1";
chr1	StringTie	transcript	124007344	124008156	1000	+	.	gene_id "MSTRG.9621"; transcript_id "MSTRG.9621.1";
chr1	StringTie	exon	124007344	124008156	1000	+	.	gene_id "MSTRG.9621"; transcript_id "MSTRG.9621.1"; exon_number "1";
chr2	StringTie	transcript	76644509	76645666	1000	.	.	gene_id "MSTRG.96210"; transcript_id "MSTRG.96210.1";
chr2	StringTie	exon	76644509	76645666	1000	.	.	gene_id "MSTRG.96210"; transcript_id "MSTRG.96210.1"; exon_number "1";
chr2	StringTie	transcript	76647529	76648017	1000	.	.	gene_id "MSTRG.96211"; transcript_id "MSTRG.96211.1";
chr2	StringTie	exon	76647529	76648017	1000	.	.	gene_id "MSTRG.96211"; transcript_id "MSTRG.96211.1"; exon_number "1";
chr2	StringTie	transcript	76661176	76661436	1000	.	.	gene_id "MSTRG.96212"; transcript_id "MSTRG.96212.1";
chr2	StringTie	exon	76661176	76661436	1000	.	.	gene_id "MSTRG.96212"; transcript_id "MSTRG.96212.1"; exon_number "1";
chr2	StringTie	transcript	76673189	76674923	1000	+	.	gene_id "MSTRG.96213"; transcript_id "MSTRG.96213.1";
chr2	StringTie	exon	76673189	76674923	1000	+	.	gene_id "MSTRG.96213"; transcript_id "MSTRG.96213.1"; exon_number "1";
chr2	StringTie	transcript	76675198	76675436	1000	.	.	gene_id "MSTRG.96214"; transcript_id "MSTRG.96214.1";
chr2	StringTie	exon	76675198	76675436	1000	.	.	gene_id "MSTRG.96214"; transcript_id "MSTRG.96214.1"; exon_number "1";
chr2	StringTie	transcript	76684953	76860012	1000	+	.	gene_id "MSTRG.96215"; transcript_id "MSTRG.96215.1";
chr2	StringTie	exon	76684953	76685269	1000	+	.	gene_id "MSTRG.96215"; transcript_id "MSTRG.96215.1"; exon_number "1";
chr2	StringTie	exon	76772217	76772306	1000	+	.	gene_id "MSTRG.96215"; transcript_id "MSTRG.96215.1"; exon_number "2";
chr2	StringTie	exon	76854831	76855196	1000	+	.	gene_id "MSTRG.96215"; transcript_id "MSTRG.96215.1"; exon_number "3";
chr2	StringTie	exon	76857815	76857944	1000	+	.	gene_id "MSTRG.96215"; transcript_id "MSTRG.96215.1"; exon_number "4";
chr2	StringTie	exon	76858839	76860012	1000	+	.	gene_id "MSTRG.96215"; transcript_id "MSTRG.96215.1"; exon_number "5";
chr2	StringTie	transcript	76842178	76859904	1000	+	.	gene_id "MSTRG.96215"; transcript_id "MSTRG.96215.2";
chr2	StringTie	exon	76842178	76842362	1000	+	.	gene_id "MSTRG.96215"; transcript_id "MSTRG.96215.2"; exon_number "1";
chr2	StringTie	exon	76854831	76855196	1000	+	.	gene_id "MSTRG.96215"; transcript_id "MSTRG.96215.2"; exon_number "2";
chr2	StringTie	exon	76857815	76857944	1000	+	.	gene_id "MSTRG.96215"; transcript_id "MSTRG.96215.2"; exon_number "3";
chr2	StringTie	exon	76858839	76859904	1000	+	.	gene_id "MSTRG.96215"; transcript_id "MSTRG.96215.2"; exon_number "4";
chr2	StringTie	transcript	76854836	76858859	1000	+	.	gene_id "MSTRG.96215"; transcript_id "MSTRG.96215.3";
chr2	StringTie	exon	76854836	76855196	1000	+	.	gene_id "MSTRG.96215"; transcript_id "MSTRG.96215.3"; exon_number "1";
chr2	StringTie	exon	76858839	76858859	1000	+	.	gene_id "MSTRG.96215"; transcript_id "MSTRG.96215.3"; exon_number "2";
chr2	StringTie	transcript	77516668	77522376	1000	-	.	gene_id "MSTRG.96216"; transcript_id "ENST00000409088"; gene_name "LRRTM4"; ref_gene_id "ENSG00000176204";
chr2	StringTie	exon	77516668	77519864	1000	-	.	gene_id "MSTRG.96216"; transcript_id "ENST00000409088"; exon_number "1"; gene_name "LRRTM4"; ref_gene_id "ENSG00000176204";
chr2	StringTie	exon	77521668	77521818	1000	-	.	gene_id "MSTRG.96216"; transcript_id "ENST00000409088"; exon_number "2"; gene_name "LRRTM4"; ref_gene_id "ENSG00000176204";
chr2	StringTie	exon	77522109	77522376	1000	-	.	gene_id "MSTRG.96216"; transcript_id "ENST00000409088"; exon_number "3"; gene_name "LRRTM4"; ref_gene_id "ENSG00000176204";
chr2	StringTie	transcript	76748558	77522368	1000	-	.	gene_id "MSTRG.96216"; transcript_id "ENST00000409093"; gene_name "LRRTM4"; ref_gene_id "ENSG00000176204";
chr2	StringTie	exon	76748558	76748916	1000	-	.	gene_id "MSTRG.96216"; transcript_id "ENST00000409093"; exon_number "1"; gene_name "LRRTM4"; ref_gene_id "ENSG00000176204";
chr2	StringTie	exon	77518318	77519864	1000	-	.	gene_id "MSTRG.96216"; transcript_id "ENST00000409093"; exon_number "2"; gene_name "LRRTM4"; ref_gene_id "ENSG00000176204";
chr2	StringTie	exon	77521668	77521748	1000	-	.	gene_id "MSTRG.96216"; transcript_id "ENST00000409093"; exon_number "3"; gene_name "LRRTM4"; ref_gene_id "ENSG00000176204";
chr2	StringTie	exon	77522109	77522368	1000	-	.	gene_id "MSTRG.96216"; transcript_id "ENST00000409093"; exon_number "4"; gene_name "LRRTM4"; ref_gene_id "ENSG00000176204";
chr2	StringTie	transcript	77517516	77522210	1000	-	.	gene_id "MSTRG.96216"; transcript_id "ENST00000409282"; gene_name "LRRTM4"; ref_gene_id "ENSG00000176204";
chr2	StringTie	exon	77517516	77519864	1000	-	.	gene_id "MSTRG.96216"; transcript_id "ENST00000409282"; exon_number "1"; gene_name "LRRTM4"; ref_gene_id "ENSG00000176204";
chr2	StringTie	exon	77522109	77522210	1000	-	.	gene_id "MSTRG.96216"; transcript_id "ENST00000409282"; exon_number "2"; gene_name "LRRTM4"; ref_gene_id "ENSG00000176204";
chr2	StringTie	transcript	76748553	77522273	1000	-	.	gene_id "MSTRG.96216"; transcript_id "ENST00000409884"; gene_name "LRRTM4"; ref_gene_id "ENSG00000176204";
chr2	StringTie	exon	76748553	76748916	1000	-	.	gene_id "MSTRG.96216"; transcript_id "ENST00000409884"; exon_number "1"; gene_name "LRRTM4"; ref_gene_id "ENSG00000176204";
chr2	StringTie	exon	77518318	77519864	1000	-	.	gene_id "MSTRG.96216"; transcript_id "ENST00000409884"; exon_number "2"; gene_name "LRRTM4"; ref_gene_id "ENSG00000176204";
chr2	StringTie	exon	77521668	77521818	1000	-	.	gene_id "MSTRG.96216"; transcript_id "ENST00000409884"; exon_number "3"; gene_name "LRRTM4"; ref_gene_id "ENSG00000176204";
chr2	StringTie	exon	77522109	77522273	1000	-	.	gene_id "MSTRG.96216"; transcript_id "ENST00000409884"; exon_number "4"; gene_name "LRRTM4"; ref_gene_id "ENSG00000176204";
chr2	StringTie	transcript	76747719	77522339	1000	-	.	gene_id "MSTRG.96216"; transcript_id "ENST00000409911"; gene_name "LRRTM4"; ref_gene_id "ENSG00000176204";
chr2	StringTie	exon	76747719	76748916	1000	-	.	gene_id "MSTRG.96216"; transcript_id "ENST00000409911"; exon_number "1"; gene_name "LRRTM4"; ref_gene_id "ENSG00000176204";
chr2	StringTie	exon	77518318	77519864	1000	-	.	gene_id "MSTRG.96216"; transcript_id "ENST00000409911"; exon_number "2"; gene_name "LRRTM4"; ref_gene_id "ENSG00000176204";
chr2	StringTie	exon	77522109	77522339	1000	-	.	gene_id "MSTRG.96216"; transcript_id "ENST00000409911"; exon_number "3"; gene_name "LRRTM4"; ref_gene_id "ENSG00000176204";
chr2	StringTie	transcript	77519762	77593196	1000	-	.	gene_id "MSTRG.96216"; transcript_id "ENST00000456154"; gene_name "LRRTM4"; ref_gene_id "ENSG00000176204";
chr2	StringTie	exon	77519762	77519864	1000	-	.	gene_id "MSTRG.96216"; transcript_id "ENST00000456154"; exon_number "1"; gene_name "LRRTM4"; ref_gene_id "ENSG00000176204";
chr2	StringTie	exon	77592815	77593196	1000	-	.	gene_id "MSTRG.96216"; transcript_id "ENST00000456154"; exon_number "2"; gene_name "LRRTM4"; ref_gene_id "ENSG00000176204";
chr2	StringTie	transcript	77552566	77593319	1000	-	.	gene_id "MSTRG.96216"; transcript_id "ENST00000491242"; gene_name "LRRTM4"; ref_gene_id "ENSG00000176204";
chr2	StringTie	exon	77552566	77552656	1000	-	.	gene_id "MSTRG.96216"; transcript_id "ENST00000491242"; exon_number "1"; gene_name "LRRTM4"; ref_gene_id "ENSG00000176204";
chr2	StringTie	exon	77592815	77593319	1000	-	.	gene_id "MSTRG.96216"; transcript_id "ENST00000491242"; exon_number "2"; gene_name "LRRTM4"; ref_gene_id "ENSG00000176204";
chr2	StringTie	transcript	76723006	77522438	1000	-	.	gene_id "MSTRG.96216"; transcript_id "MSTRG.96216.1";
chr2	StringTie	exon	76723006	76729066	1000	-	.	gene_id "MSTRG.96216"; transcript_id "MSTRG.96216.1"; exon_number "1";
chr2	StringTie	exon	76747228	76748916	1000	-	.	gene_id "MSTRG.96216"; transcript_id "MSTRG.96216.1"; exon_number "2";
chr2	StringTie	exon	77518318	77519864	1000	-	.	gene_id "MSTRG.96216"; transcript_id "MSTRG.96216.1"; exon_number "3";
chr2	StringTie	exon	77521668	77522438	1000	-	.	gene_id "MSTRG.96216"; transcript_id "MSTRG.96216.1"; exon_number "4";
chr2	StringTie	transcript	77516221	77522415	1000	-	.	gene_id "MSTRG.96216"; transcript_id "MSTRG.96216.13";
chr2	StringTie	exon	77516221	77519864	1000	-	.	gene_id "MSTRG.96216"; transcript_id "MSTRG.96216.13"; exon_number "1";
chr2	StringTie	exon	77521668	77521672	1000	-	.	gene_id "MSTRG.96216"; transcript_id "MSTRG.96216.13"; exon_number "2";
chr2	StringTie	exon	77521703	77522415	1000	-	.	gene_id "MSTRG.96216"; transcript_id "MSTRG.96216.13"; exon_number "3";
chr2	StringTie	transcript	77516632	77522384	1000	-	.	gene_id "MSTRG.96216"; transcript_id "MSTRG.96216.14";
chr2	StringTie	exon	77516632	77519864	1000	-	.	gene_id "MSTRG.96216"; transcript_id "MSTRG.96216.14"; exon_number "1";
chr2	StringTie	exon	77521668	77521818	1000	-	.	gene_id "MSTRG.96216"; transcript_id "MSTRG.96216.14"; exon_number "2";
chr2	StringTie	exon	77521998	77522384	1000	-	.	gene_id "MSTRG.96216"; transcript_id "MSTRG.96216.14"; exon_number "3";
chr2	StringTie	transcript	77516657	77522379	1000	-	.	gene_id "MSTRG.96216"; transcript_id "MSTRG.96216.15";
chr2	StringTie	exon	77516657	77519864	1000	-	.	gene_id "MSTRG.96216"; transcript_id "MSTRG.96216.15"; exon_number "1";
chr2	StringTie	exon	77520831	77520896	1000	-	.	gene_id "MSTRG.96216"; transcript_id "MSTRG.96216.15"; exon_number "2";
chr2	StringTie	exon	77521668	77522379	1000	-	.	gene_id "MSTRG.96216"; transcript_id "MSTRG.96216.15"; exon_number "3";
chr2	StringTie	transcript	76744003	76761586	1000	-	.	gene_id "MSTRG.96216"; transcript_id "MSTRG.96216.2";
chr2	StringTie	exon	76744003	76748916	1000	-	.	gene_id "MSTRG.96216"; transcript_id "MSTRG.96216.2"; exon_number "1";
chr2	StringTie	exon	76757687	76757785	1000	-	.	gene_id "MSTRG.96216"; transcript_id "MSTRG.96216.2"; exon_number "2";
chr2	StringTie	exon	76761517	76761586	1000	-	.	gene_id "MSTRG.96216"; transcript_id "MSTRG.96216.2"; exon_number "3";
chr2	StringTie	transcript	77573307	77593359	1000	-	.	gene_id "MSTRG.96216"; transcript_id "MSTRG.96216.20";
chr2	StringTie	exon	77573307	77573411	1000	-	.	gene_id "MSTRG.96216"; transcript_id "MSTRG.96216.20"; exon_number "1";
chr2	StringTie	exon	77592815	77593051	1000	-	.	gene_id "MSTRG.96216"; transcript_id "MSTRG.96216.20"; exon_number "2";
chr2	StringTie	exon	77593164	77593359	1000	-	.	gene_id "MSTRG.96216"; transcript_id "MSTRG.96216.20"; exon_number "3";
chr2	StringTie	transcript	77580422	77593417	1000	-	.	gene_id "MSTRG.96216"; transcript_id "MSTRG.96216.21";
chr2	StringTie	exon	77580422	77580457	1000	-	.	gene_id "MSTRG.96216"; transcript_id "MSTRG.96216.21"; exon_number "1";
chr2	StringTie	exon	77592815	77592935	1000	-	.	gene_id "MSTRG.96216"; transcript_id "MSTRG.96216.21"; exon_number "2";
chr2	StringTie	exon	77593164	77593417	1000	-	.	gene_id "MSTRG.96216"; transcript_id "MSTRG.96216.21"; exon_number "3";
chr2	StringTie	transcript	77583478	77593277	1000	-	.	gene_id "MSTRG.96216"; transcript_id "MSTRG.96216.22";
chr2	StringTie	exon	77583478	77583938	1000	-	.	gene_id "MSTRG.96216"; transcript_id "MSTRG.96216.22"; exon_number "1";
chr2	StringTie	exon	77592815	77593277	1000	-	.	gene_id "MSTRG.96216"; transcript_id "MSTRG.96216.22"; exon_number "2";
chr2	StringTie	transcript	77583677	77593325	1000	-	.	gene_id "MSTRG.96216"; transcript_id "MSTRG.96216.23";
chr2	StringTie	exon	77583677	77583938	1000	-	.	gene_id "MSTRG.96216"; transcript_id "MSTRG.96216.23"; exon_number "1";
chr2	StringTie	exon	77592815	77593051	1000	-	.	gene_id "MSTRG.96216"; transcript_id "MSTRG.96216.23"; exon_number "2";
chr2	StringTie	exon	77593164	77593325	1000	-	.	gene_id "MSTRG.96216"; transcript_id "MSTRG.96216.23"; exon_number "3";
chr2	StringTie	transcript	77585122	77593404	1000	-	.	gene_id "MSTRG.96216"; transcript_id "MSTRG.96216.24";
chr2	StringTie	exon	77585122	77585396	1000	-	.	gene_id "MSTRG.96216"; transcript_id "MSTRG.96216.24"; exon_number "1";
chr2	StringTie	exon	77592815	77592935	1000	-	.	gene_id "MSTRG.96216"; transcript_id "MSTRG.96216.24"; exon_number "2";
chr2	StringTie	exon	77593164	77593404	1000	-	.	gene_id "MSTRG.96216"; transcript_id "MSTRG.96216.24"; exon_number "3";
chr2	StringTie	transcript	77590458	77593359	1000	-	.	gene_id "MSTRG.96216"; transcript_id "MSTRG.96216.25";
chr2	StringTie	exon	77590458	77590472	1000	-	.	gene_id "MSTRG.96216"; transcript_id "MSTRG.96216.25"; exon_number "1";
chr2	StringTie	exon	77592815	77592935	1000	-	.	gene_id "MSTRG.96216"; transcript_id "MSTRG.96216.25"; exon_number "2";
chr2	StringTie	exon	77593164	77593359	1000	-	.	gene_id "MSTRG.96216"; transcript_id "MSTRG.96216.25"; exon_number "3";
chr2	StringTie	transcript	77592815	77593303	1000	-	.	gene_id "MSTRG.96216"; transcript_id "MSTRG.96216.26";
chr2	StringTie	exon	77592815	77593081	1000	-	.	gene_id "MSTRG.96216"; transcript_id "MSTRG.96216.26"; exon_number "1";
chr2	StringTie	exon	77593164	77593303	1000	-	.	gene_id "MSTRG.96216"; transcript_id "MSTRG.96216.26"; exon_number "2";
chr2	StringTie	transcript	76744349	76761549	1000	-	.	gene_id "MSTRG.96216"; transcript_id "MSTRG.96216.3";
chr2	StringTie	exon	76744349	76744588	1000	-	.	gene_id "MSTRG.96216"; transcript_id "MSTRG.96216.3"; exon_number "1";
chr2	StringTie	exon	76747228	76748916	1000	-	.	gene_id "MSTRG.96216"; transcript_id "MSTRG.96216.3"; exon_number "2";
chr2	StringTie	exon	76757687	76757729	1000	-	.	gene_id "MSTRG.96216"; transcript_id "MSTRG.96216.3"; exon_number "3";
chr2	StringTie	exon	76761517	76761549	1000	-	.	gene_id "MSTRG.96216"; transcript_id "MSTRG.96216.3"; exon_number "4";
chr2	StringTie	transcript	76746937	77522620	1000	-	.	gene_id "MSTRG.96216"; transcript_id "MSTRG.96216.4";
chr2	StringTie	exon	76746937	76748916	1000	-	.	gene_id "MSTRG.96216"; transcript_id "MSTRG.96216.4"; exon_number "1";
chr2	StringTie	exon	77210588	77210838	1000	-	.	gene_id "MSTRG.96216"; transcript_id "MSTRG.96216.4"; exon_number "2";
chr2	StringTie	exon	77518318	77519864	1000	-	.	gene_id "MSTRG.96216"; transcript_id "MSTRG.96216.4"; exon_number "3";
chr2	StringTie	exon	77521668	77522620	1000	-	.	gene_id "MSTRG.96216"; transcript_id "MSTRG.96216.4"; exon_number "4";
chr2	StringTie	transcript	76747103	76750757	1000	-	.	gene_id "MSTRG.96216"; transcript_id "MSTRG.96216.5";
chr2	StringTie	exon	76747103	76748916	1000	-	.	gene_id "MSTRG.96216"; transcript_id "MSTRG.96216.5"; exon_number "1";
chr2	StringTie	exon	76749812	76750757	1000	-	.	gene_id "MSTRG.96216"; transcript_id "MSTRG.96216.5"; exon_number "2";
chr2	StringTie	transcript	76747113	77099877	1000	-	.	gene_id "MSTRG.96216"; transcript_id "MSTRG.96216.6";
chr2	StringTie	exon	76747113	76748916	1000	-	.	gene_id "MSTRG.96216"; transcript_id "MSTRG.96216.6"; exon_number "1";
chr2	StringTie	exon	77090764	77099877	1000	-	.	gene_id "MSTRG.96216"; transcript_id "MSTRG.96216.6"; exon_number "2";
chr2	StringTie	transcript	76747113	77090104	1000	-	.	gene_id "MSTRG.96216"; transcript_id "MSTRG.96216.7";
chr2	StringTie	exon	76747113	76748916	1000	-	.	gene_id "MSTRG.96216"; transcript_id "MSTRG.96216.7"; exon_number "1";
chr2	StringTie	exon	77090033	77090104	1000	-	.	gene_id "MSTRG.96216"; transcript_id "MSTRG.96216.7"; exon_number "2";
chr2	StringTie	transcript	76747194	76764001	1000	-	.	gene_id "MSTRG.96216"; transcript_id "MSTRG.96216.8";
chr2	StringTie	exon	76747194	76748916	1000	-	.	gene_id "MSTRG.96216"; transcript_id "MSTRG.96216.8"; exon_number "1";
chr2	StringTie	exon	76763501	76764001	1000	-	.	gene_id "MSTRG.96216"; transcript_id "MSTRG.96216.8"; exon_number "2";
chr2	StringTie	transcript	76747392	76760143	1000	-	.	gene_id "MSTRG.96216"; transcript_id "MSTRG.96216.9";
chr2	StringTie	exon	76747392	76748916	1000	-	.	gene_id "MSTRG.96216"; transcript_id "MSTRG.96216.9"; exon_number "1";
chr2	StringTie	exon	76760121	76760143	1000	-	.	gene_id "MSTRG.96216"; transcript_id "MSTRG.96216.9"; exon_number "2";
chr2	StringTie	transcript	76772909	76773045	1000	+	.	gene_id "MSTRG.96217"; transcript_id "ENST00000363158"; gene_name "RNA5SP98"; ref_gene_id "ENSG00000200028";
chr2	StringTie	exon	76772909	76773045	1000	+	.	gene_id "MSTRG.96217"; transcript_id "ENST00000363158"; exon_number "1"; gene_name "RNA5SP98"; ref_gene_id "ENSG00000200028";
chr2	StringTie	transcript	76815078	76821975	1000	-	.	gene_id "MSTRG.96218"; transcript_id "MSTRG.96218.1";
chr2	StringTie	exon	76815078	76815106	1000	-	.	gene_id "MSTRG.96218"; transcript_id "MSTRG.96218.1"; exon_number "1";
chr2	StringTie	exon	76815326	76815457	1000	-	.	gene_id "MSTRG.96218"; transcript_id "MSTRG.96218.1"; exon_number "2";
chr2	StringTie	exon	76821859	76821975	1000	-	.	gene_id "MSTRG.96218"; transcript_id "MSTRG.96218.1"; exon_number "3";
chr2	StringTie	transcript	76985965	77009791	1000	+	.	gene_id "MSTRG.96219"; transcript_id "ENST00000445178"; gene_name "AC079117.1"; ref_gene_id "ENSG00000234653";
chr2	StringTie	exon	76985965	76986001	1000	+	.	gene_id "MSTRG.96219"; transcript_id "ENST00000445178"; exon_number "1"; gene_name "AC079117.1"; ref_gene_id "ENSG00000234653";
chr2	StringTie	exon	76987406	76987494	1000	+	.	gene_id "MSTRG.96219"; transcript_id "ENST00000445178"; exon_number "2"; gene_name "AC079117.1"; ref_gene_id "ENSG00000234653";
chr2	StringTie	exon	76989821	76989926	1000	+	.	gene_id "MSTRG.96219"; transcript_id "ENST00000445178"; exon_number "3"; gene_name "AC079117.1"; ref_gene_id "ENSG00000234653";
chr2	StringTie	exon	77009024	77009791	1000	+	.	gene_id "MSTRG.96219"; transcript_id "ENST00000445178"; exon_number "4"; gene_name "AC079117.1"; ref_gene_id "ENSG00000234653";
chr2	StringTie	transcript	77001287	77010788	1000	+	.	gene_id "MSTRG.96219"; transcript_id "MSTRG.96219.2";
chr2	StringTie	exon	77001287	77001451	1000	+	.	gene_id "MSTRG.96219"; transcript_id "MSTRG.96219.2"; exon_number "1";
chr2	StringTie	exon	77009024	77010788	1000	+	.	gene_id "MSTRG.96219"; transcript_id "MSTRG.96219.2"; exon_number "2";
chr1	StringTie	transcript	124011767	124012182	1000	+	.	gene_id "MSTRG.9622"; transcript_id "MSTRG.9622.1";
chr1	StringTie	exon	124011767	124012182	1000	+	.	gene_id "MSTRG.9622"; transcript_id "MSTRG.9622.1"; exon_number "1";
chr2	StringTie	transcript	77004736	77029479	1000	-	.	gene_id "MSTRG.96220"; transcript_id "MSTRG.96220.1";
chr2	StringTie	exon	77004736	77004837	1000	-	.	gene_id "MSTRG.96220"; transcript_id "MSTRG.96220.1"; exon_number "1";
chr2	StringTie	exon	77009897	77009967	1000	-	.	gene_id "MSTRG.96220"; transcript_id "MSTRG.96220.1"; exon_number "2";
chr2	StringTie	exon	77029265	77029479	1000	-	.	gene_id "MSTRG.96220"; transcript_id "MSTRG.96220.1"; exon_number "3";
chr2	StringTie	transcript	77013004	77029413	1000	-	.	gene_id "MSTRG.96220"; transcript_id "MSTRG.96220.2";
chr2	StringTie	exon	77013004	77013501	1000	-	.	gene_id "MSTRG.96220"; transcript_id "MSTRG.96220.2"; exon_number "1";
chr2	StringTie	exon	77029265	77029413	1000	-	.	gene_id "MSTRG.96220"; transcript_id "MSTRG.96220.2"; exon_number "2";
chr2	StringTie	transcript	77086165	77099948	1000	+	.	gene_id "MSTRG.96221"; transcript_id "MSTRG.96221.1";
chr2	StringTie	exon	77086165	77088822	1000	+	.	gene_id "MSTRG.96221"; transcript_id "MSTRG.96221.1"; exon_number "1";
chr2	StringTie	exon	77090733	77099948	1000	+	.	gene_id "MSTRG.96221"; transcript_id "MSTRG.96221.1"; exon_number "2";
chr2	StringTie	transcript	77088254	77094376	1000	+	.	gene_id "MSTRG.96221"; transcript_id "MSTRG.96221.2";
chr2	StringTie	exon	77088254	77088822	1000	+	.	gene_id "MSTRG.96221"; transcript_id "MSTRG.96221.2"; exon_number "1";
chr2	StringTie	exon	77093657	77094376	1000	+	.	gene_id "MSTRG.96221"; transcript_id "MSTRG.96221.2"; exon_number "2";
chr2	StringTie	transcript	77088372	77099877	1000	+	.	gene_id "MSTRG.96221"; transcript_id "MSTRG.96221.3";
chr2	StringTie	exon	77088372	77088822	1000	+	.	gene_id "MSTRG.96221"; transcript_id "MSTRG.96221.3"; exon_number "1";
chr2	StringTie	exon	77090733	77090919	1000	+	.	gene_id "MSTRG.96221"; transcript_id "MSTRG.96221.3"; exon_number "2";
chr2	StringTie	exon	77093660	77099877	1000	+	.	gene_id "MSTRG.96221"; transcript_id "MSTRG.96221.3"; exon_number "3";
chr2	StringTie	transcript	77320372	77343108	1000	+	.	gene_id "MSTRG.96222"; transcript_id "MSTRG.96222.1";
chr2	StringTie	exon	77320372	77320641	1000	+	.	gene_id "MSTRG.96222"; transcript_id "MSTRG.96222.1"; exon_number "1";
chr2	StringTie	exon	77343028	77343108	1000	+	.	gene_id "MSTRG.96222"; transcript_id "MSTRG.96222.1"; exon_number "2";
chr2	StringTie	transcript	77320383	77326536	1000	+	.	gene_id "MSTRG.96222"; transcript_id "MSTRG.96222.2";
chr2	StringTie	exon	77320383	77320641	1000	+	.	gene_id "MSTRG.96222"; transcript_id "MSTRG.96222.2"; exon_number "1";
chr2	StringTie	exon	77326407	77326536	1000	+	.	gene_id "MSTRG.96222"; transcript_id "MSTRG.96222.2"; exon_number "2";
chr2	StringTie	transcript	77341014	77347500	1000	+	.	gene_id "MSTRG.96223"; transcript_id "MSTRG.96223.1";
chr2	StringTie	exon	77341014	77341200	1000	+	.	gene_id "MSTRG.96223"; transcript_id "MSTRG.96223.1"; exon_number "1";
chr2	StringTie	exon	77346960	77347500	1000	+	.	gene_id "MSTRG.96223"; transcript_id "MSTRG.96223.1"; exon_number "2";
chr2	StringTie	transcript	77525638	77525850	1000	.	.	gene_id "MSTRG.96224"; transcript_id "MSTRG.96224.1";
chr2	StringTie	exon	77525638	77525850	1000	.	.	gene_id "MSTRG.96224"; transcript_id "MSTRG.96224.1"; exon_number "1";
chr2	StringTie	transcript	77526551	77526773	1000	.	.	gene_id "MSTRG.96225"; transcript_id "MSTRG.96225.1";
chr2	StringTie	exon	77526551	77526773	1000	.	.	gene_id "MSTRG.96225"; transcript_id "MSTRG.96225.1"; exon_number "1";
chr2	StringTie	transcript	77539019	77539237	1000	.	.	gene_id "MSTRG.96226"; transcript_id "MSTRG.96226.1";
chr2	StringTie	exon	77539019	77539237	1000	.	.	gene_id "MSTRG.96226"; transcript_id "MSTRG.96226.1"; exon_number "1";
chr2	StringTie	transcript	77540598	77541029	1000	.	.	gene_id "MSTRG.96227"; transcript_id "MSTRG.96227.1";
chr2	StringTie	exon	77540598	77541029	1000	.	.	gene_id "MSTRG.96227"; transcript_id "MSTRG.96227.1"; exon_number "1";
chr2	StringTie	transcript	77551503	77551895	1000	.	.	gene_id "MSTRG.96228"; transcript_id "MSTRG.96228.1";
chr2	StringTie	exon	77551503	77551895	1000	.	.	gene_id "MSTRG.96228"; transcript_id "MSTRG.96228.1"; exon_number "1";
chr2	StringTie	transcript	77559948	77560212	1000	.	.	gene_id "MSTRG.96229"; transcript_id "MSTRG.96229.1";
chr2	StringTie	exon	77559948	77560212	1000	.	.	gene_id "MSTRG.96229"; transcript_id "MSTRG.96229.1"; exon_number "1";
chr1	StringTie	transcript	124012695	124013350	1000	-	.	gene_id "MSTRG.9623"; transcript_id "MSTRG.9623.1";
chr1	StringTie	exon	124012695	124013350	1000	-	.	gene_id "MSTRG.9623"; transcript_id "MSTRG.9623.1"; exon_number "1";
chr2	StringTie	transcript	77603892	77604414	1000	.	.	gene_id "MSTRG.96230"; transcript_id "MSTRG.96230.1";
chr2	StringTie	exon	77603892	77604414	1000	.	.	gene_id "MSTRG.96230"; transcript_id "MSTRG.96230.1"; exon_number "1";
chr2	StringTie	transcript	77633767	77634412	1000	.	.	gene_id "MSTRG.96231"; transcript_id "MSTRG.96231.1";
chr2	StringTie	exon	77633767	77634412	1000	.	.	gene_id "MSTRG.96231"; transcript_id "MSTRG.96231.1"; exon_number "1";
chr2	StringTie	transcript	77635769	77635988	1000	.	.	gene_id "MSTRG.96232"; transcript_id "MSTRG.96232.1";
chr2	StringTie	exon	77635769	77635988	1000	.	.	gene_id "MSTRG.96232"; transcript_id "MSTRG.96232.1"; exon_number "1";
chr2	StringTie	transcript	77637905	77638513	1000	.	.	gene_id "MSTRG.96233"; transcript_id "MSTRG.96233.1";
chr2	StringTie	exon	77637905	77638513	1000	.	.	gene_id "MSTRG.96233"; transcript_id "MSTRG.96233.1"; exon_number "1";
chr2	StringTie	transcript	77640491	77641163	1000	.	.	gene_id "MSTRG.96234"; transcript_id "MSTRG.96234.1";
chr2	StringTie	exon	77640491	77641163	1000	.	.	gene_id "MSTRG.96234"; transcript_id "MSTRG.96234.1"; exon_number "1";
chr2	StringTie	transcript	77641535	77644422	1000	.	.	gene_id "MSTRG.96235"; transcript_id "MSTRG.96235.1";
chr2	StringTie	exon	77641535	77644422	1000	.	.	gene_id "MSTRG.96235"; transcript_id "MSTRG.96235.1"; exon_number "1";
chr2	StringTie	transcript	77648176	77648391	1000	.	.	gene_id "MSTRG.96236"; transcript_id "MSTRG.96236.1";
chr2	StringTie	exon	77648176	77648391	1000	.	.	gene_id "MSTRG.96236"; transcript_id "MSTRG.96236.1"; exon_number "1";
chr2	StringTie	transcript	77652413	77654668	1000	-	.	gene_id "MSTRG.96237"; transcript_id "ENST00000437233"; gene_name "AC084149.2"; ref_gene_id "ENSG00000227088";
chr2	StringTie	exon	77652413	77652609	1000	-	.	gene_id "MSTRG.96237"; transcript_id "ENST00000437233"; exon_number "1"; gene_name "AC084149.2"; ref_gene_id "ENSG00000227088";
chr2	StringTie	exon	77654582	77654668	1000	-	.	gene_id "MSTRG.96237"; transcript_id "ENST00000437233"; exon_number "2"; gene_name "AC084149.2"; ref_gene_id "ENSG00000227088";
chr2	StringTie	transcript	77649749	77658734	1000	-	.	gene_id "MSTRG.96237"; transcript_id "MSTRG.96237.1";
chr2	StringTie	exon	77649749	77652609	1000	-	.	gene_id "MSTRG.96237"; transcript_id "MSTRG.96237.1"; exon_number "1";
chr2	StringTie	exon	77654582	77654708	1000	-	.	gene_id "MSTRG.96237"; transcript_id "MSTRG.96237.1"; exon_number "2";
chr2	StringTie	exon	77657201	77658734	1000	-	.	gene_id "MSTRG.96237"; transcript_id "MSTRG.96237.1"; exon_number "3";
chr2	StringTie	transcript	77652165	77754229	1000	-	.	gene_id "MSTRG.96237"; transcript_id "MSTRG.96237.2";
chr2	StringTie	exon	77652165	77652609	1000	-	.	gene_id "MSTRG.96237"; transcript_id "MSTRG.96237.2"; exon_number "1";
chr2	StringTie	exon	77654582	77654708	1000	-	.	gene_id "MSTRG.96237"; transcript_id "MSTRG.96237.2"; exon_number "2";
chr2	StringTie	exon	77741521	77741609	1000	-	.	gene_id "MSTRG.96237"; transcript_id "MSTRG.96237.2"; exon_number "3";
chr2	StringTie	exon	77753736	77754229	1000	-	.	gene_id "MSTRG.96237"; transcript_id "MSTRG.96237.2"; exon_number "4";
chr2	StringTie	transcript	77652310	77657786	1000	-	.	gene_id "MSTRG.96237"; transcript_id "MSTRG.96237.3";
chr2	StringTie	exon	77652310	77652609	1000	-	.	gene_id "MSTRG.96237"; transcript_id "MSTRG.96237.3"; exon_number "1";
chr2	StringTie	exon	77657201	77657786	1000	-	.	gene_id "MSTRG.96237"; transcript_id "MSTRG.96237.3"; exon_number "2";
chr2	StringTie	transcript	77726474	77745532	1000	-	.	gene_id "MSTRG.96237"; transcript_id "MSTRG.96237.5";
chr2	StringTie	exon	77726474	77726597	1000	-	.	gene_id "MSTRG.96237"; transcript_id "MSTRG.96237.5"; exon_number "1";
chr2	StringTie	exon	77741521	77741609	1000	-	.	gene_id "MSTRG.96237"; transcript_id "MSTRG.96237.5"; exon_number "2";
chr2	StringTie	exon	77743681	77743822	1000	-	.	gene_id "MSTRG.96237"; transcript_id "MSTRG.96237.5"; exon_number "3";
chr2	StringTie	exon	77745274	77745532	1000	-	.	gene_id "MSTRG.96237"; transcript_id "MSTRG.96237.5"; exon_number "4";
chr2	StringTie	transcript	77740072	77745532	1000	-	.	gene_id "MSTRG.96237"; transcript_id "MSTRG.96237.6";
chr2	StringTie	exon	77740072	77740089	1000	-	.	gene_id "MSTRG.96237"; transcript_id "MSTRG.96237.6"; exon_number "1";
chr2	StringTie	exon	77741521	77741609	1000	-	.	gene_id "MSTRG.96237"; transcript_id "MSTRG.96237.6"; exon_number "2";
chr2	StringTie	exon	77743681	77743822	1000	-	.	gene_id "MSTRG.96237"; transcript_id "MSTRG.96237.6"; exon_number "3";
chr2	StringTie	exon	77745302	77745532	1000	-	.	gene_id "MSTRG.96237"; transcript_id "MSTRG.96237.6"; exon_number "4";
chr2	StringTie	transcript	77740398	77745531	1000	-	.	gene_id "MSTRG.96237"; transcript_id "MSTRG.96237.7";
chr2	StringTie	exon	77740398	77740693	1000	-	.	gene_id "MSTRG.96237"; transcript_id "MSTRG.96237.7"; exon_number "1";
chr2	StringTie	exon	77741521	77741609	1000	-	.	gene_id "MSTRG.96237"; transcript_id "MSTRG.96237.7"; exon_number "2";
chr2	StringTie	exon	77743681	77743822	1000	-	.	gene_id "MSTRG.96237"; transcript_id "MSTRG.96237.7"; exon_number "3";
chr2	StringTie	exon	77745302	77745531	1000	-	.	gene_id "MSTRG.96237"; transcript_id "MSTRG.96237.7"; exon_number "4";
chr2	StringTie	transcript	77741518	77754173	1000	-	.	gene_id "MSTRG.96237"; transcript_id "MSTRG.96237.8";
chr2	StringTie	exon	77741518	77741609	1000	-	.	gene_id "MSTRG.96237"; transcript_id "MSTRG.96237.8"; exon_number "1";
chr2	StringTie	exon	77753736	77753865	1000	-	.	gene_id "MSTRG.96237"; transcript_id "MSTRG.96237.8"; exon_number "2";
chr2	StringTie	exon	77754097	77754173	1000	-	.	gene_id "MSTRG.96237"; transcript_id "MSTRG.96237.8"; exon_number "3";
chr2	StringTie	transcript	77672215	77673792	1000	+	.	gene_id "MSTRG.96238"; transcript_id "ENST00000438443"; gene_name "AC084149.1"; ref_gene_id "ENSG00000230968";
chr2	StringTie	exon	77672215	77672269	1000	+	.	gene_id "MSTRG.96238"; transcript_id "ENST00000438443"; exon_number "1"; gene_name "AC084149.1"; ref_gene_id "ENSG00000230968";
chr2	StringTie	exon	77673051	77673792	1000	+	.	gene_id "MSTRG.96238"; transcript_id "ENST00000438443"; exon_number "2"; gene_name "AC084149.1"; ref_gene_id "ENSG00000230968";
chr2	StringTie	transcript	77679190	77680057	1000	-	.	gene_id "MSTRG.96239"; transcript_id "MSTRG.96239.1";
chr2	StringTie	exon	77679190	77680057	1000	-	.	gene_id "MSTRG.96239"; transcript_id "MSTRG.96239.1"; exon_number "1";
chr1	StringTie	transcript	124013978	124014319	1000	+	.	gene_id "MSTRG.9624"; transcript_id "MSTRG.9624.1";
chr1	StringTie	exon	124013978	124014319	1000	+	.	gene_id "MSTRG.9624"; transcript_id "MSTRG.9624.1"; exon_number "1";
chr2	StringTie	transcript	77777950	77778163	1000	.	.	gene_id "MSTRG.96240"; transcript_id "MSTRG.96240.1";
chr2	StringTie	exon	77777950	77778163	1000	.	.	gene_id "MSTRG.96240"; transcript_id "MSTRG.96240.1"; exon_number "1";
chr2	StringTie	transcript	77779680	77780893	1000	.	.	gene_id "MSTRG.96241"; transcript_id "MSTRG.96241.1";
chr2	StringTie	exon	77779680	77780893	1000	.	.	gene_id "MSTRG.96241"; transcript_id "MSTRG.96241.1"; exon_number "1";
chr2	StringTie	transcript	77786373	77786921	1000	.	.	gene_id "MSTRG.96242"; transcript_id "MSTRG.96242.1";
chr2	StringTie	exon	77786373	77786921	1000	.	.	gene_id "MSTRG.96242"; transcript_id "MSTRG.96242.1"; exon_number "1";
chr2	StringTie	transcript	77787924	77788195	1000	+	.	gene_id "MSTRG.96243"; transcript_id "MSTRG.96243.1";
chr2	StringTie	exon	77787924	77788195	1000	+	.	gene_id "MSTRG.96243"; transcript_id "MSTRG.96243.1"; exon_number "1";
chr2	StringTie	transcript	77788382	77793087	1000	+	.	gene_id "MSTRG.96244"; transcript_id "ENST00000422418"; gene_name "AC105399.2"; ref_gene_id "ENSG00000237077";
chr2	StringTie	exon	77788382	77788511	1000	+	.	gene_id "MSTRG.96244"; transcript_id "ENST00000422418"; exon_number "1"; gene_name "AC105399.2"; ref_gene_id "ENSG00000237077";
chr2	StringTie	exon	77792800	77793087	1000	+	.	gene_id "MSTRG.96244"; transcript_id "ENST00000422418"; exon_number "2"; gene_name "AC105399.2"; ref_gene_id "ENSG00000237077";
chr2	StringTie	transcript	77792821	77793025	1000	+	.	gene_id "MSTRG.96244"; transcript_id "ENST00000447303"; gene_name "AC105399.2"; ref_gene_id "ENSG00000237077";
chr2	StringTie	exon	77792821	77793025	1000	+	.	gene_id "MSTRG.96244"; transcript_id "ENST00000447303"; exon_number "1"; gene_name "AC105399.2"; ref_gene_id "ENSG00000237077";
chr2	StringTie	transcript	77790644	77791306	1000	.	.	gene_id "MSTRG.96245"; transcript_id "MSTRG.96245.1";
chr2	StringTie	exon	77790644	77791306	1000	.	.	gene_id "MSTRG.96245"; transcript_id "MSTRG.96245.1"; exon_number "1";
chr2	StringTie	transcript	77792602	77793025	1000	-	.	gene_id "MSTRG.96246"; transcript_id "MSTRG.96246.1";
chr2	StringTie	exon	77792602	77793025	1000	-	.	gene_id "MSTRG.96246"; transcript_id "MSTRG.96246.1"; exon_number "1";
chr2	StringTie	transcript	77803680	77803897	1000	.	.	gene_id "MSTRG.96247"; transcript_id "MSTRG.96247.1";
chr2	StringTie	exon	77803680	77803897	1000	.	.	gene_id "MSTRG.96247"; transcript_id "MSTRG.96247.1"; exon_number "1";
chr2	StringTie	transcript	77804606	77806670	1000	.	.	gene_id "MSTRG.96248"; transcript_id "MSTRG.96248.1";
chr2	StringTie	exon	77804606	77806670	1000	.	.	gene_id "MSTRG.96248"; transcript_id "MSTRG.96248.1"; exon_number "1";
chr2	StringTie	transcript	77808581	77809288	1000	.	.	gene_id "MSTRG.96249"; transcript_id "MSTRG.96249.1";
chr2	StringTie	exon	77808581	77809288	1000	.	.	gene_id "MSTRG.96249"; transcript_id "MSTRG.96249.1"; exon_number "1";
chr1	StringTie	transcript	124014804	124015114	1000	-	.	gene_id "MSTRG.9625"; transcript_id "MSTRG.9625.1";
chr1	StringTie	exon	124014804	124015114	1000	-	.	gene_id "MSTRG.9625"; transcript_id "MSTRG.9625.1"; exon_number "1";
chr2	StringTie	transcript	77809604	77810151	1000	.	.	gene_id "MSTRG.96250"; transcript_id "MSTRG.96250.1";
chr2	StringTie	exon	77809604	77810151	1000	.	.	gene_id "MSTRG.96250"; transcript_id "MSTRG.96250.1"; exon_number "1";
chr2	StringTie	transcript	77813164	77822073	1000	.	.	gene_id "MSTRG.96251"; transcript_id "MSTRG.96251.1";
chr2	StringTie	exon	77813164	77822073	1000	.	.	gene_id "MSTRG.96251"; transcript_id "MSTRG.96251.1"; exon_number "1";
chr2	StringTie	transcript	77823626	77829364	1000	.	.	gene_id "MSTRG.96252"; transcript_id "MSTRG.96252.1";
chr2	StringTie	exon	77823626	77829364	1000	.	.	gene_id "MSTRG.96252"; transcript_id "MSTRG.96252.1"; exon_number "1";
chr2	StringTie	transcript	77830936	77840102	1000	-	.	gene_id "MSTRG.96253"; transcript_id "MSTRG.96253.1";
chr2	StringTie	exon	77830936	77831101	1000	-	.	gene_id "MSTRG.96253"; transcript_id "MSTRG.96253.1"; exon_number "1";
chr2	StringTie	exon	77839769	77839890	1000	-	.	gene_id "MSTRG.96253"; transcript_id "MSTRG.96253.1"; exon_number "2";
chr2	StringTie	exon	77840084	77840102	1000	-	.	gene_id "MSTRG.96253"; transcript_id "MSTRG.96253.1"; exon_number "3";
chr2	StringTie	transcript	77831036	77840070	1000	-	.	gene_id "MSTRG.96253"; transcript_id "MSTRG.96253.2";
chr2	StringTie	exon	77831036	77831101	1000	-	.	gene_id "MSTRG.96253"; transcript_id "MSTRG.96253.2"; exon_number "1";
chr2	StringTie	exon	77839769	77839890	1000	-	.	gene_id "MSTRG.96253"; transcript_id "MSTRG.96253.2"; exon_number "2";
chr2	StringTie	exon	77840010	77840070	1000	-	.	gene_id "MSTRG.96253"; transcript_id "MSTRG.96253.2"; exon_number "3";
chr2	StringTie	transcript	77844555	77844815	1000	.	.	gene_id "MSTRG.96254"; transcript_id "MSTRG.96254.1";
chr2	StringTie	exon	77844555	77844815	1000	.	.	gene_id "MSTRG.96254"; transcript_id "MSTRG.96254.1"; exon_number "1";
chr2	StringTie	transcript	77854551	77854805	1000	.	.	gene_id "MSTRG.96255"; transcript_id "MSTRG.96255.1";
chr2	StringTie	exon	77854551	77854805	1000	.	.	gene_id "MSTRG.96255"; transcript_id "MSTRG.96255.1"; exon_number "1";
chr2	StringTie	transcript	77863159	77863379	1000	.	.	gene_id "MSTRG.96256"; transcript_id "MSTRG.96256.1";
chr2	StringTie	exon	77863159	77863379	1000	.	.	gene_id "MSTRG.96256"; transcript_id "MSTRG.96256.1"; exon_number "1";
chr2	StringTie	transcript	77864751	77865176	1000	.	.	gene_id "MSTRG.96257"; transcript_id "MSTRG.96257.1";
chr2	StringTie	exon	77864751	77865176	1000	.	.	gene_id "MSTRG.96257"; transcript_id "MSTRG.96257.1"; exon_number "1";
chr2	StringTie	transcript	77867535	77868038	1000	.	.	gene_id "MSTRG.96258"; transcript_id "MSTRG.96258.1";
chr2	StringTie	exon	77867535	77868038	1000	.	.	gene_id "MSTRG.96258"; transcript_id "MSTRG.96258.1"; exon_number "1";
chr2	StringTie	transcript	77871601	77891767	1000	-	.	gene_id "MSTRG.96259"; transcript_id "MSTRG.96259.1";
chr2	StringTie	exon	77871601	77871753	1000	-	.	gene_id "MSTRG.96259"; transcript_id "MSTRG.96259.1"; exon_number "1";
chr2	StringTie	exon	77874980	77875062	1000	-	.	gene_id "MSTRG.96259"; transcript_id "MSTRG.96259.1"; exon_number "2";
chr2	StringTie	exon	77891705	77891767	1000	-	.	gene_id "MSTRG.96259"; transcript_id "MSTRG.96259.1"; exon_number "3";
chr1	StringTie	transcript	124015950	124016489	1000	+	.	gene_id "MSTRG.9626"; transcript_id "MSTRG.9626.1";
chr1	StringTie	exon	124015950	124016489	1000	+	.	gene_id "MSTRG.9626"; transcript_id "MSTRG.9626.1"; exon_number "1";
chr2	StringTie	transcript	77882333	77882539	1000	.	.	gene_id "MSTRG.96260"; transcript_id "MSTRG.96260.1";
chr2	StringTie	exon	77882333	77882539	1000	.	.	gene_id "MSTRG.96260"; transcript_id "MSTRG.96260.1"; exon_number "1";
chr2	StringTie	transcript	77898691	77899110	1000	.	.	gene_id "MSTRG.96261"; transcript_id "MSTRG.96261.1";
chr2	StringTie	exon	77898691	77899110	1000	.	.	gene_id "MSTRG.96261"; transcript_id "MSTRG.96261.1"; exon_number "1";
chr2	StringTie	transcript	77909378	77909954	1000	.	.	gene_id "MSTRG.96262"; transcript_id "MSTRG.96262.1";
chr2	StringTie	exon	77909378	77909954	1000	.	.	gene_id "MSTRG.96262"; transcript_id "MSTRG.96262.1"; exon_number "1";
chr2	StringTie	transcript	77912404	77912777	1000	.	.	gene_id "MSTRG.96263"; transcript_id "MSTRG.96263.1";
chr2	StringTie	exon	77912404	77912777	1000	.	.	gene_id "MSTRG.96263"; transcript_id "MSTRG.96263.1"; exon_number "1";
chr2	StringTie	transcript	77915934	77918011	1000	+	.	gene_id "MSTRG.96264"; transcript_id "ENST00000443419"; gene_name "AC073628.1"; ref_gene_id "ENSG00000233605";
chr2	StringTie	exon	77915934	77916093	1000	+	.	gene_id "MSTRG.96264"; transcript_id "ENST00000443419"; exon_number "1"; gene_name "AC073628.1"; ref_gene_id "ENSG00000233605";
chr2	StringTie	exon	77917237	77917404	1000	+	.	gene_id "MSTRG.96264"; transcript_id "ENST00000443419"; exon_number "2"; gene_name "AC073628.1"; ref_gene_id "ENSG00000233605";
chr2	StringTie	exon	77917703	77918011	1000	+	.	gene_id "MSTRG.96264"; transcript_id "ENST00000443419"; exon_number "3"; gene_name "AC073628.1"; ref_gene_id "ENSG00000233605";
chr2	StringTie	transcript	77918058	77918399	1000	.	.	gene_id "MSTRG.96265"; transcript_id "MSTRG.96265.1";
chr2	StringTie	exon	77918058	77918399	1000	.	.	gene_id "MSTRG.96265"; transcript_id "MSTRG.96265.1"; exon_number "1";
chr2	StringTie	transcript	77919483	77919735	1000	.	.	gene_id "MSTRG.96266"; transcript_id "MSTRG.96266.1";
chr2	StringTie	exon	77919483	77919735	1000	.	.	gene_id "MSTRG.96266"; transcript_id "MSTRG.96266.1"; exon_number "1";
chr2	StringTie	transcript	77920466	77920738	1000	.	.	gene_id "MSTRG.96267"; transcript_id "MSTRG.96267.1";
chr2	StringTie	exon	77920466	77920738	1000	.	.	gene_id "MSTRG.96267"; transcript_id "MSTRG.96267.1"; exon_number "1";
chr2	StringTie	transcript	77921067	77921657	1000	.	.	gene_id "MSTRG.96268"; transcript_id "MSTRG.96268.1";
chr2	StringTie	exon	77921067	77921657	1000	.	.	gene_id "MSTRG.96268"; transcript_id "MSTRG.96268.1"; exon_number "1";
chr2	StringTie	transcript	77930459	77931058	1000	.	.	gene_id "MSTRG.96269"; transcript_id "MSTRG.96269.1";
chr2	StringTie	exon	77930459	77931058	1000	.	.	gene_id "MSTRG.96269"; transcript_id "MSTRG.96269.1"; exon_number "1";
chr1	StringTie	transcript	124017200	124017403	1000	-	.	gene_id "MSTRG.9627"; transcript_id "MSTRG.9627.1";
chr1	StringTie	exon	124017200	124017403	1000	-	.	gene_id "MSTRG.9627"; transcript_id "MSTRG.9627.1"; exon_number "1";
chr2	StringTie	transcript	77931418	77933447	1000	.	.	gene_id "MSTRG.96270"; transcript_id "MSTRG.96270.1";
chr2	StringTie	exon	77931418	77933447	1000	.	.	gene_id "MSTRG.96270"; transcript_id "MSTRG.96270.1"; exon_number "1";
chr2	StringTie	transcript	77933816	77934195	1000	.	.	gene_id "MSTRG.96271"; transcript_id "MSTRG.96271.1";
chr2	StringTie	exon	77933816	77934195	1000	.	.	gene_id "MSTRG.96271"; transcript_id "MSTRG.96271.1"; exon_number "1";
chr2	StringTie	transcript	77936526	77938019	1000	.	.	gene_id "MSTRG.96272"; transcript_id "MSTRG.96272.1";
chr2	StringTie	exon	77936526	77938019	1000	.	.	gene_id "MSTRG.96272"; transcript_id "MSTRG.96272.1"; exon_number "1";
chr2	StringTie	transcript	77939831	77958054	1000	-	.	gene_id "MSTRG.96273"; transcript_id "MSTRG.96273.1";
chr2	StringTie	exon	77939831	77939886	1000	-	.	gene_id "MSTRG.96273"; transcript_id "MSTRG.96273.1"; exon_number "1";
chr2	StringTie	exon	77940117	77940162	1000	-	.	gene_id "MSTRG.96273"; transcript_id "MSTRG.96273.1"; exon_number "2";
chr2	StringTie	exon	77951038	77951533	1000	-	.	gene_id "MSTRG.96273"; transcript_id "MSTRG.96273.1"; exon_number "3";
chr2	StringTie	exon	77957373	77958054	1000	-	.	gene_id "MSTRG.96273"; transcript_id "MSTRG.96273.1"; exon_number "4";
chr2	StringTie	transcript	77947090	77957755	1000	-	.	gene_id "MSTRG.96273"; transcript_id "MSTRG.96273.2";
chr2	StringTie	exon	77947090	77951533	1000	-	.	gene_id "MSTRG.96273"; transcript_id "MSTRG.96273.2"; exon_number "1";
chr2	StringTie	exon	77957629	77957755	1000	-	.	gene_id "MSTRG.96273"; transcript_id "MSTRG.96273.2"; exon_number "2";
chr2	StringTie	transcript	77947195	77970854	1000	-	.	gene_id "MSTRG.96273"; transcript_id "MSTRG.96273.3";
chr2	StringTie	exon	77947195	77951533	1000	-	.	gene_id "MSTRG.96273"; transcript_id "MSTRG.96273.3"; exon_number "1";
chr2	StringTie	exon	77967497	77970854	1000	-	.	gene_id "MSTRG.96273"; transcript_id "MSTRG.96273.3"; exon_number "2";
chr2	StringTie	transcript	77947242	77957752	1000	-	.	gene_id "MSTRG.96273"; transcript_id "MSTRG.96273.4";
chr2	StringTie	exon	77947242	77951757	1000	-	.	gene_id "MSTRG.96273"; transcript_id "MSTRG.96273.4"; exon_number "1";
chr2	StringTie	exon	77957373	77957752	1000	-	.	gene_id "MSTRG.96273"; transcript_id "MSTRG.96273.4"; exon_number "2";
chr2	StringTie	transcript	77947739	77955587	1000	-	.	gene_id "MSTRG.96273"; transcript_id "MSTRG.96273.5";
chr2	StringTie	exon	77947739	77951533	1000	-	.	gene_id "MSTRG.96273"; transcript_id "MSTRG.96273.5"; exon_number "1";
chr2	StringTie	exon	77953712	77955587	1000	-	.	gene_id "MSTRG.96273"; transcript_id "MSTRG.96273.5"; exon_number "2";
chr2	StringTie	transcript	77973070	77973417	1000	.	.	gene_id "MSTRG.96274"; transcript_id "MSTRG.96274.1";
chr2	StringTie	exon	77973070	77973417	1000	.	.	gene_id "MSTRG.96274"; transcript_id "MSTRG.96274.1"; exon_number "1";
chr2	StringTie	transcript	77974319	77974662	1000	.	.	gene_id "MSTRG.96275"; transcript_id "MSTRG.96275.1";
chr2	StringTie	exon	77974319	77974662	1000	.	.	gene_id "MSTRG.96275"; transcript_id "MSTRG.96275.1"; exon_number "1";
chr2	StringTie	transcript	77979879	77980099	1000	.	.	gene_id "MSTRG.96276"; transcript_id "MSTRG.96276.1";
chr2	StringTie	exon	77979879	77980099	1000	.	.	gene_id "MSTRG.96276"; transcript_id "MSTRG.96276.1"; exon_number "1";
chr2	StringTie	transcript	77981884	77982126	1000	.	.	gene_id "MSTRG.96277"; transcript_id "MSTRG.96277.1";
chr2	StringTie	exon	77981884	77982126	1000	.	.	gene_id "MSTRG.96277"; transcript_id "MSTRG.96277.1"; exon_number "1";
chr2	StringTie	transcript	77985543	78037805	1000	-	.	gene_id "MSTRG.96278"; transcript_id "MSTRG.96278.1";
chr2	StringTie	exon	77985543	77988778	1000	-	.	gene_id "MSTRG.96278"; transcript_id "MSTRG.96278.1"; exon_number "1";
chr2	StringTie	exon	77998078	77998117	1000	-	.	gene_id "MSTRG.96278"; transcript_id "MSTRG.96278.1"; exon_number "2";
chr2	StringTie	exon	78002014	78002142	1000	-	.	gene_id "MSTRG.96278"; transcript_id "MSTRG.96278.1"; exon_number "3";
chr2	StringTie	exon	78025327	78025424	1000	-	.	gene_id "MSTRG.96278"; transcript_id "MSTRG.96278.1"; exon_number "4";
chr2	StringTie	exon	78037560	78037805	1000	-	.	gene_id "MSTRG.96278"; transcript_id "MSTRG.96278.1"; exon_number "5";
chr2	StringTie	transcript	77987528	78018465	1000	-	.	gene_id "MSTRG.96278"; transcript_id "MSTRG.96278.10";
chr2	StringTie	exon	77987528	77988778	1000	-	.	gene_id "MSTRG.96278"; transcript_id "MSTRG.96278.10"; exon_number "1";
chr2	StringTie	exon	77998078	77998117	1000	-	.	gene_id "MSTRG.96278"; transcript_id "MSTRG.96278.10"; exon_number "2";
chr2	StringTie	exon	78002014	78002142	1000	-	.	gene_id "MSTRG.96278"; transcript_id "MSTRG.96278.10"; exon_number "3";
chr2	StringTie	exon	78018442	78018465	1000	-	.	gene_id "MSTRG.96278"; transcript_id "MSTRG.96278.10"; exon_number "4";
chr2	StringTie	transcript	77987678	78025442	1000	-	.	gene_id "MSTRG.96278"; transcript_id "MSTRG.96278.11";
chr2	StringTie	exon	77987678	77988778	1000	-	.	gene_id "MSTRG.96278"; transcript_id "MSTRG.96278.11"; exon_number "1";
chr2	StringTie	exon	77998078	77998117	1000	-	.	gene_id "MSTRG.96278"; transcript_id "MSTRG.96278.11"; exon_number "2";
chr2	StringTie	exon	77998976	77999036	1000	-	.	gene_id "MSTRG.96278"; transcript_id "MSTRG.96278.11"; exon_number "3";
chr2	StringTie	exon	78002014	78002142	1000	-	.	gene_id "MSTRG.96278"; transcript_id "MSTRG.96278.11"; exon_number "4";
chr2	StringTie	exon	78025327	78025442	1000	-	.	gene_id "MSTRG.96278"; transcript_id "MSTRG.96278.11"; exon_number "5";
chr2	StringTie	transcript	77987746	78037678	1000	-	.	gene_id "MSTRG.96278"; transcript_id "MSTRG.96278.12";
chr2	StringTie	exon	77987746	77988778	1000	-	.	gene_id "MSTRG.96278"; transcript_id "MSTRG.96278.12"; exon_number "1";
chr2	StringTie	exon	77998078	77998117	1000	-	.	gene_id "MSTRG.96278"; transcript_id "MSTRG.96278.12"; exon_number "2";
chr2	StringTie	exon	77998976	77999040	1000	-	.	gene_id "MSTRG.96278"; transcript_id "MSTRG.96278.12"; exon_number "3";
chr2	StringTie	exon	78002014	78002142	1000	-	.	gene_id "MSTRG.96278"; transcript_id "MSTRG.96278.12"; exon_number "4";
chr2	StringTie	exon	78018442	78018634	1000	-	.	gene_id "MSTRG.96278"; transcript_id "MSTRG.96278.12"; exon_number "5";
chr2	StringTie	exon	78025323	78025424	1000	-	.	gene_id "MSTRG.96278"; transcript_id "MSTRG.96278.12"; exon_number "6";
chr2	StringTie	exon	78037560	78037678	1000	-	.	gene_id "MSTRG.96278"; transcript_id "MSTRG.96278.12"; exon_number "7";
chr2	StringTie	transcript	77987824	78011085	1000	-	.	gene_id "MSTRG.96278"; transcript_id "MSTRG.96278.13";
chr2	StringTie	exon	77987824	77988778	1000	-	.	gene_id "MSTRG.96278"; transcript_id "MSTRG.96278.13"; exon_number "1";
chr2	StringTie	exon	77998078	77998117	1000	-	.	gene_id "MSTRG.96278"; transcript_id "MSTRG.96278.13"; exon_number "2";
chr2	StringTie	exon	78002014	78002142	1000	-	.	gene_id "MSTRG.96278"; transcript_id "MSTRG.96278.13"; exon_number "3";
chr2	StringTie	exon	78011032	78011085	1000	-	.	gene_id "MSTRG.96278"; transcript_id "MSTRG.96278.13"; exon_number "4";
chr2	StringTie	transcript	78024429	78025425	1000	-	.	gene_id "MSTRG.96278"; transcript_id "MSTRG.96278.14";
chr2	StringTie	exon	78024429	78024556	1000	-	.	gene_id "MSTRG.96278"; transcript_id "MSTRG.96278.14"; exon_number "1";
chr2	StringTie	exon	78025327	78025425	1000	-	.	gene_id "MSTRG.96278"; transcript_id "MSTRG.96278.14"; exon_number "2";
chr2	StringTie	transcript	77985622	78041467	1000	-	.	gene_id "MSTRG.96278"; transcript_id "MSTRG.96278.2";
chr2	StringTie	exon	77985622	77988778	1000	-	.	gene_id "MSTRG.96278"; transcript_id "MSTRG.96278.2"; exon_number "1";
chr2	StringTie	exon	77998078	77998117	1000	-	.	gene_id "MSTRG.96278"; transcript_id "MSTRG.96278.2"; exon_number "2";
chr2	StringTie	exon	77998976	77999040	1000	-	.	gene_id "MSTRG.96278"; transcript_id "MSTRG.96278.2"; exon_number "3";
chr2	StringTie	exon	78002014	78002142	1000	-	.	gene_id "MSTRG.96278"; transcript_id "MSTRG.96278.2"; exon_number "4";
chr2	StringTie	exon	78025327	78025424	1000	-	.	gene_id "MSTRG.96278"; transcript_id "MSTRG.96278.2"; exon_number "5";
chr2	StringTie	exon	78037560	78041467	1000	-	.	gene_id "MSTRG.96278"; transcript_id "MSTRG.96278.2"; exon_number "6";
chr2	StringTie	transcript	77985622	78037969	1000	-	.	gene_id "MSTRG.96278"; transcript_id "MSTRG.96278.3";
chr2	StringTie	exon	77985622	77988778	1000	-	.	gene_id "MSTRG.96278"; transcript_id "MSTRG.96278.3"; exon_number "1";
chr2	StringTie	exon	77998078	77998117	1000	-	.	gene_id "MSTRG.96278"; transcript_id "MSTRG.96278.3"; exon_number "2";
chr2	StringTie	exon	77998480	77998545	1000	-	.	gene_id "MSTRG.96278"; transcript_id "MSTRG.96278.3"; exon_number "3";
chr2	StringTie	exon	78002014	78002142	1000	-	.	gene_id "MSTRG.96278"; transcript_id "MSTRG.96278.3"; exon_number "4";
chr2	StringTie	exon	78025327	78025424	1000	-	.	gene_id "MSTRG.96278"; transcript_id "MSTRG.96278.3"; exon_number "5";
chr2	StringTie	exon	78037560	78037969	1000	-	.	gene_id "MSTRG.96278"; transcript_id "MSTRG.96278.3"; exon_number "6";
chr2	StringTie	transcript	77985622	78037821	1000	-	.	gene_id "MSTRG.96278"; transcript_id "MSTRG.96278.4";
chr2	StringTie	exon	77985622	77986697	1000	-	.	gene_id "MSTRG.96278"; transcript_id "MSTRG.96278.4"; exon_number "1";
chr2	StringTie	exon	77987570	77988778	1000	-	.	gene_id "MSTRG.96278"; transcript_id "MSTRG.96278.4"; exon_number "2";
chr2	StringTie	exon	77998078	77998117	1000	-	.	gene_id "MSTRG.96278"; transcript_id "MSTRG.96278.4"; exon_number "3";
chr2	StringTie	exon	78002014	78002142	1000	-	.	gene_id "MSTRG.96278"; transcript_id "MSTRG.96278.4"; exon_number "4";
chr2	StringTie	exon	78025327	78025424	1000	-	.	gene_id "MSTRG.96278"; transcript_id "MSTRG.96278.4"; exon_number "5";
chr2	StringTie	exon	78037560	78037821	1000	-	.	gene_id "MSTRG.96278"; transcript_id "MSTRG.96278.4"; exon_number "6";
chr2	StringTie	transcript	77986268	78043895	1000	-	.	gene_id "MSTRG.96278"; transcript_id "MSTRG.96278.5";
chr2	StringTie	exon	77986268	77986697	1000	-	.	gene_id "MSTRG.96278"; transcript_id "MSTRG.96278.5"; exon_number "1";
chr2	StringTie	exon	77987570	77988778	1000	-	.	gene_id "MSTRG.96278"; transcript_id "MSTRG.96278.5"; exon_number "2";
chr2	StringTie	exon	77998078	77998117	1000	-	.	gene_id "MSTRG.96278"; transcript_id "MSTRG.96278.5"; exon_number "3";
chr2	StringTie	exon	77998976	77999040	1000	-	.	gene_id "MSTRG.96278"; transcript_id "MSTRG.96278.5"; exon_number "4";
chr2	StringTie	exon	78002014	78002142	1000	-	.	gene_id "MSTRG.96278"; transcript_id "MSTRG.96278.5"; exon_number "5";
chr2	StringTie	exon	78025327	78025424	1000	-	.	gene_id "MSTRG.96278"; transcript_id "MSTRG.96278.5"; exon_number "6";
chr2	StringTie	exon	78037560	78043895	1000	-	.	gene_id "MSTRG.96278"; transcript_id "MSTRG.96278.5"; exon_number "7";
chr2	StringTie	transcript	77986478	78037682	1000	-	.	gene_id "MSTRG.96278"; transcript_id "MSTRG.96278.6";
chr2	StringTie	exon	77986478	77988778	1000	-	.	gene_id "MSTRG.96278"; transcript_id "MSTRG.96278.6"; exon_number "1";
chr2	StringTie	exon	77998078	77998117	1000	-	.	gene_id "MSTRG.96278"; transcript_id "MSTRG.96278.6"; exon_number "2";
chr2	StringTie	exon	78025327	78025424	1000	-	.	gene_id "MSTRG.96278"; transcript_id "MSTRG.96278.6"; exon_number "3";
chr2	StringTie	exon	78037560	78037682	1000	-	.	gene_id "MSTRG.96278"; transcript_id "MSTRG.96278.6"; exon_number "4";
chr2	StringTie	transcript	77986501	78027177	1000	-	.	gene_id "MSTRG.96278"; transcript_id "MSTRG.96278.7";
chr2	StringTie	exon	77986501	77986697	1000	-	.	gene_id "MSTRG.96278"; transcript_id "MSTRG.96278.7"; exon_number "1";
chr2	StringTie	exon	77987570	77988778	1000	-	.	gene_id "MSTRG.96278"; transcript_id "MSTRG.96278.7"; exon_number "2";
chr2	StringTie	exon	77998078	77998117	1000	-	.	gene_id "MSTRG.96278"; transcript_id "MSTRG.96278.7"; exon_number "3";
chr2	StringTie	exon	77998976	77999040	1000	-	.	gene_id "MSTRG.96278"; transcript_id "MSTRG.96278.7"; exon_number "4";
chr2	StringTie	exon	78002014	78002142	1000	-	.	gene_id "MSTRG.96278"; transcript_id "MSTRG.96278.7"; exon_number "5";
chr2	StringTie	exon	78025327	78025424	1000	-	.	gene_id "MSTRG.96278"; transcript_id "MSTRG.96278.7"; exon_number "6";
chr2	StringTie	exon	78027149	78027177	1000	-	.	gene_id "MSTRG.96278"; transcript_id "MSTRG.96278.7"; exon_number "7";
chr2	StringTie	transcript	77987225	78037757	1000	-	.	gene_id "MSTRG.96278"; transcript_id "MSTRG.96278.8";
chr2	StringTie	exon	77987225	77988778	1000	-	.	gene_id "MSTRG.96278"; transcript_id "MSTRG.96278.8"; exon_number "1";
chr2	StringTie	exon	77998078	77998117	1000	-	.	gene_id "MSTRG.96278"; transcript_id "MSTRG.96278.8"; exon_number "2";
chr2	StringTie	exon	77998480	77998545	1000	-	.	gene_id "MSTRG.96278"; transcript_id "MSTRG.96278.8"; exon_number "3";
chr2	StringTie	exon	77998976	77999040	1000	-	.	gene_id "MSTRG.96278"; transcript_id "MSTRG.96278.8"; exon_number "4";
chr2	StringTie	exon	78002014	78002142	1000	-	.	gene_id "MSTRG.96278"; transcript_id "MSTRG.96278.8"; exon_number "5";
chr2	StringTie	exon	78025327	78025424	1000	-	.	gene_id "MSTRG.96278"; transcript_id "MSTRG.96278.8"; exon_number "6";
chr2	StringTie	exon	78037560	78037757	1000	-	.	gene_id "MSTRG.96278"; transcript_id "MSTRG.96278.8"; exon_number "7";
chr2	StringTie	transcript	77987254	78027256	1000	-	.	gene_id "MSTRG.96278"; transcript_id "MSTRG.96278.9";
chr2	StringTie	exon	77987254	77988778	1000	-	.	gene_id "MSTRG.96278"; transcript_id "MSTRG.96278.9"; exon_number "1";
chr2	StringTie	exon	77998078	77998117	1000	-	.	gene_id "MSTRG.96278"; transcript_id "MSTRG.96278.9"; exon_number "2";
chr2	StringTie	exon	77998480	77998545	1000	-	.	gene_id "MSTRG.96278"; transcript_id "MSTRG.96278.9"; exon_number "3";
chr2	StringTie	exon	78002014	78002142	1000	-	.	gene_id "MSTRG.96278"; transcript_id "MSTRG.96278.9"; exon_number "4";
chr2	StringTie	exon	78025327	78025424	1000	-	.	gene_id "MSTRG.96278"; transcript_id "MSTRG.96278.9"; exon_number "5";
chr2	StringTie	exon	78027149	78027256	1000	-	.	gene_id "MSTRG.96278"; transcript_id "MSTRG.96278.9"; exon_number "6";
chr2	StringTie	transcript	78043965	78063138	1000	.	.	gene_id "MSTRG.96279"; transcript_id "MSTRG.96279.1";
chr2	StringTie	exon	78043965	78063138	1000	.	.	gene_id "MSTRG.96279"; transcript_id "MSTRG.96279.1"; exon_number "1";
chr1	StringTie	transcript	124018036	124018306	1000	-	.	gene_id "MSTRG.9628"; transcript_id "MSTRG.9628.1";
chr1	StringTie	exon	124018036	124018306	1000	-	.	gene_id "MSTRG.9628"; transcript_id "MSTRG.9628.1"; exon_number "1";
chr2	StringTie	transcript	78063452	78063804	1000	.	.	gene_id "MSTRG.96280"; transcript_id "MSTRG.96280.1";
chr2	StringTie	exon	78063452	78063804	1000	.	.	gene_id "MSTRG.96280"; transcript_id "MSTRG.96280.1"; exon_number "1";
chr2	StringTie	transcript	78065886	78066238	1000	.	.	gene_id "MSTRG.96281"; transcript_id "MSTRG.96281.1";
chr2	StringTie	exon	78065886	78066238	1000	.	.	gene_id "MSTRG.96281"; transcript_id "MSTRG.96281.1"; exon_number "1";
chr2	StringTie	transcript	78074684	78075028	1000	.	.	gene_id "MSTRG.96282"; transcript_id "MSTRG.96282.1";
chr2	StringTie	exon	78074684	78075028	1000	.	.	gene_id "MSTRG.96282"; transcript_id "MSTRG.96282.1"; exon_number "1";
chr2	StringTie	transcript	78075658	78076458	1000	.	.	gene_id "MSTRG.96283"; transcript_id "MSTRG.96283.1";
chr2	StringTie	exon	78075658	78076458	1000	.	.	gene_id "MSTRG.96283"; transcript_id "MSTRG.96283.1"; exon_number "1";
chr2	StringTie	transcript	78087743	78088224	1000	.	.	gene_id "MSTRG.96284"; transcript_id "MSTRG.96284.1";
chr2	StringTie	exon	78087743	78088224	1000	.	.	gene_id "MSTRG.96284"; transcript_id "MSTRG.96284.1"; exon_number "1";
chr2	StringTie	transcript	78088730	78127806	1000	+	.	gene_id "MSTRG.96285"; transcript_id "ENST00000439259"; gene_name "AC012494.1"; ref_gene_id "ENSG00000229494";
chr2	StringTie	exon	78088730	78088791	1000	+	.	gene_id "MSTRG.96285"; transcript_id "ENST00000439259"; exon_number "1"; gene_name "AC012494.1"; ref_gene_id "ENSG00000229494";
chr2	StringTie	exon	78093517	78093666	1000	+	.	gene_id "MSTRG.96285"; transcript_id "ENST00000439259"; exon_number "2"; gene_name "AC012494.1"; ref_gene_id "ENSG00000229494";
chr2	StringTie	exon	78094637	78094776	1000	+	.	gene_id "MSTRG.96285"; transcript_id "ENST00000439259"; exon_number "3"; gene_name "AC012494.1"; ref_gene_id "ENSG00000229494";
chr2	StringTie	exon	78107040	78107251	1000	+	.	gene_id "MSTRG.96285"; transcript_id "ENST00000439259"; exon_number "4"; gene_name "AC012494.1"; ref_gene_id "ENSG00000229494";
chr2	StringTie	exon	78111900	78112130	1000	+	.	gene_id "MSTRG.96285"; transcript_id "ENST00000439259"; exon_number "5"; gene_name "AC012494.1"; ref_gene_id "ENSG00000229494";
chr2	StringTie	exon	78127499	78127806	1000	+	.	gene_id "MSTRG.96285"; transcript_id "ENST00000439259"; exon_number "6"; gene_name "AC012494.1"; ref_gene_id "ENSG00000229494";
chr2	StringTie	transcript	78105003	78128622	1000	+	.	gene_id "MSTRG.96285"; transcript_id "MSTRG.96285.2";
chr2	StringTie	exon	78105003	78128622	1000	+	.	gene_id "MSTRG.96285"; transcript_id "MSTRG.96285.2"; exon_number "1";
chr2	StringTie	transcript	78096743	78100549	1000	.	.	gene_id "MSTRG.96286"; transcript_id "MSTRG.96286.1";
chr2	StringTie	exon	78096743	78100549	1000	.	.	gene_id "MSTRG.96286"; transcript_id "MSTRG.96286.1"; exon_number "1";
chr2	StringTie	transcript	78101036	78101272	1000	.	.	gene_id "MSTRG.96287"; transcript_id "MSTRG.96287.1";
chr2	StringTie	exon	78101036	78101272	1000	.	.	gene_id "MSTRG.96287"; transcript_id "MSTRG.96287.1"; exon_number "1";
chr2	StringTie	transcript	78102566	78102883	1000	.	.	gene_id "MSTRG.96288"; transcript_id "MSTRG.96288.1";
chr2	StringTie	exon	78102566	78102883	1000	.	.	gene_id "MSTRG.96288"; transcript_id "MSTRG.96288.1"; exon_number "1";
chr2	StringTie	transcript	78130127	78152199	1000	.	.	gene_id "MSTRG.96289"; transcript_id "MSTRG.96289.1";
chr2	StringTie	exon	78130127	78152199	1000	.	.	gene_id "MSTRG.96289"; transcript_id "MSTRG.96289.1"; exon_number "1";
chr1	StringTie	transcript	124018919	124019204	1000	+	.	gene_id "MSTRG.9629"; transcript_id "MSTRG.9629.1";
chr1	StringTie	exon	124018919	124019204	1000	+	.	gene_id "MSTRG.9629"; transcript_id "MSTRG.9629.1"; exon_number "1";
chr2	StringTie	transcript	78152824	78153287	1000	.	.	gene_id "MSTRG.96290"; transcript_id "MSTRG.96290.1";
chr2	StringTie	exon	78152824	78153287	1000	.	.	gene_id "MSTRG.96290"; transcript_id "MSTRG.96290.1"; exon_number "1";
chr2	StringTie	transcript	78153819	78164502	1000	.	.	gene_id "MSTRG.96291"; transcript_id "MSTRG.96291.1";
chr2	StringTie	exon	78153819	78164502	1000	.	.	gene_id "MSTRG.96291"; transcript_id "MSTRG.96291.1"; exon_number "1";
chr2	StringTie	transcript	78164948	78165149	1000	.	.	gene_id "MSTRG.96292"; transcript_id "MSTRG.96292.1";
chr2	StringTie	exon	78164948	78165149	1000	.	.	gene_id "MSTRG.96292"; transcript_id "MSTRG.96292.1"; exon_number "1";
chr2	StringTie	transcript	78166460	78167333	1000	.	.	gene_id "MSTRG.96293"; transcript_id "MSTRG.96293.1";
chr2	StringTie	exon	78166460	78167333	1000	.	.	gene_id "MSTRG.96293"; transcript_id "MSTRG.96293.1"; exon_number "1";
chr2	StringTie	transcript	78167650	78169562	1000	.	.	gene_id "MSTRG.96294"; transcript_id "MSTRG.96294.1";
chr2	StringTie	exon	78167650	78169562	1000	.	.	gene_id "MSTRG.96294"; transcript_id "MSTRG.96294.1"; exon_number "1";
chr2	StringTie	transcript	78170074	78170402	1000	.	.	gene_id "MSTRG.96295"; transcript_id "MSTRG.96295.1";
chr2	StringTie	exon	78170074	78170402	1000	.	.	gene_id "MSTRG.96295"; transcript_id "MSTRG.96295.1"; exon_number "1";
chr2	StringTie	transcript	78171277	78176296	1000	+	.	gene_id "MSTRG.96296"; transcript_id "MSTRG.96296.1";
chr2	StringTie	exon	78171277	78176296	1000	+	.	gene_id "MSTRG.96296"; transcript_id "MSTRG.96296.1"; exon_number "1";
chr2	StringTie	transcript	78176422	78219242	1000	-	.	gene_id "MSTRG.96297"; transcript_id "MSTRG.96297.1";
chr2	StringTie	exon	78176422	78190979	1000	-	.	gene_id "MSTRG.96297"; transcript_id "MSTRG.96297.1"; exon_number "1";
chr2	StringTie	exon	78199605	78199740	1000	-	.	gene_id "MSTRG.96297"; transcript_id "MSTRG.96297.1"; exon_number "2";
chr2	StringTie	exon	78203643	78219242	1000	-	.	gene_id "MSTRG.96297"; transcript_id "MSTRG.96297.1"; exon_number "3";
chr2	StringTie	transcript	78189351	78212788	1000	-	.	gene_id "MSTRG.96297"; transcript_id "MSTRG.96297.2";
chr2	StringTie	exon	78189351	78190979	1000	-	.	gene_id "MSTRG.96297"; transcript_id "MSTRG.96297.2"; exon_number "1";
chr2	StringTie	exon	78199605	78199740	1000	-	.	gene_id "MSTRG.96297"; transcript_id "MSTRG.96297.2"; exon_number "2";
chr2	StringTie	exon	78212752	78212788	1000	-	.	gene_id "MSTRG.96297"; transcript_id "MSTRG.96297.2"; exon_number "3";
chr2	StringTie	transcript	78190154	78203420	1000	-	.	gene_id "MSTRG.96297"; transcript_id "MSTRG.96297.3";
chr2	StringTie	exon	78190154	78190979	1000	-	.	gene_id "MSTRG.96297"; transcript_id "MSTRG.96297.3"; exon_number "1";
chr2	StringTie	exon	78199605	78199740	1000	-	.	gene_id "MSTRG.96297"; transcript_id "MSTRG.96297.3"; exon_number "2";
chr2	StringTie	exon	78203387	78203420	1000	-	.	gene_id "MSTRG.96297"; transcript_id "MSTRG.96297.3"; exon_number "3";
chr2	StringTie	transcript	78219911	78242252	1000	.	.	gene_id "MSTRG.96298"; transcript_id "MSTRG.96298.1";
chr2	StringTie	exon	78219911	78242252	1000	.	.	gene_id "MSTRG.96298"; transcript_id "MSTRG.96298.1"; exon_number "1";
chr2	StringTie	transcript	78242806	78277858	1000	.	.	gene_id "MSTRG.96299"; transcript_id "MSTRG.96299.1";
chr2	StringTie	exon	78242806	78277858	1000	.	.	gene_id "MSTRG.96299"; transcript_id "MSTRG.96299.1"; exon_number "1";
chr1	StringTie	transcript	12772558	12772820	1000	.	.	gene_id "MSTRG.963"; transcript_id "MSTRG.963.1";
chr1	StringTie	exon	12772558	12772820	1000	.	.	gene_id "MSTRG.963"; transcript_id "MSTRG.963.1"; exon_number "1";
chr1	StringTie	transcript	124020089	124020472	1000	+	.	gene_id "MSTRG.9630"; transcript_id "MSTRG.9630.1";
chr1	StringTie	exon	124020089	124020472	1000	+	.	gene_id "MSTRG.9630"; transcript_id "MSTRG.9630.1"; exon_number "1";
chr2	StringTie	transcript	78412793	78413094	1000	-	.	gene_id "MSTRG.96300"; transcript_id "ENST00000434498"; gene_name "CYCSP6"; ref_gene_id "ENSG00000214429";
chr2	StringTie	exon	78412793	78413094	1000	-	.	gene_id "MSTRG.96300"; transcript_id "ENST00000434498"; exon_number "1"; gene_name "CYCSP6"; ref_gene_id "ENSG00000214429";
chr2	StringTie	transcript	78278178	78350102	1000	-	.	gene_id "MSTRG.96300"; transcript_id "MSTRG.96300.1";
chr2	StringTie	exon	78278178	78334545	1000	-	.	gene_id "MSTRG.96300"; transcript_id "MSTRG.96300.1"; exon_number "1";
chr2	StringTie	exon	78348762	78348804	1000	-	.	gene_id "MSTRG.96300"; transcript_id "MSTRG.96300.1"; exon_number "2";
chr2	StringTie	exon	78349881	78350102	1000	-	.	gene_id "MSTRG.96300"; transcript_id "MSTRG.96300.1"; exon_number "3";
chr2	StringTie	transcript	78321494	78488053	1000	-	.	gene_id "MSTRG.96300"; transcript_id "MSTRG.96300.10";
chr2	StringTie	exon	78321494	78322733	1000	-	.	gene_id "MSTRG.96300"; transcript_id "MSTRG.96300.10"; exon_number "1";
chr2	StringTie	exon	78333667	78334545	1000	-	.	gene_id "MSTRG.96300"; transcript_id "MSTRG.96300.10"; exon_number "2";
chr2	StringTie	exon	78348762	78348804	1000	-	.	gene_id "MSTRG.96300"; transcript_id "MSTRG.96300.10"; exon_number "3";
chr2	StringTie	exon	78485794	78485852	1000	-	.	gene_id "MSTRG.96300"; transcript_id "MSTRG.96300.10"; exon_number "4";
chr2	StringTie	exon	78487842	78488053	1000	-	.	gene_id "MSTRG.96300"; transcript_id "MSTRG.96300.10"; exon_number "5";
chr2	StringTie	transcript	78327305	78340217	1000	-	.	gene_id "MSTRG.96300"; transcript_id "MSTRG.96300.11";
chr2	StringTie	exon	78327305	78334545	1000	-	.	gene_id "MSTRG.96300"; transcript_id "MSTRG.96300.11"; exon_number "1";
chr2	StringTie	exon	78337611	78340217	1000	-	.	gene_id "MSTRG.96300"; transcript_id "MSTRG.96300.11"; exon_number "2";
chr2	StringTie	transcript	78333141	78348788	1000	-	.	gene_id "MSTRG.96300"; transcript_id "MSTRG.96300.12";
chr2	StringTie	exon	78333141	78333855	1000	-	.	gene_id "MSTRG.96300"; transcript_id "MSTRG.96300.12"; exon_number "1";
chr2	StringTie	exon	78334425	78334545	1000	-	.	gene_id "MSTRG.96300"; transcript_id "MSTRG.96300.12"; exon_number "2";
chr2	StringTie	exon	78348762	78348788	1000	-	.	gene_id "MSTRG.96300"; transcript_id "MSTRG.96300.12"; exon_number "3";
chr2	StringTie	transcript	78343313	78352427	1000	-	.	gene_id "MSTRG.96300"; transcript_id "MSTRG.96300.13";
chr2	StringTie	exon	78343313	78346404	1000	-	.	gene_id "MSTRG.96300"; transcript_id "MSTRG.96300.13"; exon_number "1";
chr2	StringTie	exon	78348762	78352427	1000	-	.	gene_id "MSTRG.96300"; transcript_id "MSTRG.96300.13"; exon_number "2";
chr2	StringTie	transcript	78344789	78355557	1000	-	.	gene_id "MSTRG.96300"; transcript_id "MSTRG.96300.14";
chr2	StringTie	exon	78344789	78344978	1000	-	.	gene_id "MSTRG.96300"; transcript_id "MSTRG.96300.14"; exon_number "1";
chr2	StringTie	exon	78348762	78355557	1000	-	.	gene_id "MSTRG.96300"; transcript_id "MSTRG.96300.14"; exon_number "2";
chr2	StringTie	transcript	78368794	78376981	1000	-	.	gene_id "MSTRG.96300"; transcript_id "MSTRG.96300.15";
chr2	StringTie	exon	78368794	78372856	1000	-	.	gene_id "MSTRG.96300"; transcript_id "MSTRG.96300.15"; exon_number "1";
chr2	StringTie	exon	78376858	78376981	1000	-	.	gene_id "MSTRG.96300"; transcript_id "MSTRG.96300.15"; exon_number "2";
chr2	StringTie	transcript	78409118	78436503	1000	-	.	gene_id "MSTRG.96300"; transcript_id "MSTRG.96300.16";
chr2	StringTie	exon	78409118	78413176	1000	-	.	gene_id "MSTRG.96300"; transcript_id "MSTRG.96300.16"; exon_number "1";
chr2	StringTie	exon	78415745	78436503	1000	-	.	gene_id "MSTRG.96300"; transcript_id "MSTRG.96300.16"; exon_number "2";
chr2	StringTie	transcript	78409408	78415858	1000	-	.	gene_id "MSTRG.96300"; transcript_id "MSTRG.96300.17";
chr2	StringTie	exon	78409408	78413176	1000	-	.	gene_id "MSTRG.96300"; transcript_id "MSTRG.96300.17"; exon_number "1";
chr2	StringTie	exon	78415762	78415858	1000	-	.	gene_id "MSTRG.96300"; transcript_id "MSTRG.96300.17"; exon_number "2";
chr2	StringTie	transcript	78441863	78487960	1000	-	.	gene_id "MSTRG.96300"; transcript_id "MSTRG.96300.19";
chr2	StringTie	exon	78441863	78456731	1000	-	.	gene_id "MSTRG.96300"; transcript_id "MSTRG.96300.19"; exon_number "1";
chr2	StringTie	exon	78485794	78485852	1000	-	.	gene_id "MSTRG.96300"; transcript_id "MSTRG.96300.19"; exon_number "2";
chr2	StringTie	exon	78487874	78487960	1000	-	.	gene_id "MSTRG.96300"; transcript_id "MSTRG.96300.19"; exon_number "3";
chr2	StringTie	transcript	78302374	78304110	1000	-	.	gene_id "MSTRG.96300"; transcript_id "MSTRG.96300.2";
chr2	StringTie	exon	78302374	78303502	1000	-	.	gene_id "MSTRG.96300"; transcript_id "MSTRG.96300.2"; exon_number "1";
chr2	StringTie	exon	78304087	78304110	1000	-	.	gene_id "MSTRG.96300"; transcript_id "MSTRG.96300.2"; exon_number "2";
chr2	StringTie	transcript	78443080	78516091	1000	-	.	gene_id "MSTRG.96300"; transcript_id "MSTRG.96300.20";
chr2	StringTie	exon	78443080	78450078	1000	-	.	gene_id "MSTRG.96300"; transcript_id "MSTRG.96300.20"; exon_number "1";
chr2	StringTie	exon	78456512	78456731	1000	-	.	gene_id "MSTRG.96300"; transcript_id "MSTRG.96300.20"; exon_number "2";
chr2	StringTie	exon	78472464	78472645	1000	-	.	gene_id "MSTRG.96300"; transcript_id "MSTRG.96300.20"; exon_number "3";
chr2	StringTie	exon	78485794	78485852	1000	-	.	gene_id "MSTRG.96300"; transcript_id "MSTRG.96300.20"; exon_number "4";
chr2	StringTie	exon	78487842	78487961	1000	-	.	gene_id "MSTRG.96300"; transcript_id "MSTRG.96300.20"; exon_number "5";
chr2	StringTie	exon	78489334	78489354	1000	-	.	gene_id "MSTRG.96300"; transcript_id "MSTRG.96300.20"; exon_number "6";
chr2	StringTie	exon	78516050	78516091	1000	-	.	gene_id "MSTRG.96300"; transcript_id "MSTRG.96300.20"; exon_number "7";
chr2	StringTie	transcript	78447951	78488053	1000	-	.	gene_id "MSTRG.96300"; transcript_id "MSTRG.96300.21";
chr2	StringTie	exon	78447951	78450078	1000	-	.	gene_id "MSTRG.96300"; transcript_id "MSTRG.96300.21"; exon_number "1";
chr2	StringTie	exon	78456512	78456731	1000	-	.	gene_id "MSTRG.96300"; transcript_id "MSTRG.96300.21"; exon_number "2";
chr2	StringTie	exon	78459061	78459246	1000	-	.	gene_id "MSTRG.96300"; transcript_id "MSTRG.96300.21"; exon_number "3";
chr2	StringTie	exon	78485794	78485852	1000	-	.	gene_id "MSTRG.96300"; transcript_id "MSTRG.96300.21"; exon_number "4";
chr2	StringTie	exon	78487842	78488053	1000	-	.	gene_id "MSTRG.96300"; transcript_id "MSTRG.96300.21"; exon_number "5";
chr2	StringTie	transcript	78448014	78487964	1000	-	.	gene_id "MSTRG.96300"; transcript_id "MSTRG.96300.22";
chr2	StringTie	exon	78448014	78450078	1000	-	.	gene_id "MSTRG.96300"; transcript_id "MSTRG.96300.22"; exon_number "1";
chr2	StringTie	exon	78456532	78456731	1000	-	.	gene_id "MSTRG.96300"; transcript_id "MSTRG.96300.22"; exon_number "2";
chr2	StringTie	exon	78485794	78485852	1000	-	.	gene_id "MSTRG.96300"; transcript_id "MSTRG.96300.22"; exon_number "3";
chr2	StringTie	exon	78487842	78487964	1000	-	.	gene_id "MSTRG.96300"; transcript_id "MSTRG.96300.22"; exon_number "4";
chr2	StringTie	transcript	78468166	78487964	1000	-	.	gene_id "MSTRG.96300"; transcript_id "MSTRG.96300.23";
chr2	StringTie	exon	78468166	78468575	1000	-	.	gene_id "MSTRG.96300"; transcript_id "MSTRG.96300.23"; exon_number "1";
chr2	StringTie	exon	78485794	78485852	1000	-	.	gene_id "MSTRG.96300"; transcript_id "MSTRG.96300.23"; exon_number "2";
chr2	StringTie	exon	78487874	78487964	1000	-	.	gene_id "MSTRG.96300"; transcript_id "MSTRG.96300.23"; exon_number "3";
chr2	StringTie	transcript	78472129	78487961	1000	-	.	gene_id "MSTRG.96300"; transcript_id "MSTRG.96300.24";
chr2	StringTie	exon	78472129	78472642	1000	-	.	gene_id "MSTRG.96300"; transcript_id "MSTRG.96300.24"; exon_number "1";
chr2	StringTie	exon	78485794	78485852	1000	-	.	gene_id "MSTRG.96300"; transcript_id "MSTRG.96300.24"; exon_number "2";
chr2	StringTie	exon	78487842	78487961	1000	-	.	gene_id "MSTRG.96300"; transcript_id "MSTRG.96300.24"; exon_number "3";
chr2	StringTie	transcript	78472212	78511810	1000	-	.	gene_id "MSTRG.96300"; transcript_id "MSTRG.96300.25";
chr2	StringTie	exon	78472212	78472645	1000	-	.	gene_id "MSTRG.96300"; transcript_id "MSTRG.96300.25"; exon_number "1";
chr2	StringTie	exon	78485794	78485852	1000	-	.	gene_id "MSTRG.96300"; transcript_id "MSTRG.96300.25"; exon_number "2";
chr2	StringTie	exon	78487842	78487961	1000	-	.	gene_id "MSTRG.96300"; transcript_id "MSTRG.96300.25"; exon_number "3";
chr2	StringTie	exon	78510177	78510398	1000	-	.	gene_id "MSTRG.96300"; transcript_id "MSTRG.96300.25"; exon_number "4";
chr2	StringTie	exon	78511719	78511810	1000	-	.	gene_id "MSTRG.96300"; transcript_id "MSTRG.96300.25"; exon_number "5";
chr2	StringTie	transcript	78472520	78487961	1000	-	.	gene_id "MSTRG.96300"; transcript_id "MSTRG.96300.26";
chr2	StringTie	exon	78472520	78472645	1000	-	.	gene_id "MSTRG.96300"; transcript_id "MSTRG.96300.26"; exon_number "1";
chr2	StringTie	exon	78485794	78485852	1000	-	.	gene_id "MSTRG.96300"; transcript_id "MSTRG.96300.26"; exon_number "2";
chr2	StringTie	exon	78487874	78487961	1000	-	.	gene_id "MSTRG.96300"; transcript_id "MSTRG.96300.26"; exon_number "3";
chr2	StringTie	transcript	78482399	78487964	1000	-	.	gene_id "MSTRG.96300"; transcript_id "MSTRG.96300.27";
chr2	StringTie	exon	78482399	78482420	1000	-	.	gene_id "MSTRG.96300"; transcript_id "MSTRG.96300.27"; exon_number "1";
chr2	StringTie	exon	78485794	78485852	1000	-	.	gene_id "MSTRG.96300"; transcript_id "MSTRG.96300.27"; exon_number "2";
chr2	StringTie	exon	78487842	78487964	1000	-	.	gene_id "MSTRG.96300"; transcript_id "MSTRG.96300.27"; exon_number "3";
chr2	StringTie	transcript	78483528	78487964	1000	-	.	gene_id "MSTRG.96300"; transcript_id "MSTRG.96300.28";
chr2	StringTie	exon	78483528	78483546	1000	-	.	gene_id "MSTRG.96300"; transcript_id "MSTRG.96300.28"; exon_number "1";
chr2	StringTie	exon	78485794	78485852	1000	-	.	gene_id "MSTRG.96300"; transcript_id "MSTRG.96300.28"; exon_number "2";
chr2	StringTie	exon	78487842	78487964	1000	-	.	gene_id "MSTRG.96300"; transcript_id "MSTRG.96300.28"; exon_number "3";
chr2	StringTie	transcript	78484242	78486677	1000	-	.	gene_id "MSTRG.96300"; transcript_id "MSTRG.96300.29";
chr2	StringTie	exon	78484242	78484442	1000	-	.	gene_id "MSTRG.96300"; transcript_id "MSTRG.96300.29"; exon_number "1";
chr2	StringTie	exon	78485794	78485852	1000	-	.	gene_id "MSTRG.96300"; transcript_id "MSTRG.96300.29"; exon_number "2";
chr2	StringTie	exon	78486334	78486677	1000	-	.	gene_id "MSTRG.96300"; transcript_id "MSTRG.96300.29"; exon_number "3";
chr2	StringTie	transcript	78319500	78487962	1000	-	.	gene_id "MSTRG.96300"; transcript_id "MSTRG.96300.3";
chr2	StringTie	exon	78319500	78322733	1000	-	.	gene_id "MSTRG.96300"; transcript_id "MSTRG.96300.3"; exon_number "1";
chr2	StringTie	exon	78348762	78348804	1000	-	.	gene_id "MSTRG.96300"; transcript_id "MSTRG.96300.3"; exon_number "2";
chr2	StringTie	exon	78349881	78349920	1000	-	.	gene_id "MSTRG.96300"; transcript_id "MSTRG.96300.3"; exon_number "3";
chr2	StringTie	exon	78485794	78485852	1000	-	.	gene_id "MSTRG.96300"; transcript_id "MSTRG.96300.3"; exon_number "4";
chr2	StringTie	exon	78487842	78487962	1000	-	.	gene_id "MSTRG.96300"; transcript_id "MSTRG.96300.3"; exon_number "5";
chr2	StringTie	transcript	78484660	78487960	1000	-	.	gene_id "MSTRG.96300"; transcript_id "MSTRG.96300.30";
chr2	StringTie	exon	78484660	78485088	1000	-	.	gene_id "MSTRG.96300"; transcript_id "MSTRG.96300.30"; exon_number "1";
chr2	StringTie	exon	78485794	78485852	1000	-	.	gene_id "MSTRG.96300"; transcript_id "MSTRG.96300.30"; exon_number "2";
chr2	StringTie	exon	78487842	78487960	1000	-	.	gene_id "MSTRG.96300"; transcript_id "MSTRG.96300.30"; exon_number "3";
chr2	StringTie	transcript	78485642	78496840	1000	-	.	gene_id "MSTRG.96300"; transcript_id "MSTRG.96300.31";
chr2	StringTie	exon	78485642	78485852	1000	-	.	gene_id "MSTRG.96300"; transcript_id "MSTRG.96300.31"; exon_number "1";
chr2	StringTie	exon	78496818	78496840	1000	-	.	gene_id "MSTRG.96300"; transcript_id "MSTRG.96300.31"; exon_number "2";
chr2	StringTie	transcript	78485696	78516091	1000	-	.	gene_id "MSTRG.96300"; transcript_id "MSTRG.96300.32";
chr2	StringTie	exon	78485696	78485852	1000	-	.	gene_id "MSTRG.96300"; transcript_id "MSTRG.96300.32"; exon_number "1";
chr2	StringTie	exon	78489334	78489354	1000	-	.	gene_id "MSTRG.96300"; transcript_id "MSTRG.96300.32"; exon_number "2";
chr2	StringTie	exon	78516050	78516091	1000	-	.	gene_id "MSTRG.96300"; transcript_id "MSTRG.96300.32"; exon_number "3";
chr2	StringTie	transcript	78510145	78523737	1000	-	.	gene_id "MSTRG.96300"; transcript_id "MSTRG.96300.33";
chr2	StringTie	exon	78510145	78510398	1000	-	.	gene_id "MSTRG.96300"; transcript_id "MSTRG.96300.33"; exon_number "1";
chr2	StringTie	exon	78523100	78523737	1000	-	.	gene_id "MSTRG.96300"; transcript_id "MSTRG.96300.33"; exon_number "2";
chr2	StringTie	transcript	78319668	78354168	1000	-	.	gene_id "MSTRG.96300"; transcript_id "MSTRG.96300.4";
chr2	StringTie	exon	78319668	78322733	1000	-	.	gene_id "MSTRG.96300"; transcript_id "MSTRG.96300.4"; exon_number "1";
chr2	StringTie	exon	78333667	78334545	1000	-	.	gene_id "MSTRG.96300"; transcript_id "MSTRG.96300.4"; exon_number "2";
chr2	StringTie	exon	78348762	78348804	1000	-	.	gene_id "MSTRG.96300"; transcript_id "MSTRG.96300.4"; exon_number "3";
chr2	StringTie	exon	78349881	78349920	1000	-	.	gene_id "MSTRG.96300"; transcript_id "MSTRG.96300.4"; exon_number "4";
chr2	StringTie	exon	78354150	78354168	1000	-	.	gene_id "MSTRG.96300"; transcript_id "MSTRG.96300.4"; exon_number "5";
chr2	StringTie	transcript	78319673	78338729	1000	-	.	gene_id "MSTRG.96300"; transcript_id "MSTRG.96300.5";
chr2	StringTie	exon	78319673	78322733	1000	-	.	gene_id "MSTRG.96300"; transcript_id "MSTRG.96300.5"; exon_number "1";
chr2	StringTie	exon	78338098	78338729	1000	-	.	gene_id "MSTRG.96300"; transcript_id "MSTRG.96300.5"; exon_number "2";
chr2	StringTie	transcript	78319809	78324525	1000	-	.	gene_id "MSTRG.96300"; transcript_id "MSTRG.96300.6";
chr2	StringTie	exon	78319809	78322733	1000	-	.	gene_id "MSTRG.96300"; transcript_id "MSTRG.96300.6"; exon_number "1";
chr2	StringTie	exon	78323621	78324525	1000	-	.	gene_id "MSTRG.96300"; transcript_id "MSTRG.96300.6"; exon_number "2";
chr2	StringTie	transcript	78319993	78349936	1000	-	.	gene_id "MSTRG.96300"; transcript_id "MSTRG.96300.7";
chr2	StringTie	exon	78319993	78322733	1000	-	.	gene_id "MSTRG.96300"; transcript_id "MSTRG.96300.7"; exon_number "1";
chr2	StringTie	exon	78345318	78346404	1000	-	.	gene_id "MSTRG.96300"; transcript_id "MSTRG.96300.7"; exon_number "2";
chr2	StringTie	exon	78348762	78348804	1000	-	.	gene_id "MSTRG.96300"; transcript_id "MSTRG.96300.7"; exon_number "3";
chr2	StringTie	exon	78349881	78349936	1000	-	.	gene_id "MSTRG.96300"; transcript_id "MSTRG.96300.7"; exon_number "4";
chr2	StringTie	transcript	78320395	78350025	1000	-	.	gene_id "MSTRG.96300"; transcript_id "MSTRG.96300.8";
chr2	StringTie	exon	78320395	78322733	1000	-	.	gene_id "MSTRG.96300"; transcript_id "MSTRG.96300.8"; exon_number "1";
chr2	StringTie	exon	78331620	78334545	1000	-	.	gene_id "MSTRG.96300"; transcript_id "MSTRG.96300.8"; exon_number "2";
chr2	StringTie	exon	78348762	78348804	1000	-	.	gene_id "MSTRG.96300"; transcript_id "MSTRG.96300.8"; exon_number "3";
chr2	StringTie	exon	78349881	78350025	1000	-	.	gene_id "MSTRG.96300"; transcript_id "MSTRG.96300.8"; exon_number "4";
chr2	StringTie	transcript	78320530	78415858	1000	-	.	gene_id "MSTRG.96300"; transcript_id "MSTRG.96300.9";
chr2	StringTie	exon	78320530	78322733	1000	-	.	gene_id "MSTRG.96300"; transcript_id "MSTRG.96300.9"; exon_number "1";
chr2	StringTie	exon	78348762	78413213	1000	-	.	gene_id "MSTRG.96300"; transcript_id "MSTRG.96300.9"; exon_number "2";
chr2	StringTie	exon	78415745	78415858	1000	-	.	gene_id "MSTRG.96300"; transcript_id "MSTRG.96300.9"; exon_number "3";
chr2	StringTie	transcript	78278178	78333750	1000	+	.	gene_id "MSTRG.96301"; transcript_id "MSTRG.96301.1";
chr2	StringTie	exon	78278178	78311750	1000	+	.	gene_id "MSTRG.96301"; transcript_id "MSTRG.96301.1"; exon_number "1";
chr2	StringTie	exon	78318421	78318493	1000	+	.	gene_id "MSTRG.96301"; transcript_id "MSTRG.96301.1"; exon_number "2";
chr2	StringTie	exon	78318751	78318845	1000	+	.	gene_id "MSTRG.96301"; transcript_id "MSTRG.96301.1"; exon_number "3";
chr2	StringTie	exon	78333615	78333750	1000	+	.	gene_id "MSTRG.96301"; transcript_id "MSTRG.96301.1"; exon_number "4";
chr2	StringTie	transcript	78303425	78324808	1000	+	.	gene_id "MSTRG.96301"; transcript_id "MSTRG.96301.2";
chr2	StringTie	exon	78303425	78303446	1000	+	.	gene_id "MSTRG.96301"; transcript_id "MSTRG.96301.2"; exon_number "1";
chr2	StringTie	exon	78318421	78318493	1000	+	.	gene_id "MSTRG.96301"; transcript_id "MSTRG.96301.2"; exon_number "2";
chr2	StringTie	exon	78318751	78318845	1000	+	.	gene_id "MSTRG.96301"; transcript_id "MSTRG.96301.2"; exon_number "3";
chr2	StringTie	exon	78323635	78324808	1000	+	.	gene_id "MSTRG.96301"; transcript_id "MSTRG.96301.2"; exon_number "4";
chr2	StringTie	transcript	78317958	78326670	1000	+	.	gene_id "MSTRG.96301"; transcript_id "MSTRG.96301.3";
chr2	StringTie	exon	78317958	78318493	1000	+	.	gene_id "MSTRG.96301"; transcript_id "MSTRG.96301.3"; exon_number "1";
chr2	StringTie	exon	78318751	78318845	1000	+	.	gene_id "MSTRG.96301"; transcript_id "MSTRG.96301.3"; exon_number "2";
chr2	StringTie	exon	78325668	78326670	1000	+	.	gene_id "MSTRG.96301"; transcript_id "MSTRG.96301.3"; exon_number "3";
chr2	StringTie	transcript	78352394	78409039	1000	+	.	gene_id "MSTRG.96302"; transcript_id "MSTRG.96302.1";
chr2	StringTie	exon	78352394	78353126	1000	+	.	gene_id "MSTRG.96302"; transcript_id "MSTRG.96302.1"; exon_number "1";
chr2	StringTie	exon	78361530	78409039	1000	+	.	gene_id "MSTRG.96302"; transcript_id "MSTRG.96302.1"; exon_number "2";
chr2	StringTie	transcript	78437850	78438921	1000	+	.	gene_id "MSTRG.96303"; transcript_id "ENST00000604823"; gene_name "RP11-601H16.1"; ref_gene_id "ENSG00000270470";
chr2	StringTie	exon	78437850	78438921	1000	+	.	gene_id "MSTRG.96303"; transcript_id "ENST00000604823"; exon_number "1"; gene_name "RP11-601H16.1"; ref_gene_id "ENSG00000270470";
chr2	StringTie	transcript	78520023	78524926	1000	+	.	gene_id "MSTRG.96304"; transcript_id "MSTRG.96304.1";
chr2	StringTie	exon	78520023	78520713	1000	+	.	gene_id "MSTRG.96304"; transcript_id "MSTRG.96304.1"; exon_number "1";
chr2	StringTie	exon	78521200	78521253	1000	+	.	gene_id "MSTRG.96304"; transcript_id "MSTRG.96304.1"; exon_number "2";
chr2	StringTie	exon	78523047	78524926	1000	+	.	gene_id "MSTRG.96304"; transcript_id "MSTRG.96304.1"; exon_number "3";
chr2	StringTie	transcript	78520029	78523737	1000	+	.	gene_id "MSTRG.96304"; transcript_id "MSTRG.96304.2";
chr2	StringTie	exon	78520029	78523737	1000	+	.	gene_id "MSTRG.96304"; transcript_id "MSTRG.96304.2"; exon_number "1";
chr2	StringTie	transcript	78525434	78525804	1000	.	.	gene_id "MSTRG.96305"; transcript_id "MSTRG.96305.1";
chr2	StringTie	exon	78525434	78525804	1000	.	.	gene_id "MSTRG.96305"; transcript_id "MSTRG.96305.1"; exon_number "1";
chr2	StringTie	transcript	78526139	78526377	1000	.	.	gene_id "MSTRG.96306"; transcript_id "MSTRG.96306.1";
chr2	StringTie	exon	78526139	78526377	1000	.	.	gene_id "MSTRG.96306"; transcript_id "MSTRG.96306.1"; exon_number "1";
chr2	StringTie	transcript	78529202	78541891	1000	-	.	gene_id "MSTRG.96307"; transcript_id "MSTRG.96307.1";
chr2	StringTie	exon	78529202	78529229	1000	-	.	gene_id "MSTRG.96307"; transcript_id "MSTRG.96307.1"; exon_number "1";
chr2	StringTie	exon	78541572	78541891	1000	-	.	gene_id "MSTRG.96307"; transcript_id "MSTRG.96307.1"; exon_number "2";
chr2	StringTie	transcript	78529298	78543591	1000	-	.	gene_id "MSTRG.96307"; transcript_id "MSTRG.96307.2";
chr2	StringTie	exon	78529298	78529415	1000	-	.	gene_id "MSTRG.96307"; transcript_id "MSTRG.96307.2"; exon_number "1";
chr2	StringTie	exon	78541572	78543591	1000	-	.	gene_id "MSTRG.96307"; transcript_id "MSTRG.96307.2"; exon_number "2";
chr2	StringTie	transcript	78539109	78547182	1000	-	.	gene_id "MSTRG.96307"; transcript_id "MSTRG.96307.3";
chr2	StringTie	exon	78539109	78539777	1000	-	.	gene_id "MSTRG.96307"; transcript_id "MSTRG.96307.3"; exon_number "1";
chr2	StringTie	exon	78541572	78542668	1000	-	.	gene_id "MSTRG.96307"; transcript_id "MSTRG.96307.3"; exon_number "2";
chr2	StringTie	exon	78546771	78547182	1000	-	.	gene_id "MSTRG.96307"; transcript_id "MSTRG.96307.3"; exon_number "3";
chr2	StringTie	transcript	78539701	78542136	1000	-	.	gene_id "MSTRG.96307"; transcript_id "MSTRG.96307.4";
chr2	StringTie	exon	78539701	78539789	1000	-	.	gene_id "MSTRG.96307"; transcript_id "MSTRG.96307.4"; exon_number "1";
chr2	StringTie	exon	78541572	78542136	1000	-	.	gene_id "MSTRG.96307"; transcript_id "MSTRG.96307.4"; exon_number "2";
chr2	StringTie	transcript	78540373	78541916	1000	-	.	gene_id "MSTRG.96307"; transcript_id "MSTRG.96307.5";
chr2	StringTie	exon	78540373	78540412	1000	-	.	gene_id "MSTRG.96307"; transcript_id "MSTRG.96307.5"; exon_number "1";
chr2	StringTie	exon	78541572	78541916	1000	-	.	gene_id "MSTRG.96307"; transcript_id "MSTRG.96307.5"; exon_number "2";
chr2	StringTie	transcript	78541241	78541884	1000	-	.	gene_id "MSTRG.96307"; transcript_id "MSTRG.96307.6";
chr2	StringTie	exon	78541241	78541745	1000	-	.	gene_id "MSTRG.96307"; transcript_id "MSTRG.96307.6"; exon_number "1";
chr2	StringTie	exon	78541779	78541884	1000	-	.	gene_id "MSTRG.96307"; transcript_id "MSTRG.96307.6"; exon_number "2";
chr2	StringTie	transcript	78554098	78554309	1000	.	.	gene_id "MSTRG.96308"; transcript_id "MSTRG.96308.1";
chr2	StringTie	exon	78554098	78554309	1000	.	.	gene_id "MSTRG.96308"; transcript_id "MSTRG.96308.1"; exon_number "1";
chr2	StringTie	transcript	78555736	78557627	1000	.	.	gene_id "MSTRG.96309"; transcript_id "MSTRG.96309.1";
chr2	StringTie	exon	78555736	78557627	1000	.	.	gene_id "MSTRG.96309"; transcript_id "MSTRG.96309.1"; exon_number "1";
chr1	StringTie	transcript	124020768	124021071	1000	-	.	gene_id "MSTRG.9631"; transcript_id "MSTRG.9631.1";
chr1	StringTie	exon	124020768	124021071	1000	-	.	gene_id "MSTRG.9631"; transcript_id "MSTRG.9631.1"; exon_number "1";
chr2	StringTie	transcript	78558131	78563881	1000	-	.	gene_id "MSTRG.96310"; transcript_id "MSTRG.96310.1";
chr2	StringTie	exon	78558131	78558364	1000	-	.	gene_id "MSTRG.96310"; transcript_id "MSTRG.96310.1"; exon_number "1";
chr2	StringTie	exon	78560740	78560782	1000	-	.	gene_id "MSTRG.96310"; transcript_id "MSTRG.96310.1"; exon_number "2";
chr2	StringTie	exon	78563806	78563881	1000	-	.	gene_id "MSTRG.96310"; transcript_id "MSTRG.96310.1"; exon_number "3";
chr2	StringTie	transcript	78567437	78567670	1000	-	.	gene_id "MSTRG.96311"; transcript_id "MSTRG.96311.1";
chr2	StringTie	exon	78567437	78567670	1000	-	.	gene_id "MSTRG.96311"; transcript_id "MSTRG.96311.1"; exon_number "1";
chr2	StringTie	transcript	78571031	78572556	1000	.	.	gene_id "MSTRG.96312"; transcript_id "MSTRG.96312.1";
chr2	StringTie	exon	78571031	78572556	1000	.	.	gene_id "MSTRG.96312"; transcript_id "MSTRG.96312.1"; exon_number "1";
chr2	StringTie	transcript	78597911	78599406	1000	+	.	gene_id "MSTRG.96313"; transcript_id "ENST00000420648"; gene_name "AC092660.1"; ref_gene_id "ENSG00000234877";
chr2	StringTie	exon	78597911	78597943	1000	+	.	gene_id "MSTRG.96313"; transcript_id "ENST00000420648"; exon_number "1"; gene_name "AC092660.1"; ref_gene_id "ENSG00000234877";
chr2	StringTie	exon	78599069	78599406	1000	+	.	gene_id "MSTRG.96313"; transcript_id "ENST00000420648"; exon_number "2"; gene_name "AC092660.1"; ref_gene_id "ENSG00000234877";
chr2	StringTie	transcript	78598086	78598554	1000	.	.	gene_id "MSTRG.96314"; transcript_id "MSTRG.96314.1";
chr2	StringTie	exon	78598086	78598554	1000	.	.	gene_id "MSTRG.96314"; transcript_id "MSTRG.96314.1"; exon_number "1";
chr2	StringTie	transcript	78602150	78633245	1000	-	.	gene_id "MSTRG.96315"; transcript_id "MSTRG.96315.1";
chr2	StringTie	exon	78602150	78602946	1000	-	.	gene_id "MSTRG.96315"; transcript_id "MSTRG.96315.1"; exon_number "1";
chr2	StringTie	exon	78606291	78606357	1000	-	.	gene_id "MSTRG.96315"; transcript_id "MSTRG.96315.1"; exon_number "2";
chr2	StringTie	exon	78630473	78633245	1000	-	.	gene_id "MSTRG.96315"; transcript_id "MSTRG.96315.1"; exon_number "3";
chr2	StringTie	transcript	78607678	78608296	1000	.	.	gene_id "MSTRG.96316"; transcript_id "MSTRG.96316.1";
chr2	StringTie	exon	78607678	78608296	1000	.	.	gene_id "MSTRG.96316"; transcript_id "MSTRG.96316.1"; exon_number "1";
chr2	StringTie	transcript	78638418	78638821	1000	.	.	gene_id "MSTRG.96317"; transcript_id "MSTRG.96317.1";
chr2	StringTie	exon	78638418	78638821	1000	.	.	gene_id "MSTRG.96317"; transcript_id "MSTRG.96317.1"; exon_number "1";
chr2	StringTie	transcript	78641008	78642819	1000	.	.	gene_id "MSTRG.96318"; transcript_id "MSTRG.96318.1";
chr2	StringTie	exon	78641008	78642819	1000	.	.	gene_id "MSTRG.96318"; transcript_id "MSTRG.96318.1"; exon_number "1";
chr2	StringTie	transcript	78655664	78658495	1000	.	.	gene_id "MSTRG.96319"; transcript_id "MSTRG.96319.1";
chr2	StringTie	exon	78655664	78658495	1000	.	.	gene_id "MSTRG.96319"; transcript_id "MSTRG.96319.1"; exon_number "1";
chr1	StringTie	transcript	124027227	124027542	1000	-	.	gene_id "MSTRG.9632"; transcript_id "MSTRG.9632.1";
chr1	StringTie	exon	124027227	124027542	1000	-	.	gene_id "MSTRG.9632"; transcript_id "MSTRG.9632.1"; exon_number "1";
chr2	StringTie	transcript	78658929	78663442	1000	.	.	gene_id "MSTRG.96320"; transcript_id "MSTRG.96320.1";
chr2	StringTie	exon	78658929	78663442	1000	.	.	gene_id "MSTRG.96320"; transcript_id "MSTRG.96320.1"; exon_number "1";
chr2	StringTie	transcript	78663775	78670606	1000	.	.	gene_id "MSTRG.96321"; transcript_id "MSTRG.96321.1";
chr2	StringTie	exon	78663775	78670606	1000	.	.	gene_id "MSTRG.96321"; transcript_id "MSTRG.96321.1"; exon_number "1";
chr2	StringTie	transcript	78677853	78678165	1000	.	.	gene_id "MSTRG.96322"; transcript_id "MSTRG.96322.1";
chr2	StringTie	exon	78677853	78678165	1000	.	.	gene_id "MSTRG.96322"; transcript_id "MSTRG.96322.1"; exon_number "1";
chr2	StringTie	transcript	78678884	78679240	1000	.	.	gene_id "MSTRG.96323"; transcript_id "MSTRG.96323.1";
chr2	StringTie	exon	78678884	78679240	1000	.	.	gene_id "MSTRG.96323"; transcript_id "MSTRG.96323.1"; exon_number "1";
chr2	StringTie	transcript	78681240	78683109	1000	.	.	gene_id "MSTRG.96324"; transcript_id "MSTRG.96324.1";
chr2	StringTie	exon	78681240	78683109	1000	.	.	gene_id "MSTRG.96324"; transcript_id "MSTRG.96324.1"; exon_number "1";
chr2	StringTie	transcript	78684407	78684731	1000	.	.	gene_id "MSTRG.96325"; transcript_id "MSTRG.96325.1";
chr2	StringTie	exon	78684407	78684731	1000	.	.	gene_id "MSTRG.96325"; transcript_id "MSTRG.96325.1"; exon_number "1";
chr2	StringTie	transcript	78686332	78686779	1000	.	.	gene_id "MSTRG.96326"; transcript_id "MSTRG.96326.1";
chr2	StringTie	exon	78686332	78686779	1000	.	.	gene_id "MSTRG.96326"; transcript_id "MSTRG.96326.1"; exon_number "1";
chr2	StringTie	transcript	78688931	78689850	1000	.	.	gene_id "MSTRG.96327"; transcript_id "MSTRG.96327.1";
chr2	StringTie	exon	78688931	78689850	1000	.	.	gene_id "MSTRG.96327"; transcript_id "MSTRG.96327.1"; exon_number "1";
chr2	StringTie	transcript	78693452	78693659	1000	.	.	gene_id "MSTRG.96328"; transcript_id "MSTRG.96328.1";
chr2	StringTie	exon	78693452	78693659	1000	.	.	gene_id "MSTRG.96328"; transcript_id "MSTRG.96328.1"; exon_number "1";
chr2	StringTie	transcript	78697707	78698123	1000	.	.	gene_id "MSTRG.96329"; transcript_id "MSTRG.96329.1";
chr2	StringTie	exon	78697707	78698123	1000	.	.	gene_id "MSTRG.96329"; transcript_id "MSTRG.96329.1"; exon_number "1";
chr1	StringTie	transcript	124028279	124028511	1000	+	.	gene_id "MSTRG.9633"; transcript_id "MSTRG.9633.1";
chr1	StringTie	exon	124028279	124028511	1000	+	.	gene_id "MSTRG.9633"; transcript_id "MSTRG.9633.1"; exon_number "1";
chr2	StringTie	transcript	78698392	78698599	1000	.	.	gene_id "MSTRG.96330"; transcript_id "MSTRG.96330.1";
chr2	StringTie	exon	78698392	78698599	1000	.	.	gene_id "MSTRG.96330"; transcript_id "MSTRG.96330.1"; exon_number "1";
chr2	StringTie	transcript	78701478	78702508	1000	.	.	gene_id "MSTRG.96331"; transcript_id "MSTRG.96331.1";
chr2	StringTie	exon	78701478	78702508	1000	.	.	gene_id "MSTRG.96331"; transcript_id "MSTRG.96331.1"; exon_number "1";
chr2	StringTie	transcript	78702788	78703052	1000	.	.	gene_id "MSTRG.96332"; transcript_id "MSTRG.96332.1";
chr2	StringTie	exon	78702788	78703052	1000	.	.	gene_id "MSTRG.96332"; transcript_id "MSTRG.96332.1"; exon_number "1";
chr2	StringTie	transcript	78758473	78764221	1000	+	.	gene_id "MSTRG.96333"; transcript_id "MSTRG.96333.1";
chr2	StringTie	exon	78758473	78758721	1000	+	.	gene_id "MSTRG.96333"; transcript_id "MSTRG.96333.1"; exon_number "1";
chr2	StringTie	exon	78760349	78760445	1000	+	.	gene_id "MSTRG.96333"; transcript_id "MSTRG.96333.1"; exon_number "2";
chr2	StringTie	exon	78763888	78764221	1000	+	.	gene_id "MSTRG.96333"; transcript_id "MSTRG.96333.1"; exon_number "3";
chr2	StringTie	transcript	78758476	78764212	1000	+	.	gene_id "MSTRG.96333"; transcript_id "MSTRG.96333.2";
chr2	StringTie	exon	78758476	78758721	1000	+	.	gene_id "MSTRG.96333"; transcript_id "MSTRG.96333.2"; exon_number "1";
chr2	StringTie	exon	78760349	78760445	1000	+	.	gene_id "MSTRG.96333"; transcript_id "MSTRG.96333.2"; exon_number "2";
chr2	StringTie	exon	78763891	78764212	1000	+	.	gene_id "MSTRG.96333"; transcript_id "MSTRG.96333.2"; exon_number "3";
chr2	StringTie	transcript	78758476	78770406	1000	+	.	gene_id "MSTRG.96333"; transcript_id "MSTRG.96333.3";
chr2	StringTie	exon	78758476	78758721	1000	+	.	gene_id "MSTRG.96333"; transcript_id "MSTRG.96333.3"; exon_number "1";
chr2	StringTie	exon	78760349	78760445	1000	+	.	gene_id "MSTRG.96333"; transcript_id "MSTRG.96333.3"; exon_number "2";
chr2	StringTie	exon	78770293	78770406	1000	+	.	gene_id "MSTRG.96333"; transcript_id "MSTRG.96333.3"; exon_number "3";
chr2	StringTie	transcript	78773722	78778584	1000	+	.	gene_id "MSTRG.96334"; transcript_id "MSTRG.96334.1";
chr2	StringTie	exon	78773722	78773874	1000	+	.	gene_id "MSTRG.96334"; transcript_id "MSTRG.96334.1"; exon_number "1";
chr2	StringTie	exon	78776192	78778584	1000	+	.	gene_id "MSTRG.96334"; transcript_id "MSTRG.96334.1"; exon_number "2";
chr2	StringTie	transcript	78773722	78778584	1000	+	.	gene_id "MSTRG.96334"; transcript_id "MSTRG.96334.2";
chr2	StringTie	exon	78773722	78773874	1000	+	.	gene_id "MSTRG.96334"; transcript_id "MSTRG.96334.2"; exon_number "1";
chr2	StringTie	exon	78776311	78778584	1000	+	.	gene_id "MSTRG.96334"; transcript_id "MSTRG.96334.2"; exon_number "2";
chr2	StringTie	transcript	78773766	78806078	1000	+	.	gene_id "MSTRG.96334"; transcript_id "MSTRG.96334.3";
chr2	StringTie	exon	78773766	78773874	1000	+	.	gene_id "MSTRG.96334"; transcript_id "MSTRG.96334.3"; exon_number "1";
chr2	StringTie	exon	78786130	78786207	1000	+	.	gene_id "MSTRG.96334"; transcript_id "MSTRG.96334.3"; exon_number "2";
chr2	StringTie	exon	78786594	78786674	1000	+	.	gene_id "MSTRG.96334"; transcript_id "MSTRG.96334.3"; exon_number "3";
chr2	StringTie	exon	78790664	78790879	1000	+	.	gene_id "MSTRG.96334"; transcript_id "MSTRG.96334.3"; exon_number "4";
chr2	StringTie	exon	78799430	78799514	1000	+	.	gene_id "MSTRG.96334"; transcript_id "MSTRG.96334.3"; exon_number "5";
chr2	StringTie	exon	78803057	78803160	1000	+	.	gene_id "MSTRG.96334"; transcript_id "MSTRG.96334.3"; exon_number "6";
chr2	StringTie	exon	78806027	78806078	1000	+	.	gene_id "MSTRG.96334"; transcript_id "MSTRG.96334.3"; exon_number "7";
chr2	StringTie	transcript	78779771	78809552	1000	+	.	gene_id "MSTRG.96334"; transcript_id "MSTRG.96334.4";
chr2	StringTie	exon	78779771	78780338	1000	+	.	gene_id "MSTRG.96334"; transcript_id "MSTRG.96334.4"; exon_number "1";
chr2	StringTie	exon	78786130	78786207	1000	+	.	gene_id "MSTRG.96334"; transcript_id "MSTRG.96334.4"; exon_number "2";
chr2	StringTie	exon	78786594	78786674	1000	+	.	gene_id "MSTRG.96334"; transcript_id "MSTRG.96334.4"; exon_number "3";
chr2	StringTie	exon	78790664	78790879	1000	+	.	gene_id "MSTRG.96334"; transcript_id "MSTRG.96334.4"; exon_number "4";
chr2	StringTie	exon	78799430	78799514	1000	+	.	gene_id "MSTRG.96334"; transcript_id "MSTRG.96334.4"; exon_number "5";
chr2	StringTie	exon	78809515	78809552	1000	+	.	gene_id "MSTRG.96334"; transcript_id "MSTRG.96334.4"; exon_number "6";
chr2	StringTie	transcript	78786130	78799625	1000	+	.	gene_id "MSTRG.96334"; transcript_id "MSTRG.96334.5";
chr2	StringTie	exon	78786130	78786207	1000	+	.	gene_id "MSTRG.96334"; transcript_id "MSTRG.96334.5"; exon_number "1";
chr2	StringTie	exon	78790664	78790879	1000	+	.	gene_id "MSTRG.96334"; transcript_id "MSTRG.96334.5"; exon_number "2";
chr2	StringTie	exon	78799430	78799625	1000	+	.	gene_id "MSTRG.96334"; transcript_id "MSTRG.96334.5"; exon_number "3";
chr2	StringTie	transcript	78821750	78822296	1000	.	.	gene_id "MSTRG.96335"; transcript_id "MSTRG.96335.1";
chr2	StringTie	exon	78821750	78822296	1000	.	.	gene_id "MSTRG.96335"; transcript_id "MSTRG.96335.1"; exon_number "1";
chr2	StringTie	transcript	78827371	78827709	1000	.	.	gene_id "MSTRG.96336"; transcript_id "MSTRG.96336.1";
chr2	StringTie	exon	78827371	78827709	1000	.	.	gene_id "MSTRG.96336"; transcript_id "MSTRG.96336.1"; exon_number "1";
chr2	StringTie	transcript	78830687	78830941	1000	.	.	gene_id "MSTRG.96337"; transcript_id "MSTRG.96337.1";
chr2	StringTie	exon	78830687	78830941	1000	.	.	gene_id "MSTRG.96337"; transcript_id "MSTRG.96337.1"; exon_number "1";
chr2	StringTie	transcript	78839971	78840508	1000	.	.	gene_id "MSTRG.96338"; transcript_id "MSTRG.96338.1";
chr2	StringTie	exon	78839971	78840508	1000	.	.	gene_id "MSTRG.96338"; transcript_id "MSTRG.96338.1"; exon_number "1";
chr2	StringTie	transcript	78844617	78850593	1000	.	.	gene_id "MSTRG.96339"; transcript_id "MSTRG.96339.1";
chr2	StringTie	exon	78844617	78850593	1000	.	.	gene_id "MSTRG.96339"; transcript_id "MSTRG.96339.1"; exon_number "1";
chr1	StringTie	transcript	124029204	124029595	1000	-	.	gene_id "MSTRG.9634"; transcript_id "MSTRG.9634.1";
chr1	StringTie	exon	124029204	124029595	1000	-	.	gene_id "MSTRG.9634"; transcript_id "MSTRG.9634.1"; exon_number "1";
chr2	StringTie	transcript	78853323	78853529	1000	.	.	gene_id "MSTRG.96340"; transcript_id "MSTRG.96340.1";
chr2	StringTie	exon	78853323	78853529	1000	.	.	gene_id "MSTRG.96340"; transcript_id "MSTRG.96340.1"; exon_number "1";
chr2	StringTie	transcript	78863047	78864294	1000	.	.	gene_id "MSTRG.96341"; transcript_id "MSTRG.96341.1";
chr2	StringTie	exon	78863047	78864294	1000	.	.	gene_id "MSTRG.96341"; transcript_id "MSTRG.96341.1"; exon_number "1";
chr2	StringTie	transcript	78871812	78872445	1000	.	.	gene_id "MSTRG.96342"; transcript_id "MSTRG.96342.1";
chr2	StringTie	exon	78871812	78872445	1000	.	.	gene_id "MSTRG.96342"; transcript_id "MSTRG.96342.1"; exon_number "1";
chr2	StringTie	transcript	78875159	78881623	1000	-	.	gene_id "MSTRG.96343"; transcript_id "MSTRG.96343.1";
chr2	StringTie	exon	78875159	78875523	1000	-	.	gene_id "MSTRG.96343"; transcript_id "MSTRG.96343.1"; exon_number "1";
chr2	StringTie	exon	78880492	78880566	1000	-	.	gene_id "MSTRG.96343"; transcript_id "MSTRG.96343.1"; exon_number "2";
chr2	StringTie	exon	78880795	78880892	1000	-	.	gene_id "MSTRG.96343"; transcript_id "MSTRG.96343.1"; exon_number "3";
chr2	StringTie	exon	78881485	78881623	1000	-	.	gene_id "MSTRG.96343"; transcript_id "MSTRG.96343.1"; exon_number "4";
chr2	StringTie	transcript	78875160	78881623	1000	-	.	gene_id "MSTRG.96343"; transcript_id "MSTRG.96343.2";
chr2	StringTie	exon	78875160	78875523	1000	-	.	gene_id "MSTRG.96343"; transcript_id "MSTRG.96343.2"; exon_number "1";
chr2	StringTie	exon	78880492	78880892	1000	-	.	gene_id "MSTRG.96343"; transcript_id "MSTRG.96343.2"; exon_number "2";
chr2	StringTie	exon	78881485	78881623	1000	-	.	gene_id "MSTRG.96343"; transcript_id "MSTRG.96343.2"; exon_number "3";
chr2	StringTie	transcript	78879868	78881624	1000	-	.	gene_id "MSTRG.96343"; transcript_id "MSTRG.96343.3";
chr2	StringTie	exon	78879868	78880566	1000	-	.	gene_id "MSTRG.96343"; transcript_id "MSTRG.96343.3"; exon_number "1";
chr2	StringTie	exon	78880795	78880892	1000	-	.	gene_id "MSTRG.96343"; transcript_id "MSTRG.96343.3"; exon_number "2";
chr2	StringTie	exon	78881541	78881624	1000	-	.	gene_id "MSTRG.96343"; transcript_id "MSTRG.96343.3"; exon_number "3";
chr2	StringTie	transcript	78880000	78881623	1000	-	.	gene_id "MSTRG.96343"; transcript_id "MSTRG.96343.4";
chr2	StringTie	exon	78880000	78880892	1000	-	.	gene_id "MSTRG.96343"; transcript_id "MSTRG.96343.4"; exon_number "1";
chr2	StringTie	exon	78881541	78881623	1000	-	.	gene_id "MSTRG.96343"; transcript_id "MSTRG.96343.4"; exon_number "2";
chr2	StringTie	transcript	78882447	78882552	1000	+	.	gene_id "MSTRG.96344"; transcript_id "ENST00000365553"; gene_name "RNU6-827P"; ref_gene_id "ENSG00000202423";
chr2	StringTie	exon	78882447	78882552	1000	+	.	gene_id "MSTRG.96344"; transcript_id "ENST00000365553"; exon_number "1"; gene_name "RNU6-827P"; ref_gene_id "ENSG00000202423";
chr2	StringTie	transcript	78882628	78882734	1000	+	.	gene_id "MSTRG.96345"; transcript_id "ENST00000363178"; gene_name "RNU6-812P"; ref_gene_id "ENSG00000200048";
chr2	StringTie	exon	78882628	78882734	1000	+	.	gene_id "MSTRG.96345"; transcript_id "ENST00000363178"; exon_number "1"; gene_name "RNU6-812P"; ref_gene_id "ENSG00000200048";
chr2	StringTie	transcript	78883693	78883913	1000	.	.	gene_id "MSTRG.96346"; transcript_id "MSTRG.96346.1";
chr2	StringTie	exon	78883693	78883913	1000	.	.	gene_id "MSTRG.96346"; transcript_id "MSTRG.96346.1"; exon_number "1";
chr2	StringTie	transcript	78890742	78890972	1000	.	.	gene_id "MSTRG.96347"; transcript_id "MSTRG.96347.1";
chr2	StringTie	exon	78890742	78890972	1000	.	.	gene_id "MSTRG.96347"; transcript_id "MSTRG.96347.1"; exon_number "1";
chr2	StringTie	transcript	78893298	78894283	1000	.	.	gene_id "MSTRG.96348"; transcript_id "MSTRG.96348.1";
chr2	StringTie	exon	78893298	78894283	1000	.	.	gene_id "MSTRG.96348"; transcript_id "MSTRG.96348.1"; exon_number "1";
chr2	StringTie	transcript	78895030	78896312	1000	.	.	gene_id "MSTRG.96349"; transcript_id "MSTRG.96349.1";
chr2	StringTie	exon	78895030	78896312	1000	.	.	gene_id "MSTRG.96349"; transcript_id "MSTRG.96349.1"; exon_number "1";
chr1	StringTie	transcript	124029903	124030533	1000	-	.	gene_id "MSTRG.9635"; transcript_id "MSTRG.9635.1";
chr1	StringTie	exon	124029903	124030533	1000	-	.	gene_id "MSTRG.9635"; transcript_id "MSTRG.9635.1"; exon_number "1";
chr2	StringTie	transcript	78896587	78896930	1000	.	.	gene_id "MSTRG.96350"; transcript_id "MSTRG.96350.1";
chr2	StringTie	exon	78896587	78896930	1000	.	.	gene_id "MSTRG.96350"; transcript_id "MSTRG.96350.1"; exon_number "1";
chr2	StringTie	transcript	78898924	78911240	1000	+	.	gene_id "MSTRG.96351"; transcript_id "MSTRG.96351.1";
chr2	StringTie	exon	78898924	78899546	1000	+	.	gene_id "MSTRG.96351"; transcript_id "MSTRG.96351.1"; exon_number "1";
chr2	StringTie	exon	78901696	78901840	1000	+	.	gene_id "MSTRG.96351"; transcript_id "MSTRG.96351.1"; exon_number "2";
chr2	StringTie	exon	78909120	78911240	1000	+	.	gene_id "MSTRG.96351"; transcript_id "MSTRG.96351.1"; exon_number "3";
chr2	StringTie	transcript	78899202	78911237	1000	+	.	gene_id "MSTRG.96351"; transcript_id "MSTRG.96351.10";
chr2	StringTie	exon	78899202	78899546	1000	+	.	gene_id "MSTRG.96351"; transcript_id "MSTRG.96351.10"; exon_number "1";
chr2	StringTie	exon	78901696	78901840	1000	+	.	gene_id "MSTRG.96351"; transcript_id "MSTRG.96351.10"; exon_number "2";
chr2	StringTie	exon	78909120	78910104	1000	+	.	gene_id "MSTRG.96351"; transcript_id "MSTRG.96351.10"; exon_number "3";
chr2	StringTie	exon	78910212	78911237	1000	+	.	gene_id "MSTRG.96351"; transcript_id "MSTRG.96351.10"; exon_number "4";
chr2	StringTie	transcript	78899202	78911237	1000	+	.	gene_id "MSTRG.96351"; transcript_id "MSTRG.96351.11";
chr2	StringTie	exon	78899202	78899546	1000	+	.	gene_id "MSTRG.96351"; transcript_id "MSTRG.96351.11"; exon_number "1";
chr2	StringTie	exon	78901696	78901840	1000	+	.	gene_id "MSTRG.96351"; transcript_id "MSTRG.96351.11"; exon_number "2";
chr2	StringTie	exon	78909956	78910104	1000	+	.	gene_id "MSTRG.96351"; transcript_id "MSTRG.96351.11"; exon_number "3";
chr2	StringTie	exon	78910212	78911237	1000	+	.	gene_id "MSTRG.96351"; transcript_id "MSTRG.96351.11"; exon_number "4";
chr2	StringTie	transcript	78899202	78911237	1000	+	.	gene_id "MSTRG.96351"; transcript_id "MSTRG.96351.12";
chr2	StringTie	exon	78899202	78899546	1000	+	.	gene_id "MSTRG.96351"; transcript_id "MSTRG.96351.12"; exon_number "1";
chr2	StringTie	exon	78901696	78901840	1000	+	.	gene_id "MSTRG.96351"; transcript_id "MSTRG.96351.12"; exon_number "2";
chr2	StringTie	exon	78903246	78903338	1000	+	.	gene_id "MSTRG.96351"; transcript_id "MSTRG.96351.12"; exon_number "3";
chr2	StringTie	exon	78909988	78910104	1000	+	.	gene_id "MSTRG.96351"; transcript_id "MSTRG.96351.12"; exon_number "4";
chr2	StringTie	exon	78910212	78911237	1000	+	.	gene_id "MSTRG.96351"; transcript_id "MSTRG.96351.12"; exon_number "5";
chr2	StringTie	transcript	78899233	78909981	1000	+	.	gene_id "MSTRG.96351"; transcript_id "MSTRG.96351.13";
chr2	StringTie	exon	78899233	78899546	1000	+	.	gene_id "MSTRG.96351"; transcript_id "MSTRG.96351.13"; exon_number "1";
chr2	StringTie	exon	78909956	78909981	1000	+	.	gene_id "MSTRG.96351"; transcript_id "MSTRG.96351.13"; exon_number "2";
chr2	StringTie	transcript	78898924	78911941	1000	+	.	gene_id "MSTRG.96351"; transcript_id "MSTRG.96351.2";
chr2	StringTie	exon	78898924	78899546	1000	+	.	gene_id "MSTRG.96351"; transcript_id "MSTRG.96351.2"; exon_number "1";
chr2	StringTie	exon	78909120	78910104	1000	+	.	gene_id "MSTRG.96351"; transcript_id "MSTRG.96351.2"; exon_number "2";
chr2	StringTie	exon	78910212	78911941	1000	+	.	gene_id "MSTRG.96351"; transcript_id "MSTRG.96351.2"; exon_number "3";
chr2	StringTie	transcript	78898924	78911240	1000	+	.	gene_id "MSTRG.96351"; transcript_id "MSTRG.96351.3";
chr2	StringTie	exon	78898924	78899546	1000	+	.	gene_id "MSTRG.96351"; transcript_id "MSTRG.96351.3"; exon_number "1";
chr2	StringTie	exon	78901696	78901840	1000	+	.	gene_id "MSTRG.96351"; transcript_id "MSTRG.96351.3"; exon_number "2";
chr2	StringTie	exon	78903246	78903338	1000	+	.	gene_id "MSTRG.96351"; transcript_id "MSTRG.96351.3"; exon_number "3";
chr2	StringTie	exon	78909988	78911240	1000	+	.	gene_id "MSTRG.96351"; transcript_id "MSTRG.96351.3"; exon_number "4";
chr2	StringTie	transcript	78898924	78911261	1000	+	.	gene_id "MSTRG.96351"; transcript_id "MSTRG.96351.4";
chr2	StringTie	exon	78898924	78899546	1000	+	.	gene_id "MSTRG.96351"; transcript_id "MSTRG.96351.4"; exon_number "1";
chr2	StringTie	exon	78901696	78901840	1000	+	.	gene_id "MSTRG.96351"; transcript_id "MSTRG.96351.4"; exon_number "2";
chr2	StringTie	exon	78903249	78903338	1000	+	.	gene_id "MSTRG.96351"; transcript_id "MSTRG.96351.4"; exon_number "3";
chr2	StringTie	exon	78909120	78911261	1000	+	.	gene_id "MSTRG.96351"; transcript_id "MSTRG.96351.4"; exon_number "4";
chr2	StringTie	transcript	78898924	78913951	1000	+	.	gene_id "MSTRG.96351"; transcript_id "MSTRG.96351.5";
chr2	StringTie	exon	78898924	78899546	1000	+	.	gene_id "MSTRG.96351"; transcript_id "MSTRG.96351.5"; exon_number "1";
chr2	StringTie	exon	78901696	78901840	1000	+	.	gene_id "MSTRG.96351"; transcript_id "MSTRG.96351.5"; exon_number "2";
chr2	StringTie	exon	78903246	78903338	1000	+	.	gene_id "MSTRG.96351"; transcript_id "MSTRG.96351.5"; exon_number "3";
chr2	StringTie	exon	78909120	78910104	1000	+	.	gene_id "MSTRG.96351"; transcript_id "MSTRG.96351.5"; exon_number "4";
chr2	StringTie	exon	78910212	78913951	1000	+	.	gene_id "MSTRG.96351"; transcript_id "MSTRG.96351.5"; exon_number "5";
chr2	StringTie	transcript	78898924	78911240	1000	+	.	gene_id "MSTRG.96351"; transcript_id "MSTRG.96351.6";
chr2	StringTie	exon	78898924	78899546	1000	+	.	gene_id "MSTRG.96351"; transcript_id "MSTRG.96351.6"; exon_number "1";
chr2	StringTie	exon	78901696	78901840	1000	+	.	gene_id "MSTRG.96351"; transcript_id "MSTRG.96351.6"; exon_number "2";
chr2	StringTie	exon	78903249	78903338	1000	+	.	gene_id "MSTRG.96351"; transcript_id "MSTRG.96351.6"; exon_number "3";
chr2	StringTie	exon	78909988	78910104	1000	+	.	gene_id "MSTRG.96351"; transcript_id "MSTRG.96351.6"; exon_number "4";
chr2	StringTie	exon	78910212	78911240	1000	+	.	gene_id "MSTRG.96351"; transcript_id "MSTRG.96351.6"; exon_number "5";
chr2	StringTie	transcript	78899035	78911706	1000	+	.	gene_id "MSTRG.96351"; transcript_id "MSTRG.96351.7";
chr2	StringTie	exon	78899035	78899546	1000	+	.	gene_id "MSTRG.96351"; transcript_id "MSTRG.96351.7"; exon_number "1";
chr2	StringTie	exon	78903246	78903338	1000	+	.	gene_id "MSTRG.96351"; transcript_id "MSTRG.96351.7"; exon_number "2";
chr2	StringTie	exon	78909120	78910104	1000	+	.	gene_id "MSTRG.96351"; transcript_id "MSTRG.96351.7"; exon_number "3";
chr2	StringTie	exon	78910212	78911706	1000	+	.	gene_id "MSTRG.96351"; transcript_id "MSTRG.96351.7"; exon_number "4";
chr2	StringTie	transcript	78899182	78911237	1000	+	.	gene_id "MSTRG.96351"; transcript_id "MSTRG.96351.8";
chr2	StringTie	exon	78899182	78899546	1000	+	.	gene_id "MSTRG.96351"; transcript_id "MSTRG.96351.8"; exon_number "1";
chr2	StringTie	exon	78903249	78903338	1000	+	.	gene_id "MSTRG.96351"; transcript_id "MSTRG.96351.8"; exon_number "2";
chr2	StringTie	exon	78909120	78910104	1000	+	.	gene_id "MSTRG.96351"; transcript_id "MSTRG.96351.8"; exon_number "3";
chr2	StringTie	exon	78910212	78911237	1000	+	.	gene_id "MSTRG.96351"; transcript_id "MSTRG.96351.8"; exon_number "4";
chr2	StringTie	transcript	78899182	78911237	1000	+	.	gene_id "MSTRG.96351"; transcript_id "MSTRG.96351.9";
chr2	StringTie	exon	78899182	78899546	1000	+	.	gene_id "MSTRG.96351"; transcript_id "MSTRG.96351.9"; exon_number "1";
chr2	StringTie	exon	78901696	78901840	1000	+	.	gene_id "MSTRG.96351"; transcript_id "MSTRG.96351.9"; exon_number "2";
chr2	StringTie	exon	78903249	78903338	1000	+	.	gene_id "MSTRG.96351"; transcript_id "MSTRG.96351.9"; exon_number "3";
chr2	StringTie	exon	78909120	78910104	1000	+	.	gene_id "MSTRG.96351"; transcript_id "MSTRG.96351.9"; exon_number "4";
chr2	StringTie	exon	78910212	78911237	1000	+	.	gene_id "MSTRG.96351"; transcript_id "MSTRG.96351.9"; exon_number "5";
chr2	StringTie	transcript	78919120	78924972	1000	+	.	gene_id "MSTRG.96352"; transcript_id "MSTRG.96352.1";
chr2	StringTie	exon	78919120	78924972	1000	+	.	gene_id "MSTRG.96352"; transcript_id "MSTRG.96352.1"; exon_number "1";
chr2	StringTie	transcript	78940873	78941213	1000	.	.	gene_id "MSTRG.96353"; transcript_id "MSTRG.96353.1";
chr2	StringTie	exon	78940873	78941213	1000	.	.	gene_id "MSTRG.96353"; transcript_id "MSTRG.96353.1"; exon_number "1";
chr2	StringTie	transcript	78941615	78942243	1000	.	.	gene_id "MSTRG.96354"; transcript_id "MSTRG.96354.1";
chr2	StringTie	exon	78941615	78942243	1000	.	.	gene_id "MSTRG.96354"; transcript_id "MSTRG.96354.1"; exon_number "1";
chr2	StringTie	transcript	78955480	78955708	1000	.	.	gene_id "MSTRG.96355"; transcript_id "MSTRG.96355.1";
chr2	StringTie	exon	78955480	78955708	1000	.	.	gene_id "MSTRG.96355"; transcript_id "MSTRG.96355.1"; exon_number "1";
chr2	StringTie	transcript	78963297	78963974	1000	+	.	gene_id "MSTRG.96356"; transcript_id "MSTRG.96356.1";
chr2	StringTie	exon	78963297	78963974	1000	+	.	gene_id "MSTRG.96356"; transcript_id "MSTRG.96356.1"; exon_number "1";
chr2	StringTie	transcript	78968903	78969331	1000	.	.	gene_id "MSTRG.96357"; transcript_id "MSTRG.96357.1";
chr2	StringTie	exon	78968903	78969331	1000	.	.	gene_id "MSTRG.96357"; transcript_id "MSTRG.96357.1"; exon_number "1";
chr2	StringTie	transcript	78970241	78971399	1000	.	.	gene_id "MSTRG.96358"; transcript_id "MSTRG.96358.1";
chr2	StringTie	exon	78970241	78971399	1000	.	.	gene_id "MSTRG.96358"; transcript_id "MSTRG.96358.1"; exon_number "1";
chr2	StringTie	transcript	78971832	78980248	1000	.	.	gene_id "MSTRG.96359"; transcript_id "MSTRG.96359.1";
chr2	StringTie	exon	78971832	78980248	1000	.	.	gene_id "MSTRG.96359"; transcript_id "MSTRG.96359.1"; exon_number "1";
chr1	StringTie	transcript	124034631	124034926	1000	+	.	gene_id "MSTRG.9636"; transcript_id "MSTRG.9636.1";
chr1	StringTie	exon	124034631	124034926	1000	+	.	gene_id "MSTRG.9636"; transcript_id "MSTRG.9636.1"; exon_number "1";
chr2	StringTie	transcript	78989512	78992050	1000	.	.	gene_id "MSTRG.96360"; transcript_id "MSTRG.96360.1";
chr2	StringTie	exon	78989512	78992050	1000	.	.	gene_id "MSTRG.96360"; transcript_id "MSTRG.96360.1"; exon_number "1";
chr2	StringTie	transcript	78995462	78995673	1000	.	.	gene_id "MSTRG.96361"; transcript_id "MSTRG.96361.1";
chr2	StringTie	exon	78995462	78995673	1000	.	.	gene_id "MSTRG.96361"; transcript_id "MSTRG.96361.1"; exon_number "1";
chr2	StringTie	transcript	79006570	79007140	1000	.	.	gene_id "MSTRG.96362"; transcript_id "MSTRG.96362.1";
chr2	StringTie	exon	79006570	79007140	1000	.	.	gene_id "MSTRG.96362"; transcript_id "MSTRG.96362.1"; exon_number "1";
chr2	StringTie	transcript	79025701	79028502	1000	+	.	gene_id "MSTRG.96363"; transcript_id "ENST00000272324"; gene_name "REG3G"; ref_gene_id "ENSG00000143954";
chr2	StringTie	exon	79025701	79025773	1000	+	.	gene_id "MSTRG.96363"; transcript_id "ENST00000272324"; exon_number "1"; gene_name "REG3G"; ref_gene_id "ENSG00000143954";
chr2	StringTie	exon	79025983	79026169	1000	+	.	gene_id "MSTRG.96363"; transcript_id "ENST00000272324"; exon_number "2"; gene_name "REG3G"; ref_gene_id "ENSG00000143954";
chr2	StringTie	exon	79026713	79026831	1000	+	.	gene_id "MSTRG.96363"; transcript_id "ENST00000272324"; exon_number "3"; gene_name "REG3G"; ref_gene_id "ENSG00000143954";
chr2	StringTie	exon	79027034	79027171	1000	+	.	gene_id "MSTRG.96363"; transcript_id "ENST00000272324"; exon_number "4"; gene_name "REG3G"; ref_gene_id "ENSG00000143954";
chr2	StringTie	exon	79027807	79027933	1000	+	.	gene_id "MSTRG.96363"; transcript_id "ENST00000272324"; exon_number "5"; gene_name "REG3G"; ref_gene_id "ENSG00000143954";
chr2	StringTie	exon	79028209	79028502	1000	+	.	gene_id "MSTRG.96363"; transcript_id "ENST00000272324"; exon_number "6"; gene_name "REG3G"; ref_gene_id "ENSG00000143954";
chr2	StringTie	transcript	79025686	79028505	1000	+	.	gene_id "MSTRG.96363"; transcript_id "ENST00000393897"; gene_name "REG3G"; ref_gene_id "ENSG00000143954";
chr2	StringTie	exon	79025686	79025773	1000	+	.	gene_id "MSTRG.96363"; transcript_id "ENST00000393897"; exon_number "1"; gene_name "REG3G"; ref_gene_id "ENSG00000143954";
chr2	StringTie	exon	79026083	79026169	1000	+	.	gene_id "MSTRG.96363"; transcript_id "ENST00000393897"; exon_number "2"; gene_name "REG3G"; ref_gene_id "ENSG00000143954";
chr2	StringTie	exon	79026713	79026831	1000	+	.	gene_id "MSTRG.96363"; transcript_id "ENST00000393897"; exon_number "3"; gene_name "REG3G"; ref_gene_id "ENSG00000143954";
chr2	StringTie	exon	79027034	79027171	1000	+	.	gene_id "MSTRG.96363"; transcript_id "ENST00000393897"; exon_number "4"; gene_name "REG3G"; ref_gene_id "ENSG00000143954";
chr2	StringTie	exon	79027807	79027933	1000	+	.	gene_id "MSTRG.96363"; transcript_id "ENST00000393897"; exon_number "5"; gene_name "REG3G"; ref_gene_id "ENSG00000143954";
chr2	StringTie	exon	79028209	79028505	1000	+	.	gene_id "MSTRG.96363"; transcript_id "ENST00000393897"; exon_number "6"; gene_name "REG3G"; ref_gene_id "ENSG00000143954";
chr2	StringTie	transcript	79025727	79028303	1000	+	.	gene_id "MSTRG.96363"; transcript_id "ENST00000409471"; gene_name "REG3G"; ref_gene_id "ENSG00000143954";
chr2	StringTie	exon	79025727	79025773	1000	+	.	gene_id "MSTRG.96363"; transcript_id "ENST00000409471"; exon_number "1"; gene_name "REG3G"; ref_gene_id "ENSG00000143954";
chr2	StringTie	exon	79025983	79026169	1000	+	.	gene_id "MSTRG.96363"; transcript_id "ENST00000409471"; exon_number "2"; gene_name "REG3G"; ref_gene_id "ENSG00000143954";
chr2	StringTie	exon	79026713	79026831	1000	+	.	gene_id "MSTRG.96363"; transcript_id "ENST00000409471"; exon_number "3"; gene_name "REG3G"; ref_gene_id "ENSG00000143954";
chr2	StringTie	exon	79027807	79027933	1000	+	.	gene_id "MSTRG.96363"; transcript_id "ENST00000409471"; exon_number "4"; gene_name "REG3G"; ref_gene_id "ENSG00000143954";
chr2	StringTie	exon	79028209	79028303	1000	+	.	gene_id "MSTRG.96363"; transcript_id "ENST00000409471"; exon_number "5"; gene_name "REG3G"; ref_gene_id "ENSG00000143954";
chr2	StringTie	transcript	79026083	79027250	1000	+	.	gene_id "MSTRG.96363"; transcript_id "ENST00000490944"; gene_name "REG3G"; ref_gene_id "ENSG00000143954";
chr2	StringTie	exon	79026083	79026831	1000	+	.	gene_id "MSTRG.96363"; transcript_id "ENST00000490944"; exon_number "1"; gene_name "REG3G"; ref_gene_id "ENSG00000143954";
chr2	StringTie	exon	79027034	79027250	1000	+	.	gene_id "MSTRG.96363"; transcript_id "ENST00000490944"; exon_number "2"; gene_name "REG3G"; ref_gene_id "ENSG00000143954";
chr2	StringTie	transcript	79025748	79026957	1000	+	.	gene_id "MSTRG.96363"; transcript_id "ENST00000498312"; gene_name "REG3G"; ref_gene_id "ENSG00000143954";
chr2	StringTie	exon	79025748	79025914	1000	+	.	gene_id "MSTRG.96363"; transcript_id "ENST00000498312"; exon_number "1"; gene_name "REG3G"; ref_gene_id "ENSG00000143954";
chr2	StringTie	exon	79025983	79026169	1000	+	.	gene_id "MSTRG.96363"; transcript_id "ENST00000498312"; exon_number "2"; gene_name "REG3G"; ref_gene_id "ENSG00000143954";
chr2	StringTie	exon	79026713	79026957	1000	+	.	gene_id "MSTRG.96363"; transcript_id "ENST00000498312"; exon_number "3"; gene_name "REG3G"; ref_gene_id "ENSG00000143954";
chr2	StringTie	transcript	79025581	79028600	1000	+	.	gene_id "MSTRG.96363"; transcript_id "MSTRG.96363.1";
chr2	StringTie	exon	79025581	79025914	1000	+	.	gene_id "MSTRG.96363"; transcript_id "MSTRG.96363.1"; exon_number "1";
chr2	StringTie	exon	79025983	79026169	1000	+	.	gene_id "MSTRG.96363"; transcript_id "MSTRG.96363.1"; exon_number "2";
chr2	StringTie	exon	79026713	79026831	1000	+	.	gene_id "MSTRG.96363"; transcript_id "MSTRG.96363.1"; exon_number "3";
chr2	StringTie	exon	79027034	79027171	1000	+	.	gene_id "MSTRG.96363"; transcript_id "MSTRG.96363.1"; exon_number "4";
chr2	StringTie	exon	79027807	79027933	1000	+	.	gene_id "MSTRG.96363"; transcript_id "MSTRG.96363.1"; exon_number "5";
chr2	StringTie	exon	79028209	79028600	1000	+	.	gene_id "MSTRG.96363"; transcript_id "MSTRG.96363.1"; exon_number "6";
chr2	StringTie	transcript	79026280	79028505	1000	+	.	gene_id "MSTRG.96363"; transcript_id "MSTRG.96363.12";
chr2	StringTie	exon	79026280	79026379	1000	+	.	gene_id "MSTRG.96363"; transcript_id "MSTRG.96363.12"; exon_number "1";
chr2	StringTie	exon	79026713	79026831	1000	+	.	gene_id "MSTRG.96363"; transcript_id "MSTRG.96363.12"; exon_number "2";
chr2	StringTie	exon	79027034	79027171	1000	+	.	gene_id "MSTRG.96363"; transcript_id "MSTRG.96363.12"; exon_number "3";
chr2	StringTie	exon	79027807	79027933	1000	+	.	gene_id "MSTRG.96363"; transcript_id "MSTRG.96363.12"; exon_number "4";
chr2	StringTie	exon	79028209	79028505	1000	+	.	gene_id "MSTRG.96363"; transcript_id "MSTRG.96363.12"; exon_number "5";
chr2	StringTie	transcript	79025668	79028507	1000	+	.	gene_id "MSTRG.96363"; transcript_id "MSTRG.96363.2";
chr2	StringTie	exon	79025668	79025914	1000	+	.	gene_id "MSTRG.96363"; transcript_id "MSTRG.96363.2"; exon_number "1";
chr2	StringTie	exon	79025983	79026169	1000	+	.	gene_id "MSTRG.96363"; transcript_id "MSTRG.96363.2"; exon_number "2";
chr2	StringTie	exon	79026713	79026831	1000	+	.	gene_id "MSTRG.96363"; transcript_id "MSTRG.96363.2"; exon_number "3";
chr2	StringTie	exon	79027034	79027171	1000	+	.	gene_id "MSTRG.96363"; transcript_id "MSTRG.96363.2"; exon_number "4";
chr2	StringTie	exon	79027807	79027933	1000	+	.	gene_id "MSTRG.96363"; transcript_id "MSTRG.96363.2"; exon_number "5";
chr2	StringTie	exon	79028179	79028507	1000	+	.	gene_id "MSTRG.96363"; transcript_id "MSTRG.96363.2"; exon_number "6";
chr2	StringTie	transcript	79025673	79027945	1000	+	.	gene_id "MSTRG.96363"; transcript_id "MSTRG.96363.3";
chr2	StringTie	exon	79025673	79025773	1000	+	.	gene_id "MSTRG.96363"; transcript_id "MSTRG.96363.3"; exon_number "1";
chr2	StringTie	exon	79025983	79026169	1000	+	.	gene_id "MSTRG.96363"; transcript_id "MSTRG.96363.3"; exon_number "2";
chr2	StringTie	exon	79026713	79027171	1000	+	.	gene_id "MSTRG.96363"; transcript_id "MSTRG.96363.3"; exon_number "3";
chr2	StringTie	exon	79027807	79027945	1000	+	.	gene_id "MSTRG.96363"; transcript_id "MSTRG.96363.3"; exon_number "4";
chr2	StringTie	transcript	79025677	79028505	1000	+	.	gene_id "MSTRG.96363"; transcript_id "MSTRG.96363.4";
chr2	StringTie	exon	79025677	79025773	1000	+	.	gene_id "MSTRG.96363"; transcript_id "MSTRG.96363.4"; exon_number "1";
chr2	StringTie	exon	79026083	79026169	1000	+	.	gene_id "MSTRG.96363"; transcript_id "MSTRG.96363.4"; exon_number "2";
chr2	StringTie	exon	79026713	79026831	1000	+	.	gene_id "MSTRG.96363"; transcript_id "MSTRG.96363.4"; exon_number "3";
chr2	StringTie	exon	79027807	79027933	1000	+	.	gene_id "MSTRG.96363"; transcript_id "MSTRG.96363.4"; exon_number "4";
chr2	StringTie	exon	79028209	79028505	1000	+	.	gene_id "MSTRG.96363"; transcript_id "MSTRG.96363.4"; exon_number "5";
chr2	StringTie	transcript	79025713	79028505	1000	+	.	gene_id "MSTRG.96363"; transcript_id "MSTRG.96363.7";
chr2	StringTie	exon	79025713	79025773	1000	+	.	gene_id "MSTRG.96363"; transcript_id "MSTRG.96363.7"; exon_number "1";
chr2	StringTie	exon	79026062	79026169	1000	+	.	gene_id "MSTRG.96363"; transcript_id "MSTRG.96363.7"; exon_number "2";
chr2	StringTie	exon	79026713	79026831	1000	+	.	gene_id "MSTRG.96363"; transcript_id "MSTRG.96363.7"; exon_number "3";
chr2	StringTie	exon	79027034	79027171	1000	+	.	gene_id "MSTRG.96363"; transcript_id "MSTRG.96363.7"; exon_number "4";
chr2	StringTie	exon	79027807	79027933	1000	+	.	gene_id "MSTRG.96363"; transcript_id "MSTRG.96363.7"; exon_number "5";
chr2	StringTie	exon	79028209	79028505	1000	+	.	gene_id "MSTRG.96363"; transcript_id "MSTRG.96363.7"; exon_number "6";
chr2	StringTie	transcript	79025716	79027250	1000	+	.	gene_id "MSTRG.96363"; transcript_id "MSTRG.96363.8";
chr2	StringTie	exon	79025716	79025773	1000	+	.	gene_id "MSTRG.96363"; transcript_id "MSTRG.96363.8"; exon_number "1";
chr2	StringTie	exon	79025983	79026831	1000	+	.	gene_id "MSTRG.96363"; transcript_id "MSTRG.96363.8"; exon_number "2";
chr2	StringTie	exon	79027034	79027250	1000	+	.	gene_id "MSTRG.96363"; transcript_id "MSTRG.96363.8"; exon_number "3";
chr2	StringTie	transcript	79025666	79028998	1000	-	.	gene_id "MSTRG.96364"; transcript_id "MSTRG.96364.1";
chr2	StringTie	exon	79025666	79025772	1000	-	.	gene_id "MSTRG.96364"; transcript_id "MSTRG.96364.1"; exon_number "1";
chr2	StringTie	exon	79026045	79026153	1000	-	.	gene_id "MSTRG.96364"; transcript_id "MSTRG.96364.1"; exon_number "2";
chr2	StringTie	exon	79026774	79026785	1000	-	.	gene_id "MSTRG.96364"; transcript_id "MSTRG.96364.1"; exon_number "3";
chr2	StringTie	exon	79027890	79028998	1000	-	.	gene_id "MSTRG.96364"; transcript_id "MSTRG.96364.1"; exon_number "4";
chr2	StringTie	transcript	79028152	79028998	1000	-	.	gene_id "MSTRG.96364"; transcript_id "MSTRG.96364.2";
chr2	StringTie	exon	79028152	79028251	1000	-	.	gene_id "MSTRG.96364"; transcript_id "MSTRG.96364.2"; exon_number "1";
chr2	StringTie	exon	79028392	79028998	1000	-	.	gene_id "MSTRG.96364"; transcript_id "MSTRG.96364.2"; exon_number "2";
chr2	StringTie	transcript	79028208	79028505	1000	-	.	gene_id "MSTRG.96364"; transcript_id "MSTRG.96364.3";
chr2	StringTie	exon	79028208	79028406	1000	-	.	gene_id "MSTRG.96364"; transcript_id "MSTRG.96364.3"; exon_number "1";
chr2	StringTie	exon	79028429	79028505	1000	-	.	gene_id "MSTRG.96364"; transcript_id "MSTRG.96364.3"; exon_number "2";
chr2	StringTie	transcript	79029998	79030208	1000	.	.	gene_id "MSTRG.96365"; transcript_id "MSTRG.96365.1";
chr2	StringTie	exon	79029998	79030208	1000	.	.	gene_id "MSTRG.96365"; transcript_id "MSTRG.96365.1"; exon_number "1";
chr2	StringTie	transcript	79032169	79056792	1000	-	.	gene_id "MSTRG.96366"; transcript_id "MSTRG.96366.1";
chr2	StringTie	exon	79032169	79033047	1000	-	.	gene_id "MSTRG.96366"; transcript_id "MSTRG.96366.1"; exon_number "1";
chr2	StringTie	exon	79035005	79035147	1000	-	.	gene_id "MSTRG.96366"; transcript_id "MSTRG.96366.1"; exon_number "2";
chr2	StringTie	exon	79036538	79036595	1000	-	.	gene_id "MSTRG.96366"; transcript_id "MSTRG.96366.1"; exon_number "3";
chr2	StringTie	exon	79053772	79056792	1000	-	.	gene_id "MSTRG.96366"; transcript_id "MSTRG.96366.1"; exon_number "4";
chr2	StringTie	transcript	79032169	79054878	1000	-	.	gene_id "MSTRG.96366"; transcript_id "MSTRG.96366.2";
chr2	StringTie	exon	79032169	79033047	1000	-	.	gene_id "MSTRG.96366"; transcript_id "MSTRG.96366.2"; exon_number "1";
chr2	StringTie	exon	79035005	79035147	1000	-	.	gene_id "MSTRG.96366"; transcript_id "MSTRG.96366.2"; exon_number "2";
chr2	StringTie	exon	79036538	79036595	1000	-	.	gene_id "MSTRG.96366"; transcript_id "MSTRG.96366.2"; exon_number "3";
chr2	StringTie	exon	79054723	79054878	1000	-	.	gene_id "MSTRG.96366"; transcript_id "MSTRG.96366.2"; exon_number "4";
chr2	StringTie	transcript	79085031	79087993	1000	-	.	gene_id "MSTRG.96367"; transcript_id "ENST00000305089"; gene_name "REG1B"; ref_gene_id "ENSG00000172023";
chr2	StringTie	exon	79085031	79085283	1000	-	.	gene_id "MSTRG.96367"; transcript_id "ENST00000305089"; exon_number "1"; gene_name "REG1B"; ref_gene_id "ENSG00000172023";
chr2	StringTie	exon	79085492	79085603	1000	-	.	gene_id "MSTRG.96367"; transcript_id "ENST00000305089"; exon_number "2"; gene_name "REG1B"; ref_gene_id "ENSG00000172023";
chr2	StringTie	exon	79086367	79086504	1000	-	.	gene_id "MSTRG.96367"; transcript_id "ENST00000305089"; exon_number "3"; gene_name "REG1B"; ref_gene_id "ENSG00000172023";
chr2	StringTie	exon	79086812	79086930	1000	-	.	gene_id "MSTRG.96367"; transcript_id "ENST00000305089"; exon_number "4"; gene_name "REG1B"; ref_gene_id "ENSG00000172023";
chr2	StringTie	exon	79087549	79087658	1000	-	.	gene_id "MSTRG.96367"; transcript_id "ENST00000305089"; exon_number "5"; gene_name "REG1B"; ref_gene_id "ENSG00000172023";
chr2	StringTie	exon	79087959	79087993	1000	-	.	gene_id "MSTRG.96367"; transcript_id "ENST00000305089"; exon_number "6"; gene_name "REG1B"; ref_gene_id "ENSG00000172023";
chr2	StringTie	transcript	79085030	79086847	1000	-	.	gene_id "MSTRG.96367"; transcript_id "ENST00000454188"; gene_name "REG1B"; ref_gene_id "ENSG00000172023";
chr2	StringTie	exon	79085030	79085283	1000	-	.	gene_id "MSTRG.96367"; transcript_id "ENST00000454188"; exon_number "1"; gene_name "REG1B"; ref_gene_id "ENSG00000172023";
chr2	StringTie	exon	79085406	79085603	1000	-	.	gene_id "MSTRG.96367"; transcript_id "ENST00000454188"; exon_number "2"; gene_name "REG1B"; ref_gene_id "ENSG00000172023";
chr2	StringTie	exon	79086367	79086504	1000	-	.	gene_id "MSTRG.96367"; transcript_id "ENST00000454188"; exon_number "3"; gene_name "REG1B"; ref_gene_id "ENSG00000172023";
chr2	StringTie	exon	79086812	79086847	1000	-	.	gene_id "MSTRG.96367"; transcript_id "ENST00000454188"; exon_number "4"; gene_name "REG1B"; ref_gene_id "ENSG00000172023";
chr2	StringTie	transcript	79087115	79087993	1000	-	.	gene_id "MSTRG.96367"; transcript_id "ENST00000469052"; gene_name "REG1B"; ref_gene_id "ENSG00000172023";
chr2	StringTie	exon	79087115	79087658	1000	-	.	gene_id "MSTRG.96367"; transcript_id "ENST00000469052"; exon_number "1"; gene_name "REG1B"; ref_gene_id "ENSG00000172023";
chr2	StringTie	exon	79087959	79087993	1000	-	.	gene_id "MSTRG.96367"; transcript_id "ENST00000469052"; exon_number "2"; gene_name "REG1B"; ref_gene_id "ENSG00000172023";
chr2	StringTie	transcript	79085875	79088017	1000	-	.	gene_id "MSTRG.96367"; transcript_id "ENST00000476554"; gene_name "REG1B"; ref_gene_id "ENSG00000172023";
chr2	StringTie	exon	79085875	79086930	1000	-	.	gene_id "MSTRG.96367"; transcript_id "ENST00000476554"; exon_number "1"; gene_name "REG1B"; ref_gene_id "ENSG00000172023";
chr2	StringTie	exon	79087549	79087658	1000	-	.	gene_id "MSTRG.96367"; transcript_id "ENST00000476554"; exon_number "2"; gene_name "REG1B"; ref_gene_id "ENSG00000172023";
chr2	StringTie	exon	79087959	79088017	1000	-	.	gene_id "MSTRG.96367"; transcript_id "ENST00000476554"; exon_number "3"; gene_name "REG1B"; ref_gene_id "ENSG00000172023";
chr2	StringTie	transcript	79085540	79088019	1000	-	.	gene_id "MSTRG.96367"; transcript_id "ENST00000479258"; gene_name "REG1B"; ref_gene_id "ENSG00000172023";
chr2	StringTie	exon	79085540	79086504	1000	-	.	gene_id "MSTRG.96367"; transcript_id "ENST00000479258"; exon_number "1"; gene_name "REG1B"; ref_gene_id "ENSG00000172023";
chr2	StringTie	exon	79086812	79086930	1000	-	.	gene_id "MSTRG.96367"; transcript_id "ENST00000479258"; exon_number "2"; gene_name "REG1B"; ref_gene_id "ENSG00000172023";
chr2	StringTie	exon	79087549	79087658	1000	-	.	gene_id "MSTRG.96367"; transcript_id "ENST00000479258"; exon_number "3"; gene_name "REG1B"; ref_gene_id "ENSG00000172023";
chr2	StringTie	exon	79087959	79088019	1000	-	.	gene_id "MSTRG.96367"; transcript_id "ENST00000479258"; exon_number "4"; gene_name "REG1B"; ref_gene_id "ENSG00000172023";
chr2	StringTie	transcript	79084477	79088871	1000	-	.	gene_id "MSTRG.96367"; transcript_id "MSTRG.96367.1";
chr2	StringTie	exon	79084477	79085283	1000	-	.	gene_id "MSTRG.96367"; transcript_id "MSTRG.96367.1"; exon_number "1";
chr2	StringTie	exon	79085492	79085603	1000	-	.	gene_id "MSTRG.96367"; transcript_id "MSTRG.96367.1"; exon_number "2";
chr2	StringTie	exon	79086367	79086504	1000	-	.	gene_id "MSTRG.96367"; transcript_id "MSTRG.96367.1"; exon_number "3";
chr2	StringTie	exon	79086812	79086930	1000	-	.	gene_id "MSTRG.96367"; transcript_id "MSTRG.96367.1"; exon_number "4";
chr2	StringTie	exon	79087549	79087658	1000	-	.	gene_id "MSTRG.96367"; transcript_id "MSTRG.96367.1"; exon_number "5";
chr2	StringTie	exon	79087959	79088040	1000	-	.	gene_id "MSTRG.96367"; transcript_id "MSTRG.96367.1"; exon_number "6";
chr2	StringTie	exon	79088181	79088273	1000	-	.	gene_id "MSTRG.96367"; transcript_id "MSTRG.96367.1"; exon_number "7";
chr2	StringTie	exon	79088608	79088871	1000	-	.	gene_id "MSTRG.96367"; transcript_id "MSTRG.96367.1"; exon_number "8";
chr2	StringTie	transcript	79084994	79088871	1000	-	.	gene_id "MSTRG.96367"; transcript_id "MSTRG.96367.10";
chr2	StringTie	exon	79084994	79085283	1000	-	.	gene_id "MSTRG.96367"; transcript_id "MSTRG.96367.10"; exon_number "1";
chr2	StringTie	exon	79085492	79085603	1000	-	.	gene_id "MSTRG.96367"; transcript_id "MSTRG.96367.10"; exon_number "2";
chr2	StringTie	exon	79086367	79086504	1000	-	.	gene_id "MSTRG.96367"; transcript_id "MSTRG.96367.10"; exon_number "3";
chr2	StringTie	exon	79086812	79086930	1000	-	.	gene_id "MSTRG.96367"; transcript_id "MSTRG.96367.10"; exon_number "4";
chr2	StringTie	exon	79087549	79087658	1000	-	.	gene_id "MSTRG.96367"; transcript_id "MSTRG.96367.10"; exon_number "5";
chr2	StringTie	exon	79087959	79088040	1000	-	.	gene_id "MSTRG.96367"; transcript_id "MSTRG.96367.10"; exon_number "6";
chr2	StringTie	exon	79088181	79088273	1000	-	.	gene_id "MSTRG.96367"; transcript_id "MSTRG.96367.10"; exon_number "7";
chr2	StringTie	exon	79088645	79088871	1000	-	.	gene_id "MSTRG.96367"; transcript_id "MSTRG.96367.10"; exon_number "8";
chr2	StringTie	transcript	79084994	79088871	1000	-	.	gene_id "MSTRG.96367"; transcript_id "MSTRG.96367.11";
chr2	StringTie	exon	79084994	79085283	1000	-	.	gene_id "MSTRG.96367"; transcript_id "MSTRG.96367.11"; exon_number "1";
chr2	StringTie	exon	79085492	79085603	1000	-	.	gene_id "MSTRG.96367"; transcript_id "MSTRG.96367.11"; exon_number "2";
chr2	StringTie	exon	79086367	79086504	1000	-	.	gene_id "MSTRG.96367"; transcript_id "MSTRG.96367.11"; exon_number "3";
chr2	StringTie	exon	79086812	79086930	1000	-	.	gene_id "MSTRG.96367"; transcript_id "MSTRG.96367.11"; exon_number "4";
chr2	StringTie	exon	79087549	79087658	1000	-	.	gene_id "MSTRG.96367"; transcript_id "MSTRG.96367.11"; exon_number "5";
chr2	StringTie	exon	79087898	79088029	1000	-	.	gene_id "MSTRG.96367"; transcript_id "MSTRG.96367.11"; exon_number "6";
chr2	StringTie	exon	79088181	79088273	1000	-	.	gene_id "MSTRG.96367"; transcript_id "MSTRG.96367.11"; exon_number "7";
chr2	StringTie	exon	79088458	79088871	1000	-	.	gene_id "MSTRG.96367"; transcript_id "MSTRG.96367.11"; exon_number "8";
chr2	StringTie	transcript	79084994	79088871	1000	-	.	gene_id "MSTRG.96367"; transcript_id "MSTRG.96367.12";
chr2	StringTie	exon	79084994	79085283	1000	-	.	gene_id "MSTRG.96367"; transcript_id "MSTRG.96367.12"; exon_number "1";
chr2	StringTie	exon	79085406	79085603	1000	-	.	gene_id "MSTRG.96367"; transcript_id "MSTRG.96367.12"; exon_number "2";
chr2	StringTie	exon	79086367	79086504	1000	-	.	gene_id "MSTRG.96367"; transcript_id "MSTRG.96367.12"; exon_number "3";
chr2	StringTie	exon	79086812	79086930	1000	-	.	gene_id "MSTRG.96367"; transcript_id "MSTRG.96367.12"; exon_number "4";
chr2	StringTie	exon	79087549	79087658	1000	-	.	gene_id "MSTRG.96367"; transcript_id "MSTRG.96367.12"; exon_number "5";
chr2	StringTie	exon	79087959	79088029	1000	-	.	gene_id "MSTRG.96367"; transcript_id "MSTRG.96367.12"; exon_number "6";
chr2	StringTie	exon	79088181	79088273	1000	-	.	gene_id "MSTRG.96367"; transcript_id "MSTRG.96367.12"; exon_number "7";
chr2	StringTie	exon	79088724	79088871	1000	-	.	gene_id "MSTRG.96367"; transcript_id "MSTRG.96367.12"; exon_number "8";
chr2	StringTie	transcript	79085006	79088789	1000	-	.	gene_id "MSTRG.96367"; transcript_id "MSTRG.96367.13";
chr2	StringTie	exon	79085006	79085283	1000	-	.	gene_id "MSTRG.96367"; transcript_id "MSTRG.96367.13"; exon_number "1";
chr2	StringTie	exon	79085492	79085603	1000	-	.	gene_id "MSTRG.96367"; transcript_id "MSTRG.96367.13"; exon_number "2";
chr2	StringTie	exon	79086367	79086504	1000	-	.	gene_id "MSTRG.96367"; transcript_id "MSTRG.96367.13"; exon_number "3";
chr2	StringTie	exon	79086812	79086930	1000	-	.	gene_id "MSTRG.96367"; transcript_id "MSTRG.96367.13"; exon_number "4";
chr2	StringTie	exon	79087549	79087658	1000	-	.	gene_id "MSTRG.96367"; transcript_id "MSTRG.96367.13"; exon_number "5";
chr2	StringTie	exon	79087898	79088273	1000	-	.	gene_id "MSTRG.96367"; transcript_id "MSTRG.96367.13"; exon_number "6";
chr2	StringTie	exon	79088724	79088789	1000	-	.	gene_id "MSTRG.96367"; transcript_id "MSTRG.96367.13"; exon_number "7";
chr2	StringTie	transcript	79085006	79088745	1000	-	.	gene_id "MSTRG.96367"; transcript_id "MSTRG.96367.14";
chr2	StringTie	exon	79085006	79085283	1000	-	.	gene_id "MSTRG.96367"; transcript_id "MSTRG.96367.14"; exon_number "1";
chr2	StringTie	exon	79085492	79085603	1000	-	.	gene_id "MSTRG.96367"; transcript_id "MSTRG.96367.14"; exon_number "2";
chr2	StringTie	exon	79086367	79086504	1000	-	.	gene_id "MSTRG.96367"; transcript_id "MSTRG.96367.14"; exon_number "3";
chr2	StringTie	exon	79086812	79086930	1000	-	.	gene_id "MSTRG.96367"; transcript_id "MSTRG.96367.14"; exon_number "4";
chr2	StringTie	exon	79087549	79087658	1000	-	.	gene_id "MSTRG.96367"; transcript_id "MSTRG.96367.14"; exon_number "5";
chr2	StringTie	exon	79088181	79088273	1000	-	.	gene_id "MSTRG.96367"; transcript_id "MSTRG.96367.14"; exon_number "6";
chr2	StringTie	exon	79088724	79088745	1000	-	.	gene_id "MSTRG.96367"; transcript_id "MSTRG.96367.14"; exon_number "7";
chr2	StringTie	transcript	79085023	79087993	1000	-	.	gene_id "MSTRG.96367"; transcript_id "MSTRG.96367.15";
chr2	StringTie	exon	79085023	79085283	1000	-	.	gene_id "MSTRG.96367"; transcript_id "MSTRG.96367.15"; exon_number "1";
chr2	StringTie	exon	79085406	79085410	1000	-	.	gene_id "MSTRG.96367"; transcript_id "MSTRG.96367.15"; exon_number "2";
chr2	StringTie	exon	79085497	79085603	1000	-	.	gene_id "MSTRG.96367"; transcript_id "MSTRG.96367.15"; exon_number "3";
chr2	StringTie	exon	79086367	79086504	1000	-	.	gene_id "MSTRG.96367"; transcript_id "MSTRG.96367.15"; exon_number "4";
chr2	StringTie	exon	79086812	79086930	1000	-	.	gene_id "MSTRG.96367"; transcript_id "MSTRG.96367.15"; exon_number "5";
chr2	StringTie	exon	79087549	79087658	1000	-	.	gene_id "MSTRG.96367"; transcript_id "MSTRG.96367.15"; exon_number "6";
chr2	StringTie	exon	79087959	79087993	1000	-	.	gene_id "MSTRG.96367"; transcript_id "MSTRG.96367.15"; exon_number "7";
chr2	StringTie	transcript	79085024	79088487	1000	-	.	gene_id "MSTRG.96367"; transcript_id "MSTRG.96367.16";
chr2	StringTie	exon	79085024	79085283	1000	-	.	gene_id "MSTRG.96367"; transcript_id "MSTRG.96367.16"; exon_number "1";
chr2	StringTie	exon	79085492	79085603	1000	-	.	gene_id "MSTRG.96367"; transcript_id "MSTRG.96367.16"; exon_number "2";
chr2	StringTie	exon	79086367	79086504	1000	-	.	gene_id "MSTRG.96367"; transcript_id "MSTRG.96367.16"; exon_number "3";
chr2	StringTie	exon	79086812	79086930	1000	-	.	gene_id "MSTRG.96367"; transcript_id "MSTRG.96367.16"; exon_number "4";
chr2	StringTie	exon	79087549	79087656	1000	-	.	gene_id "MSTRG.96367"; transcript_id "MSTRG.96367.16"; exon_number "5";
chr2	StringTie	exon	79087959	79088273	1000	-	.	gene_id "MSTRG.96367"; transcript_id "MSTRG.96367.16"; exon_number "6";
chr2	StringTie	exon	79088458	79088487	1000	-	.	gene_id "MSTRG.96367"; transcript_id "MSTRG.96367.16"; exon_number "7";
chr2	StringTie	transcript	79085024	79088756	1000	-	.	gene_id "MSTRG.96367"; transcript_id "MSTRG.96367.17";
chr2	StringTie	exon	79085024	79085283	1000	-	.	gene_id "MSTRG.96367"; transcript_id "MSTRG.96367.17"; exon_number "1";
chr2	StringTie	exon	79085492	79085603	1000	-	.	gene_id "MSTRG.96367"; transcript_id "MSTRG.96367.17"; exon_number "2";
chr2	StringTie	exon	79086367	79086504	1000	-	.	gene_id "MSTRG.96367"; transcript_id "MSTRG.96367.17"; exon_number "3";
chr2	StringTie	exon	79086812	79086930	1000	-	.	gene_id "MSTRG.96367"; transcript_id "MSTRG.96367.17"; exon_number "4";
chr2	StringTie	exon	79087549	79087658	1000	-	.	gene_id "MSTRG.96367"; transcript_id "MSTRG.96367.17"; exon_number "5";
chr2	StringTie	exon	79087959	79088029	1000	-	.	gene_id "MSTRG.96367"; transcript_id "MSTRG.96367.17"; exon_number "6";
chr2	StringTie	exon	79088181	79088273	1000	-	.	gene_id "MSTRG.96367"; transcript_id "MSTRG.96367.17"; exon_number "7";
chr2	StringTie	exon	79088724	79088756	1000	-	.	gene_id "MSTRG.96367"; transcript_id "MSTRG.96367.17"; exon_number "8";
chr2	StringTie	transcript	79085025	79088784	1000	-	.	gene_id "MSTRG.96367"; transcript_id "MSTRG.96367.18";
chr2	StringTie	exon	79085025	79085283	1000	-	.	gene_id "MSTRG.96367"; transcript_id "MSTRG.96367.18"; exon_number "1";
chr2	StringTie	exon	79085492	79085603	1000	-	.	gene_id "MSTRG.96367"; transcript_id "MSTRG.96367.18"; exon_number "2";
chr2	StringTie	exon	79086367	79086504	1000	-	.	gene_id "MSTRG.96367"; transcript_id "MSTRG.96367.18"; exon_number "3";
chr2	StringTie	exon	79086812	79086930	1000	-	.	gene_id "MSTRG.96367"; transcript_id "MSTRG.96367.18"; exon_number "4";
chr2	StringTie	exon	79087549	79087656	1000	-	.	gene_id "MSTRG.96367"; transcript_id "MSTRG.96367.18"; exon_number "5";
chr2	StringTie	exon	79087959	79088040	1000	-	.	gene_id "MSTRG.96367"; transcript_id "MSTRG.96367.18"; exon_number "6";
chr2	StringTie	exon	79088181	79088273	1000	-	.	gene_id "MSTRG.96367"; transcript_id "MSTRG.96367.18"; exon_number "7";
chr2	StringTie	exon	79088608	79088784	1000	-	.	gene_id "MSTRG.96367"; transcript_id "MSTRG.96367.18"; exon_number "8";
chr2	StringTie	transcript	79085025	79089569	1000	-	.	gene_id "MSTRG.96367"; transcript_id "MSTRG.96367.19";
chr2	StringTie	exon	79085025	79085283	1000	-	.	gene_id "MSTRG.96367"; transcript_id "MSTRG.96367.19"; exon_number "1";
chr2	StringTie	exon	79085492	79085603	1000	-	.	gene_id "MSTRG.96367"; transcript_id "MSTRG.96367.19"; exon_number "2";
chr2	StringTie	exon	79086367	79086504	1000	-	.	gene_id "MSTRG.96367"; transcript_id "MSTRG.96367.19"; exon_number "3";
chr2	StringTie	exon	79086812	79086930	1000	-	.	gene_id "MSTRG.96367"; transcript_id "MSTRG.96367.19"; exon_number "4";
chr2	StringTie	exon	79087549	79087656	1000	-	.	gene_id "MSTRG.96367"; transcript_id "MSTRG.96367.19"; exon_number "5";
chr2	StringTie	exon	79087959	79088273	1000	-	.	gene_id "MSTRG.96367"; transcript_id "MSTRG.96367.19"; exon_number "6";
chr2	StringTie	exon	79089454	79089569	1000	-	.	gene_id "MSTRG.96367"; transcript_id "MSTRG.96367.19"; exon_number "7";
chr2	StringTie	transcript	79084914	79088871	1000	-	.	gene_id "MSTRG.96367"; transcript_id "MSTRG.96367.2";
chr2	StringTie	exon	79084914	79085283	1000	-	.	gene_id "MSTRG.96367"; transcript_id "MSTRG.96367.2"; exon_number "1";
chr2	StringTie	exon	79085492	79085603	1000	-	.	gene_id "MSTRG.96367"; transcript_id "MSTRG.96367.2"; exon_number "2";
chr2	StringTie	exon	79086367	79086504	1000	-	.	gene_id "MSTRG.96367"; transcript_id "MSTRG.96367.2"; exon_number "3";
chr2	StringTie	exon	79086812	79086930	1000	-	.	gene_id "MSTRG.96367"; transcript_id "MSTRG.96367.2"; exon_number "4";
chr2	StringTie	exon	79087549	79088029	1000	-	.	gene_id "MSTRG.96367"; transcript_id "MSTRG.96367.2"; exon_number "5";
chr2	StringTie	exon	79088181	79088273	1000	-	.	gene_id "MSTRG.96367"; transcript_id "MSTRG.96367.2"; exon_number "6";
chr2	StringTie	exon	79088458	79088871	1000	-	.	gene_id "MSTRG.96367"; transcript_id "MSTRG.96367.2"; exon_number "7";
chr2	StringTie	transcript	79085025	79088655	1000	-	.	gene_id "MSTRG.96367"; transcript_id "MSTRG.96367.20";
chr2	StringTie	exon	79085025	79085283	1000	-	.	gene_id "MSTRG.96367"; transcript_id "MSTRG.96367.20"; exon_number "1";
chr2	StringTie	exon	79085492	79085603	1000	-	.	gene_id "MSTRG.96367"; transcript_id "MSTRG.96367.20"; exon_number "2";
chr2	StringTie	exon	79086367	79086504	1000	-	.	gene_id "MSTRG.96367"; transcript_id "MSTRG.96367.20"; exon_number "3";
chr2	StringTie	exon	79086812	79086930	1000	-	.	gene_id "MSTRG.96367"; transcript_id "MSTRG.96367.20"; exon_number "4";
chr2	StringTie	exon	79087549	79087658	1000	-	.	gene_id "MSTRG.96367"; transcript_id "MSTRG.96367.20"; exon_number "5";
chr2	StringTie	exon	79087898	79088040	1000	-	.	gene_id "MSTRG.96367"; transcript_id "MSTRG.96367.20"; exon_number "6";
chr2	StringTie	exon	79088181	79088273	1000	-	.	gene_id "MSTRG.96367"; transcript_id "MSTRG.96367.20"; exon_number "7";
chr2	StringTie	exon	79088608	79088655	1000	-	.	gene_id "MSTRG.96367"; transcript_id "MSTRG.96367.20"; exon_number "8";
chr2	StringTie	transcript	79085026	79088784	1000	-	.	gene_id "MSTRG.96367"; transcript_id "MSTRG.96367.21";
chr2	StringTie	exon	79085026	79085283	1000	-	.	gene_id "MSTRG.96367"; transcript_id "MSTRG.96367.21"; exon_number "1";
chr2	StringTie	exon	79085492	79085603	1000	-	.	gene_id "MSTRG.96367"; transcript_id "MSTRG.96367.21"; exon_number "2";
chr2	StringTie	exon	79086367	79086504	1000	-	.	gene_id "MSTRG.96367"; transcript_id "MSTRG.96367.21"; exon_number "3";
chr2	StringTie	exon	79086812	79086930	1000	-	.	gene_id "MSTRG.96367"; transcript_id "MSTRG.96367.21"; exon_number "4";
chr2	StringTie	exon	79087549	79087565	1000	-	.	gene_id "MSTRG.96367"; transcript_id "MSTRG.96367.21"; exon_number "5";
chr2	StringTie	exon	79087592	79087658	1000	-	.	gene_id "MSTRG.96367"; transcript_id "MSTRG.96367.21"; exon_number "6";
chr2	StringTie	exon	79087898	79088029	1000	-	.	gene_id "MSTRG.96367"; transcript_id "MSTRG.96367.21"; exon_number "7";
chr2	StringTie	exon	79088181	79088273	1000	-	.	gene_id "MSTRG.96367"; transcript_id "MSTRG.96367.21"; exon_number "8";
chr2	StringTie	exon	79088608	79088784	1000	-	.	gene_id "MSTRG.96367"; transcript_id "MSTRG.96367.21"; exon_number "9";
chr2	StringTie	transcript	79085039	79088033	1000	-	.	gene_id "MSTRG.96367"; transcript_id "MSTRG.96367.24";
chr2	StringTie	exon	79085039	79085283	1000	-	.	gene_id "MSTRG.96367"; transcript_id "MSTRG.96367.24"; exon_number "1";
chr2	StringTie	exon	79086367	79086504	1000	-	.	gene_id "MSTRG.96367"; transcript_id "MSTRG.96367.24"; exon_number "2";
chr2	StringTie	exon	79086812	79086930	1000	-	.	gene_id "MSTRG.96367"; transcript_id "MSTRG.96367.24"; exon_number "3";
chr2	StringTie	exon	79087549	79087658	1000	-	.	gene_id "MSTRG.96367"; transcript_id "MSTRG.96367.24"; exon_number "4";
chr2	StringTie	exon	79087959	79088033	1000	-	.	gene_id "MSTRG.96367"; transcript_id "MSTRG.96367.24"; exon_number "5";
chr2	StringTie	transcript	79084985	79089579	1000	-	.	gene_id "MSTRG.96367"; transcript_id "MSTRG.96367.3";
chr2	StringTie	exon	79084985	79085283	1000	-	.	gene_id "MSTRG.96367"; transcript_id "MSTRG.96367.3"; exon_number "1";
chr2	StringTie	exon	79085492	79085603	1000	-	.	gene_id "MSTRG.96367"; transcript_id "MSTRG.96367.3"; exon_number "2";
chr2	StringTie	exon	79086367	79086504	1000	-	.	gene_id "MSTRG.96367"; transcript_id "MSTRG.96367.3"; exon_number "3";
chr2	StringTie	exon	79086812	79086930	1000	-	.	gene_id "MSTRG.96367"; transcript_id "MSTRG.96367.3"; exon_number "4";
chr2	StringTie	exon	79087549	79087658	1000	-	.	gene_id "MSTRG.96367"; transcript_id "MSTRG.96367.3"; exon_number "5";
chr2	StringTie	exon	79087959	79088040	1000	-	.	gene_id "MSTRG.96367"; transcript_id "MSTRG.96367.3"; exon_number "6";
chr2	StringTie	exon	79088181	79088273	1000	-	.	gene_id "MSTRG.96367"; transcript_id "MSTRG.96367.3"; exon_number "7";
chr2	StringTie	exon	79089454	79089579	1000	-	.	gene_id "MSTRG.96367"; transcript_id "MSTRG.96367.3"; exon_number "8";
chr2	StringTie	transcript	79084991	79088871	1000	-	.	gene_id "MSTRG.96367"; transcript_id "MSTRG.96367.4";
chr2	StringTie	exon	79084991	79085283	1000	-	.	gene_id "MSTRG.96367"; transcript_id "MSTRG.96367.4"; exon_number "1";
chr2	StringTie	exon	79085492	79085603	1000	-	.	gene_id "MSTRG.96367"; transcript_id "MSTRG.96367.4"; exon_number "2";
chr2	StringTie	exon	79086367	79086504	1000	-	.	gene_id "MSTRG.96367"; transcript_id "MSTRG.96367.4"; exon_number "3";
chr2	StringTie	exon	79086812	79086930	1000	-	.	gene_id "MSTRG.96367"; transcript_id "MSTRG.96367.4"; exon_number "4";
chr2	StringTie	exon	79087549	79087658	1000	-	.	gene_id "MSTRG.96367"; transcript_id "MSTRG.96367.4"; exon_number "5";
chr2	StringTie	exon	79087959	79088040	1000	-	.	gene_id "MSTRG.96367"; transcript_id "MSTRG.96367.4"; exon_number "6";
chr2	StringTie	exon	79088181	79088273	1000	-	.	gene_id "MSTRG.96367"; transcript_id "MSTRG.96367.4"; exon_number "7";
chr2	StringTie	exon	79088724	79088871	1000	-	.	gene_id "MSTRG.96367"; transcript_id "MSTRG.96367.4"; exon_number "8";
chr2	StringTie	transcript	79084994	79088871	1000	-	.	gene_id "MSTRG.96367"; transcript_id "MSTRG.96367.5";
chr2	StringTie	exon	79084994	79085283	1000	-	.	gene_id "MSTRG.96367"; transcript_id "MSTRG.96367.5"; exon_number "1";
chr2	StringTie	exon	79085492	79085603	1000	-	.	gene_id "MSTRG.96367"; transcript_id "MSTRG.96367.5"; exon_number "2";
chr2	StringTie	exon	79086367	79086504	1000	-	.	gene_id "MSTRG.96367"; transcript_id "MSTRG.96367.5"; exon_number "3";
chr2	StringTie	exon	79086812	79086930	1000	-	.	gene_id "MSTRG.96367"; transcript_id "MSTRG.96367.5"; exon_number "4";
chr2	StringTie	exon	79087549	79087658	1000	-	.	gene_id "MSTRG.96367"; transcript_id "MSTRG.96367.5"; exon_number "5";
chr2	StringTie	exon	79087959	79088040	1000	-	.	gene_id "MSTRG.96367"; transcript_id "MSTRG.96367.5"; exon_number "6";
chr2	StringTie	exon	79088181	79088273	1000	-	.	gene_id "MSTRG.96367"; transcript_id "MSTRG.96367.5"; exon_number "7";
chr2	StringTie	exon	79088570	79088871	1000	-	.	gene_id "MSTRG.96367"; transcript_id "MSTRG.96367.5"; exon_number "8";
chr2	StringTie	transcript	79084994	79088652	1000	-	.	gene_id "MSTRG.96367"; transcript_id "MSTRG.96367.6";
chr2	StringTie	exon	79084994	79085283	1000	-	.	gene_id "MSTRG.96367"; transcript_id "MSTRG.96367.6"; exon_number "1";
chr2	StringTie	exon	79085492	79085603	1000	-	.	gene_id "MSTRG.96367"; transcript_id "MSTRG.96367.6"; exon_number "2";
chr2	StringTie	exon	79086367	79086504	1000	-	.	gene_id "MSTRG.96367"; transcript_id "MSTRG.96367.6"; exon_number "3";
chr2	StringTie	exon	79086812	79086930	1000	-	.	gene_id "MSTRG.96367"; transcript_id "MSTRG.96367.6"; exon_number "4";
chr2	StringTie	exon	79087549	79087658	1000	-	.	gene_id "MSTRG.96367"; transcript_id "MSTRG.96367.6"; exon_number "5";
chr2	StringTie	exon	79087959	79088040	1000	-	.	gene_id "MSTRG.96367"; transcript_id "MSTRG.96367.6"; exon_number "6";
chr2	StringTie	exon	79088181	79088273	1000	-	.	gene_id "MSTRG.96367"; transcript_id "MSTRG.96367.6"; exon_number "7";
chr2	StringTie	exon	79088458	79088652	1000	-	.	gene_id "MSTRG.96367"; transcript_id "MSTRG.96367.6"; exon_number "8";
chr2	StringTie	transcript	79084994	79088871	1000	-	.	gene_id "MSTRG.96367"; transcript_id "MSTRG.96367.7";
chr2	StringTie	exon	79084994	79085283	1000	-	.	gene_id "MSTRG.96367"; transcript_id "MSTRG.96367.7"; exon_number "1";
chr2	StringTie	exon	79085492	79085603	1000	-	.	gene_id "MSTRG.96367"; transcript_id "MSTRG.96367.7"; exon_number "2";
chr2	StringTie	exon	79086367	79086504	1000	-	.	gene_id "MSTRG.96367"; transcript_id "MSTRG.96367.7"; exon_number "3";
chr2	StringTie	exon	79086812	79086930	1000	-	.	gene_id "MSTRG.96367"; transcript_id "MSTRG.96367.7"; exon_number "4";
chr2	StringTie	exon	79087549	79087658	1000	-	.	gene_id "MSTRG.96367"; transcript_id "MSTRG.96367.7"; exon_number "5";
chr2	StringTie	exon	79087959	79088029	1000	-	.	gene_id "MSTRG.96367"; transcript_id "MSTRG.96367.7"; exon_number "6";
chr2	StringTie	exon	79088181	79088273	1000	-	.	gene_id "MSTRG.96367"; transcript_id "MSTRG.96367.7"; exon_number "7";
chr2	StringTie	exon	79088608	79088871	1000	-	.	gene_id "MSTRG.96367"; transcript_id "MSTRG.96367.7"; exon_number "8";
chr2	StringTie	transcript	79084994	79088871	1000	-	.	gene_id "MSTRG.96367"; transcript_id "MSTRG.96367.8";
chr2	StringTie	exon	79084994	79085283	1000	-	.	gene_id "MSTRG.96367"; transcript_id "MSTRG.96367.8"; exon_number "1";
chr2	StringTie	exon	79085492	79085603	1000	-	.	gene_id "MSTRG.96367"; transcript_id "MSTRG.96367.8"; exon_number "2";
chr2	StringTie	exon	79086367	79086504	1000	-	.	gene_id "MSTRG.96367"; transcript_id "MSTRG.96367.8"; exon_number "3";
chr2	StringTie	exon	79086812	79086930	1000	-	.	gene_id "MSTRG.96367"; transcript_id "MSTRG.96367.8"; exon_number "4";
chr2	StringTie	exon	79087549	79087658	1000	-	.	gene_id "MSTRG.96367"; transcript_id "MSTRG.96367.8"; exon_number "5";
chr2	StringTie	exon	79087959	79088029	1000	-	.	gene_id "MSTRG.96367"; transcript_id "MSTRG.96367.8"; exon_number "6";
chr2	StringTie	exon	79088181	79088273	1000	-	.	gene_id "MSTRG.96367"; transcript_id "MSTRG.96367.8"; exon_number "7";
chr2	StringTie	exon	79088570	79088871	1000	-	.	gene_id "MSTRG.96367"; transcript_id "MSTRG.96367.8"; exon_number "8";
chr2	StringTie	transcript	79084994	79088871	1000	-	.	gene_id "MSTRG.96367"; transcript_id "MSTRG.96367.9";
chr2	StringTie	exon	79084994	79085283	1000	-	.	gene_id "MSTRG.96367"; transcript_id "MSTRG.96367.9"; exon_number "1";
chr2	StringTie	exon	79085492	79085603	1000	-	.	gene_id "MSTRG.96367"; transcript_id "MSTRG.96367.9"; exon_number "2";
chr2	StringTie	exon	79086367	79086504	1000	-	.	gene_id "MSTRG.96367"; transcript_id "MSTRG.96367.9"; exon_number "3";
chr2	StringTie	exon	79086812	79087658	1000	-	.	gene_id "MSTRG.96367"; transcript_id "MSTRG.96367.9"; exon_number "4";
chr2	StringTie	exon	79087959	79088029	1000	-	.	gene_id "MSTRG.96367"; transcript_id "MSTRG.96367.9"; exon_number "5";
chr2	StringTie	exon	79088181	79088273	1000	-	.	gene_id "MSTRG.96367"; transcript_id "MSTRG.96367.9"; exon_number "6";
chr2	StringTie	exon	79088458	79088871	1000	-	.	gene_id "MSTRG.96367"; transcript_id "MSTRG.96367.9"; exon_number "7";
chr2	StringTie	transcript	79095665	79095900	1000	.	.	gene_id "MSTRG.96368"; transcript_id "MSTRG.96368.1";
chr2	StringTie	exon	79095665	79095900	1000	.	.	gene_id "MSTRG.96368"; transcript_id "MSTRG.96368.1"; exon_number "1";
chr2	StringTie	transcript	79096619	79096828	1000	.	.	gene_id "MSTRG.96369"; transcript_id "MSTRG.96369.1";
chr2	StringTie	exon	79096619	79096828	1000	.	.	gene_id "MSTRG.96369"; transcript_id "MSTRG.96369.1"; exon_number "1";
chr1	StringTie	transcript	124043277	124044020	1000	+	.	gene_id "MSTRG.9637"; transcript_id "MSTRG.9637.1";
chr1	StringTie	exon	124043277	124044020	1000	+	.	gene_id "MSTRG.9637"; transcript_id "MSTRG.9637.1"; exon_number "1";
chr2	StringTie	transcript	79120458	79123419	1000	+	.	gene_id "MSTRG.96370"; transcript_id "ENST00000233735"; gene_name "REG1A"; ref_gene_id "ENSG00000115386";
chr2	StringTie	exon	79120458	79120514	1000	+	.	gene_id "MSTRG.96370"; transcript_id "ENST00000233735"; exon_number "1"; gene_name "REG1A"; ref_gene_id "ENSG00000115386";
chr2	StringTie	exon	79120816	79120925	1000	+	.	gene_id "MSTRG.96370"; transcript_id "ENST00000233735"; exon_number "2"; gene_name "REG1A"; ref_gene_id "ENSG00000115386";
chr2	StringTie	exon	79121562	79121680	1000	+	.	gene_id "MSTRG.96370"; transcript_id "ENST00000233735"; exon_number "3"; gene_name "REG1A"; ref_gene_id "ENSG00000115386";
chr2	StringTie	exon	79121988	79122125	1000	+	.	gene_id "MSTRG.96370"; transcript_id "ENST00000233735"; exon_number "4"; gene_name "REG1A"; ref_gene_id "ENSG00000115386";
chr2	StringTie	exon	79122841	79122952	1000	+	.	gene_id "MSTRG.96370"; transcript_id "ENST00000233735"; exon_number "5"; gene_name "REG1A"; ref_gene_id "ENSG00000115386";
chr2	StringTie	exon	79123148	79123419	1000	+	.	gene_id "MSTRG.96370"; transcript_id "ENST00000233735"; exon_number "6"; gene_name "REG1A"; ref_gene_id "ENSG00000115386";
chr2	StringTie	transcript	79120490	79121690	1000	+	.	gene_id "MSTRG.96370"; transcript_id "ENST00000461579"; gene_name "REG1A"; ref_gene_id "ENSG00000115386";
chr2	StringTie	exon	79120490	79120925	1000	+	.	gene_id "MSTRG.96370"; transcript_id "ENST00000461579"; exon_number "1"; gene_name "REG1A"; ref_gene_id "ENSG00000115386";
chr2	StringTie	exon	79121562	79121690	1000	+	.	gene_id "MSTRG.96370"; transcript_id "ENST00000461579"; exon_number "2"; gene_name "REG1A"; ref_gene_id "ENSG00000115386";
chr2	StringTie	transcript	79120835	79123091	1000	+	.	gene_id "MSTRG.96370"; transcript_id "ENST00000485184"; gene_name "REG1A"; ref_gene_id "ENSG00000115386";
chr2	StringTie	exon	79120835	79120925	1000	+	.	gene_id "MSTRG.96370"; transcript_id "ENST00000485184"; exon_number "1"; gene_name "REG1A"; ref_gene_id "ENSG00000115386";
chr2	StringTie	exon	79121562	79121680	1000	+	.	gene_id "MSTRG.96370"; transcript_id "ENST00000485184"; exon_number "2"; gene_name "REG1A"; ref_gene_id "ENSG00000115386";
chr2	StringTie	exon	79121988	79122125	1000	+	.	gene_id "MSTRG.96370"; transcript_id "ENST00000485184"; exon_number "3"; gene_name "REG1A"; ref_gene_id "ENSG00000115386";
chr2	StringTie	exon	79122841	79123091	1000	+	.	gene_id "MSTRG.96370"; transcript_id "ENST00000485184"; exon_number "4"; gene_name "REG1A"; ref_gene_id "ENSG00000115386";
chr2	StringTie	transcript	79120362	79122199	1000	+	.	gene_id "MSTRG.96370"; transcript_id "ENST00000488524"; gene_name "REG1A"; ref_gene_id "ENSG00000115386";
chr2	StringTie	exon	79120362	79120514	1000	+	.	gene_id "MSTRG.96370"; transcript_id "ENST00000488524"; exon_number "1"; gene_name "REG1A"; ref_gene_id "ENSG00000115386";
chr2	StringTie	exon	79120816	79120925	1000	+	.	gene_id "MSTRG.96370"; transcript_id "ENST00000488524"; exon_number "2"; gene_name "REG1A"; ref_gene_id "ENSG00000115386";
chr2	StringTie	exon	79121562	79122199	1000	+	.	gene_id "MSTRG.96370"; transcript_id "ENST00000488524"; exon_number "3"; gene_name "REG1A"; ref_gene_id "ENSG00000115386";
chr2	StringTie	transcript	79111087	79123419	1000	+	.	gene_id "MSTRG.96370"; transcript_id "MSTRG.96370.1";
chr2	StringTie	exon	79111087	79111730	1000	+	.	gene_id "MSTRG.96370"; transcript_id "MSTRG.96370.1"; exon_number "1";
chr2	StringTie	exon	79120816	79120925	1000	+	.	gene_id "MSTRG.96370"; transcript_id "MSTRG.96370.1"; exon_number "2";
chr2	StringTie	exon	79121562	79121680	1000	+	.	gene_id "MSTRG.96370"; transcript_id "MSTRG.96370.1"; exon_number "3";
chr2	StringTie	exon	79121988	79122125	1000	+	.	gene_id "MSTRG.96370"; transcript_id "MSTRG.96370.1"; exon_number "4";
chr2	StringTie	exon	79122841	79122952	1000	+	.	gene_id "MSTRG.96370"; transcript_id "MSTRG.96370.1"; exon_number "5";
chr2	StringTie	exon	79123148	79123419	1000	+	.	gene_id "MSTRG.96370"; transcript_id "MSTRG.96370.1"; exon_number "6";
chr2	StringTie	transcript	79111255	79123463	1000	+	.	gene_id "MSTRG.96370"; transcript_id "MSTRG.96370.10";
chr2	StringTie	exon	79111255	79111458	1000	+	.	gene_id "MSTRG.96370"; transcript_id "MSTRG.96370.10"; exon_number "1";
chr2	StringTie	exon	79111604	79111730	1000	+	.	gene_id "MSTRG.96370"; transcript_id "MSTRG.96370.10"; exon_number "2";
chr2	StringTie	exon	79120816	79120925	1000	+	.	gene_id "MSTRG.96370"; transcript_id "MSTRG.96370.10"; exon_number "3";
chr2	StringTie	exon	79121562	79121680	1000	+	.	gene_id "MSTRG.96370"; transcript_id "MSTRG.96370.10"; exon_number "4";
chr2	StringTie	exon	79121988	79122125	1000	+	.	gene_id "MSTRG.96370"; transcript_id "MSTRG.96370.10"; exon_number "5";
chr2	StringTie	exon	79122841	79122952	1000	+	.	gene_id "MSTRG.96370"; transcript_id "MSTRG.96370.10"; exon_number "6";
chr2	StringTie	exon	79123156	79123463	1000	+	.	gene_id "MSTRG.96370"; transcript_id "MSTRG.96370.10"; exon_number "7";
chr2	StringTie	transcript	79120243	79488398	1000	+	.	gene_id "MSTRG.96370"; transcript_id "MSTRG.96370.11";
chr2	StringTie	exon	79120243	79120514	1000	+	.	gene_id "MSTRG.96370"; transcript_id "MSTRG.96370.11"; exon_number "1";
chr2	StringTie	exon	79120818	79120925	1000	+	.	gene_id "MSTRG.96370"; transcript_id "MSTRG.96370.11"; exon_number "2";
chr2	StringTie	exon	79121562	79121680	1000	+	.	gene_id "MSTRG.96370"; transcript_id "MSTRG.96370.11"; exon_number "3";
chr2	StringTie	exon	79121988	79122125	1000	+	.	gene_id "MSTRG.96370"; transcript_id "MSTRG.96370.11"; exon_number "4";
chr2	StringTie	exon	79122756	79122952	1000	+	.	gene_id "MSTRG.96370"; transcript_id "MSTRG.96370.11"; exon_number "5";
chr2	StringTie	exon	79123148	79123408	1000	+	.	gene_id "MSTRG.96370"; transcript_id "MSTRG.96370.11"; exon_number "6";
chr2	StringTie	exon	79141017	79141021	1000	+	.	gene_id "MSTRG.96370"; transcript_id "MSTRG.96370.11"; exon_number "7";
chr2	StringTie	exon	79488319	79488398	1000	+	.	gene_id "MSTRG.96370"; transcript_id "MSTRG.96370.11"; exon_number "8";
chr2	StringTie	transcript	79120262	79123542	1000	+	.	gene_id "MSTRG.96370"; transcript_id "MSTRG.96370.12";
chr2	StringTie	exon	79120262	79120514	1000	+	.	gene_id "MSTRG.96370"; transcript_id "MSTRG.96370.12"; exon_number "1";
chr2	StringTie	exon	79120818	79120925	1000	+	.	gene_id "MSTRG.96370"; transcript_id "MSTRG.96370.12"; exon_number "2";
chr2	StringTie	exon	79121562	79121680	1000	+	.	gene_id "MSTRG.96370"; transcript_id "MSTRG.96370.12"; exon_number "3";
chr2	StringTie	exon	79121988	79122125	1000	+	.	gene_id "MSTRG.96370"; transcript_id "MSTRG.96370.12"; exon_number "4";
chr2	StringTie	exon	79122841	79122952	1000	+	.	gene_id "MSTRG.96370"; transcript_id "MSTRG.96370.12"; exon_number "5";
chr2	StringTie	exon	79123156	79123542	1000	+	.	gene_id "MSTRG.96370"; transcript_id "MSTRG.96370.12"; exon_number "6";
chr2	StringTie	transcript	79120262	79123426	1000	+	.	gene_id "MSTRG.96370"; transcript_id "MSTRG.96370.13";
chr2	StringTie	exon	79120262	79120514	1000	+	.	gene_id "MSTRG.96370"; transcript_id "MSTRG.96370.13"; exon_number "1";
chr2	StringTie	exon	79120816	79120925	1000	+	.	gene_id "MSTRG.96370"; transcript_id "MSTRG.96370.13"; exon_number "2";
chr2	StringTie	exon	79121562	79121680	1000	+	.	gene_id "MSTRG.96370"; transcript_id "MSTRG.96370.13"; exon_number "3";
chr2	StringTie	exon	79121988	79122125	1000	+	.	gene_id "MSTRG.96370"; transcript_id "MSTRG.96370.13"; exon_number "4";
chr2	StringTie	exon	79122841	79122952	1000	+	.	gene_id "MSTRG.96370"; transcript_id "MSTRG.96370.13"; exon_number "5";
chr2	StringTie	exon	79123156	79123426	1000	+	.	gene_id "MSTRG.96370"; transcript_id "MSTRG.96370.13"; exon_number "6";
chr2	StringTie	transcript	79120317	79123411	1000	+	.	gene_id "MSTRG.96370"; transcript_id "MSTRG.96370.14";
chr2	StringTie	exon	79120317	79121435	1000	+	.	gene_id "MSTRG.96370"; transcript_id "MSTRG.96370.14"; exon_number "1";
chr2	StringTie	exon	79121562	79121680	1000	+	.	gene_id "MSTRG.96370"; transcript_id "MSTRG.96370.14"; exon_number "2";
chr2	StringTie	exon	79121988	79122952	1000	+	.	gene_id "MSTRG.96370"; transcript_id "MSTRG.96370.14"; exon_number "3";
chr2	StringTie	exon	79123148	79123411	1000	+	.	gene_id "MSTRG.96370"; transcript_id "MSTRG.96370.14"; exon_number "4";
chr2	StringTie	transcript	79120346	79123411	1000	+	.	gene_id "MSTRG.96370"; transcript_id "MSTRG.96370.15";
chr2	StringTie	exon	79120346	79120699	1000	+	.	gene_id "MSTRG.96370"; transcript_id "MSTRG.96370.15"; exon_number "1";
chr2	StringTie	exon	79120816	79121680	1000	+	.	gene_id "MSTRG.96370"; transcript_id "MSTRG.96370.15"; exon_number "2";
chr2	StringTie	exon	79121988	79122952	1000	+	.	gene_id "MSTRG.96370"; transcript_id "MSTRG.96370.15"; exon_number "3";
chr2	StringTie	exon	79123148	79123411	1000	+	.	gene_id "MSTRG.96370"; transcript_id "MSTRG.96370.15"; exon_number "4";
chr2	StringTie	transcript	79120348	79123433	1000	+	.	gene_id "MSTRG.96370"; transcript_id "MSTRG.96370.16";
chr2	StringTie	exon	79120348	79120514	1000	+	.	gene_id "MSTRG.96370"; transcript_id "MSTRG.96370.16"; exon_number "1";
chr2	StringTie	exon	79120816	79120925	1000	+	.	gene_id "MSTRG.96370"; transcript_id "MSTRG.96370.16"; exon_number "2";
chr2	StringTie	exon	79121562	79121680	1000	+	.	gene_id "MSTRG.96370"; transcript_id "MSTRG.96370.16"; exon_number "3";
chr2	StringTie	exon	79121988	79122122	1000	+	.	gene_id "MSTRG.96370"; transcript_id "MSTRG.96370.16"; exon_number "4";
chr2	StringTie	exon	79122841	79122952	1000	+	.	gene_id "MSTRG.96370"; transcript_id "MSTRG.96370.16"; exon_number "5";
chr2	StringTie	exon	79123148	79123433	1000	+	.	gene_id "MSTRG.96370"; transcript_id "MSTRG.96370.16"; exon_number "6";
chr2	StringTie	transcript	79120356	79123425	1000	+	.	gene_id "MSTRG.96370"; transcript_id "MSTRG.96370.17";
chr2	StringTie	exon	79120356	79120514	1000	+	.	gene_id "MSTRG.96370"; transcript_id "MSTRG.96370.17"; exon_number "1";
chr2	StringTie	exon	79120816	79120925	1000	+	.	gene_id "MSTRG.96370"; transcript_id "MSTRG.96370.17"; exon_number "2";
chr2	StringTie	exon	79121562	79121680	1000	+	.	gene_id "MSTRG.96370"; transcript_id "MSTRG.96370.17"; exon_number "3";
chr2	StringTie	exon	79121988	79122125	1000	+	.	gene_id "MSTRG.96370"; transcript_id "MSTRG.96370.17"; exon_number "4";
chr2	StringTie	exon	79123148	79123425	1000	+	.	gene_id "MSTRG.96370"; transcript_id "MSTRG.96370.17"; exon_number "5";
chr2	StringTie	transcript	79120362	79123409	1000	+	.	gene_id "MSTRG.96370"; transcript_id "MSTRG.96370.18";
chr2	StringTie	exon	79120362	79120514	1000	+	.	gene_id "MSTRG.96370"; transcript_id "MSTRG.96370.18"; exon_number "1";
chr2	StringTie	exon	79120816	79120925	1000	+	.	gene_id "MSTRG.96370"; transcript_id "MSTRG.96370.18"; exon_number "2";
chr2	StringTie	exon	79121562	79122125	1000	+	.	gene_id "MSTRG.96370"; transcript_id "MSTRG.96370.18"; exon_number "3";
chr2	StringTie	exon	79122841	79122952	1000	+	.	gene_id "MSTRG.96370"; transcript_id "MSTRG.96370.18"; exon_number "4";
chr2	StringTie	exon	79123148	79123409	1000	+	.	gene_id "MSTRG.96370"; transcript_id "MSTRG.96370.18"; exon_number "5";
chr2	StringTie	transcript	79111089	79123517	1000	+	.	gene_id "MSTRG.96370"; transcript_id "MSTRG.96370.2";
chr2	StringTie	exon	79111089	79111458	1000	+	.	gene_id "MSTRG.96370"; transcript_id "MSTRG.96370.2"; exon_number "1";
chr2	StringTie	exon	79111604	79111730	1000	+	.	gene_id "MSTRG.96370"; transcript_id "MSTRG.96370.2"; exon_number "2";
chr2	StringTie	exon	79120816	79120925	1000	+	.	gene_id "MSTRG.96370"; transcript_id "MSTRG.96370.2"; exon_number "3";
chr2	StringTie	exon	79121562	79121680	1000	+	.	gene_id "MSTRG.96370"; transcript_id "MSTRG.96370.2"; exon_number "4";
chr2	StringTie	exon	79121988	79122125	1000	+	.	gene_id "MSTRG.96370"; transcript_id "MSTRG.96370.2"; exon_number "5";
chr2	StringTie	exon	79122841	79122952	1000	+	.	gene_id "MSTRG.96370"; transcript_id "MSTRG.96370.2"; exon_number "6";
chr2	StringTie	exon	79123148	79123517	1000	+	.	gene_id "MSTRG.96370"; transcript_id "MSTRG.96370.2"; exon_number "7";
chr2	StringTie	transcript	79120415	79123528	1000	+	.	gene_id "MSTRG.96370"; transcript_id "MSTRG.96370.20";
chr2	StringTie	exon	79120415	79120697	1000	+	.	gene_id "MSTRG.96370"; transcript_id "MSTRG.96370.20"; exon_number "1";
chr2	StringTie	exon	79120816	79120925	1000	+	.	gene_id "MSTRG.96370"; transcript_id "MSTRG.96370.20"; exon_number "2";
chr2	StringTie	exon	79121562	79121680	1000	+	.	gene_id "MSTRG.96370"; transcript_id "MSTRG.96370.20"; exon_number "3";
chr2	StringTie	exon	79121988	79122125	1000	+	.	gene_id "MSTRG.96370"; transcript_id "MSTRG.96370.20"; exon_number "4";
chr2	StringTie	exon	79122841	79122952	1000	+	.	gene_id "MSTRG.96370"; transcript_id "MSTRG.96370.20"; exon_number "5";
chr2	StringTie	exon	79123156	79123528	1000	+	.	gene_id "MSTRG.96370"; transcript_id "MSTRG.96370.20"; exon_number "6";
chr2	StringTie	transcript	79120415	79123425	1000	+	.	gene_id "MSTRG.96370"; transcript_id "MSTRG.96370.21";
chr2	StringTie	exon	79120415	79120514	1000	+	.	gene_id "MSTRG.96370"; transcript_id "MSTRG.96370.21"; exon_number "1";
chr2	StringTie	exon	79120816	79120925	1000	+	.	gene_id "MSTRG.96370"; transcript_id "MSTRG.96370.21"; exon_number "2";
chr2	StringTie	exon	79121568	79121680	1000	+	.	gene_id "MSTRG.96370"; transcript_id "MSTRG.96370.21"; exon_number "3";
chr2	StringTie	exon	79121988	79122952	1000	+	.	gene_id "MSTRG.96370"; transcript_id "MSTRG.96370.21"; exon_number "4";
chr2	StringTie	exon	79123148	79123425	1000	+	.	gene_id "MSTRG.96370"; transcript_id "MSTRG.96370.21"; exon_number "5";
chr2	StringTie	transcript	79120415	79123419	1000	+	.	gene_id "MSTRG.96370"; transcript_id "MSTRG.96370.22";
chr2	StringTie	exon	79120415	79120514	1000	+	.	gene_id "MSTRG.96370"; transcript_id "MSTRG.96370.22"; exon_number "1";
chr2	StringTie	exon	79120816	79120925	1000	+	.	gene_id "MSTRG.96370"; transcript_id "MSTRG.96370.22"; exon_number "2";
chr2	StringTie	exon	79121562	79121680	1000	+	.	gene_id "MSTRG.96370"; transcript_id "MSTRG.96370.22"; exon_number "3";
chr2	StringTie	exon	79121988	79122496	1000	+	.	gene_id "MSTRG.96370"; transcript_id "MSTRG.96370.22"; exon_number "4";
chr2	StringTie	exon	79122841	79122952	1000	+	.	gene_id "MSTRG.96370"; transcript_id "MSTRG.96370.22"; exon_number "5";
chr2	StringTie	exon	79123148	79123419	1000	+	.	gene_id "MSTRG.96370"; transcript_id "MSTRG.96370.22"; exon_number "6";
chr2	StringTie	transcript	79120415	79123410	1000	+	.	gene_id "MSTRG.96370"; transcript_id "MSTRG.96370.23";
chr2	StringTie	exon	79120415	79120514	1000	+	.	gene_id "MSTRG.96370"; transcript_id "MSTRG.96370.23"; exon_number "1";
chr2	StringTie	exon	79120816	79120925	1000	+	.	gene_id "MSTRG.96370"; transcript_id "MSTRG.96370.23"; exon_number "2";
chr2	StringTie	exon	79121562	79121680	1000	+	.	gene_id "MSTRG.96370"; transcript_id "MSTRG.96370.23"; exon_number "3";
chr2	StringTie	exon	79121988	79122124	1000	+	.	gene_id "MSTRG.96370"; transcript_id "MSTRG.96370.23"; exon_number "4";
chr2	StringTie	exon	79122824	79122952	1000	+	.	gene_id "MSTRG.96370"; transcript_id "MSTRG.96370.23"; exon_number "5";
chr2	StringTie	exon	79123148	79123410	1000	+	.	gene_id "MSTRG.96370"; transcript_id "MSTRG.96370.23"; exon_number "6";
chr2	StringTie	transcript	79120415	79123412	1000	+	.	gene_id "MSTRG.96370"; transcript_id "MSTRG.96370.24";
chr2	StringTie	exon	79120415	79120514	1000	+	.	gene_id "MSTRG.96370"; transcript_id "MSTRG.96370.24"; exon_number "1";
chr2	StringTie	exon	79120816	79120925	1000	+	.	gene_id "MSTRG.96370"; transcript_id "MSTRG.96370.24"; exon_number "2";
chr2	StringTie	exon	79121562	79121680	1000	+	.	gene_id "MSTRG.96370"; transcript_id "MSTRG.96370.24"; exon_number "3";
chr2	StringTie	exon	79121988	79122125	1000	+	.	gene_id "MSTRG.96370"; transcript_id "MSTRG.96370.24"; exon_number "4";
chr2	StringTie	exon	79122840	79122952	1000	+	.	gene_id "MSTRG.96370"; transcript_id "MSTRG.96370.24"; exon_number "5";
chr2	StringTie	exon	79123148	79123412	1000	+	.	gene_id "MSTRG.96370"; transcript_id "MSTRG.96370.24"; exon_number "6";
chr2	StringTie	transcript	79120415	79123439	1000	+	.	gene_id "MSTRG.96370"; transcript_id "MSTRG.96370.25";
chr2	StringTie	exon	79120415	79120697	1000	+	.	gene_id "MSTRG.96370"; transcript_id "MSTRG.96370.25"; exon_number "1";
chr2	StringTie	exon	79120816	79120925	1000	+	.	gene_id "MSTRG.96370"; transcript_id "MSTRG.96370.25"; exon_number "2";
chr2	StringTie	exon	79121568	79121680	1000	+	.	gene_id "MSTRG.96370"; transcript_id "MSTRG.96370.25"; exon_number "3";
chr2	StringTie	exon	79121988	79122125	1000	+	.	gene_id "MSTRG.96370"; transcript_id "MSTRG.96370.25"; exon_number "4";
chr2	StringTie	exon	79122841	79122952	1000	+	.	gene_id "MSTRG.96370"; transcript_id "MSTRG.96370.25"; exon_number "5";
chr2	StringTie	exon	79123148	79123439	1000	+	.	gene_id "MSTRG.96370"; transcript_id "MSTRG.96370.25"; exon_number "6";
chr2	StringTie	transcript	79120415	79123413	1000	+	.	gene_id "MSTRG.96370"; transcript_id "MSTRG.96370.26";
chr2	StringTie	exon	79120415	79120514	1000	+	.	gene_id "MSTRG.96370"; transcript_id "MSTRG.96370.26"; exon_number "1";
chr2	StringTie	exon	79120816	79120925	1000	+	.	gene_id "MSTRG.96370"; transcript_id "MSTRG.96370.26"; exon_number "2";
chr2	StringTie	exon	79121568	79121680	1000	+	.	gene_id "MSTRG.96370"; transcript_id "MSTRG.96370.26"; exon_number "3";
chr2	StringTie	exon	79121988	79122125	1000	+	.	gene_id "MSTRG.96370"; transcript_id "MSTRG.96370.26"; exon_number "4";
chr2	StringTie	exon	79122841	79122952	1000	+	.	gene_id "MSTRG.96370"; transcript_id "MSTRG.96370.26"; exon_number "5";
chr2	StringTie	exon	79123148	79123413	1000	+	.	gene_id "MSTRG.96370"; transcript_id "MSTRG.96370.26"; exon_number "6";
chr2	StringTie	transcript	79120415	79123410	1000	+	.	gene_id "MSTRG.96370"; transcript_id "MSTRG.96370.27";
chr2	StringTie	exon	79120415	79120514	1000	+	.	gene_id "MSTRG.96370"; transcript_id "MSTRG.96370.27"; exon_number "1";
chr2	StringTie	exon	79120816	79120925	1000	+	.	gene_id "MSTRG.96370"; transcript_id "MSTRG.96370.27"; exon_number "2";
chr2	StringTie	exon	79121562	79121680	1000	+	.	gene_id "MSTRG.96370"; transcript_id "MSTRG.96370.27"; exon_number "3";
chr2	StringTie	exon	79121988	79122123	1000	+	.	gene_id "MSTRG.96370"; transcript_id "MSTRG.96370.27"; exon_number "4";
chr2	StringTie	exon	79122857	79122952	1000	+	.	gene_id "MSTRG.96370"; transcript_id "MSTRG.96370.27"; exon_number "5";
chr2	StringTie	exon	79123148	79123410	1000	+	.	gene_id "MSTRG.96370"; transcript_id "MSTRG.96370.27"; exon_number "6";
chr2	StringTie	transcript	79120415	79488398	1000	+	.	gene_id "MSTRG.96370"; transcript_id "MSTRG.96370.28";
chr2	StringTie	exon	79120415	79120514	1000	+	.	gene_id "MSTRG.96370"; transcript_id "MSTRG.96370.28"; exon_number "1";
chr2	StringTie	exon	79120816	79120925	1000	+	.	gene_id "MSTRG.96370"; transcript_id "MSTRG.96370.28"; exon_number "2";
chr2	StringTie	exon	79121562	79121680	1000	+	.	gene_id "MSTRG.96370"; transcript_id "MSTRG.96370.28"; exon_number "3";
chr2	StringTie	exon	79121988	79122125	1000	+	.	gene_id "MSTRG.96370"; transcript_id "MSTRG.96370.28"; exon_number "4";
chr2	StringTie	exon	79122756	79122952	1000	+	.	gene_id "MSTRG.96370"; transcript_id "MSTRG.96370.28"; exon_number "5";
chr2	StringTie	exon	79123148	79123408	1000	+	.	gene_id "MSTRG.96370"; transcript_id "MSTRG.96370.28"; exon_number "6";
chr2	StringTie	exon	79141017	79141021	1000	+	.	gene_id "MSTRG.96370"; transcript_id "MSTRG.96370.28"; exon_number "7";
chr2	StringTie	exon	79488319	79488398	1000	+	.	gene_id "MSTRG.96370"; transcript_id "MSTRG.96370.28"; exon_number "8";
chr2	StringTie	transcript	79120415	79488398	1000	+	.	gene_id "MSTRG.96370"; transcript_id "MSTRG.96370.29";
chr2	StringTie	exon	79120415	79120514	1000	+	.	gene_id "MSTRG.96370"; transcript_id "MSTRG.96370.29"; exon_number "1";
chr2	StringTie	exon	79120816	79120925	1000	+	.	gene_id "MSTRG.96370"; transcript_id "MSTRG.96370.29"; exon_number "2";
chr2	StringTie	exon	79121562	79121680	1000	+	.	gene_id "MSTRG.96370"; transcript_id "MSTRG.96370.29"; exon_number "3";
chr2	StringTie	exon	79121988	79122125	1000	+	.	gene_id "MSTRG.96370"; transcript_id "MSTRG.96370.29"; exon_number "4";
chr2	StringTie	exon	79122864	79122952	1000	+	.	gene_id "MSTRG.96370"; transcript_id "MSTRG.96370.29"; exon_number "5";
chr2	StringTie	exon	79123148	79123408	1000	+	.	gene_id "MSTRG.96370"; transcript_id "MSTRG.96370.29"; exon_number "6";
chr2	StringTie	exon	79141017	79141021	1000	+	.	gene_id "MSTRG.96370"; transcript_id "MSTRG.96370.29"; exon_number "7";
chr2	StringTie	exon	79488319	79488398	1000	+	.	gene_id "MSTRG.96370"; transcript_id "MSTRG.96370.29"; exon_number "8";
chr2	StringTie	transcript	79111135	79123412	1000	+	.	gene_id "MSTRG.96370"; transcript_id "MSTRG.96370.3";
chr2	StringTie	exon	79111135	79111373	1000	+	.	gene_id "MSTRG.96370"; transcript_id "MSTRG.96370.3"; exon_number "1";
chr2	StringTie	exon	79111604	79111730	1000	+	.	gene_id "MSTRG.96370"; transcript_id "MSTRG.96370.3"; exon_number "2";
chr2	StringTie	exon	79120816	79120925	1000	+	.	gene_id "MSTRG.96370"; transcript_id "MSTRG.96370.3"; exon_number "3";
chr2	StringTie	exon	79121562	79121680	1000	+	.	gene_id "MSTRG.96370"; transcript_id "MSTRG.96370.3"; exon_number "4";
chr2	StringTie	exon	79121988	79122125	1000	+	.	gene_id "MSTRG.96370"; transcript_id "MSTRG.96370.3"; exon_number "5";
chr2	StringTie	exon	79122841	79122952	1000	+	.	gene_id "MSTRG.96370"; transcript_id "MSTRG.96370.3"; exon_number "6";
chr2	StringTie	exon	79123148	79123412	1000	+	.	gene_id "MSTRG.96370"; transcript_id "MSTRG.96370.3"; exon_number "7";
chr2	StringTie	transcript	79111191	79123504	1000	+	.	gene_id "MSTRG.96370"; transcript_id "MSTRG.96370.4";
chr2	StringTie	exon	79111191	79111373	1000	+	.	gene_id "MSTRG.96370"; transcript_id "MSTRG.96370.4"; exon_number "1";
chr2	StringTie	exon	79120816	79120925	1000	+	.	gene_id "MSTRG.96370"; transcript_id "MSTRG.96370.4"; exon_number "2";
chr2	StringTie	exon	79121562	79121680	1000	+	.	gene_id "MSTRG.96370"; transcript_id "MSTRG.96370.4"; exon_number "3";
chr2	StringTie	exon	79121988	79122125	1000	+	.	gene_id "MSTRG.96370"; transcript_id "MSTRG.96370.4"; exon_number "4";
chr2	StringTie	exon	79122841	79122952	1000	+	.	gene_id "MSTRG.96370"; transcript_id "MSTRG.96370.4"; exon_number "5";
chr2	StringTie	exon	79123148	79123504	1000	+	.	gene_id "MSTRG.96370"; transcript_id "MSTRG.96370.4"; exon_number "6";
chr2	StringTie	transcript	79111195	79488398	1000	+	.	gene_id "MSTRG.96370"; transcript_id "MSTRG.96370.5";
chr2	StringTie	exon	79111195	79111458	1000	+	.	gene_id "MSTRG.96370"; transcript_id "MSTRG.96370.5"; exon_number "1";
chr2	StringTie	exon	79111604	79111730	1000	+	.	gene_id "MSTRG.96370"; transcript_id "MSTRG.96370.5"; exon_number "2";
chr2	StringTie	exon	79120816	79120925	1000	+	.	gene_id "MSTRG.96370"; transcript_id "MSTRG.96370.5"; exon_number "3";
chr2	StringTie	exon	79121562	79121680	1000	+	.	gene_id "MSTRG.96370"; transcript_id "MSTRG.96370.5"; exon_number "4";
chr2	StringTie	exon	79121988	79122125	1000	+	.	gene_id "MSTRG.96370"; transcript_id "MSTRG.96370.5"; exon_number "5";
chr2	StringTie	exon	79123148	79123408	1000	+	.	gene_id "MSTRG.96370"; transcript_id "MSTRG.96370.5"; exon_number "6";
chr2	StringTie	exon	79141017	79141021	1000	+	.	gene_id "MSTRG.96370"; transcript_id "MSTRG.96370.5"; exon_number "7";
chr2	StringTie	exon	79488319	79488398	1000	+	.	gene_id "MSTRG.96370"; transcript_id "MSTRG.96370.5"; exon_number "8";
chr2	StringTie	transcript	79111223	79123425	1000	+	.	gene_id "MSTRG.96370"; transcript_id "MSTRG.96370.6";
chr2	StringTie	exon	79111223	79111373	1000	+	.	gene_id "MSTRG.96370"; transcript_id "MSTRG.96370.6"; exon_number "1";
chr2	StringTie	exon	79111604	79111730	1000	+	.	gene_id "MSTRG.96370"; transcript_id "MSTRG.96370.6"; exon_number "2";
chr2	StringTie	exon	79120816	79120925	1000	+	.	gene_id "MSTRG.96370"; transcript_id "MSTRG.96370.6"; exon_number "3";
chr2	StringTie	exon	79121562	79121680	1000	+	.	gene_id "MSTRG.96370"; transcript_id "MSTRG.96370.6"; exon_number "4";
chr2	StringTie	exon	79121988	79122125	1000	+	.	gene_id "MSTRG.96370"; transcript_id "MSTRG.96370.6"; exon_number "5";
chr2	StringTie	exon	79122841	79122952	1000	+	.	gene_id "MSTRG.96370"; transcript_id "MSTRG.96370.6"; exon_number "6";
chr2	StringTie	exon	79123156	79123425	1000	+	.	gene_id "MSTRG.96370"; transcript_id "MSTRG.96370.6"; exon_number "7";
chr2	StringTie	transcript	79111245	79123517	1000	+	.	gene_id "MSTRG.96370"; transcript_id "MSTRG.96370.7";
chr2	StringTie	exon	79111245	79111373	1000	+	.	gene_id "MSTRG.96370"; transcript_id "MSTRG.96370.7"; exon_number "1";
chr2	StringTie	exon	79111604	79111730	1000	+	.	gene_id "MSTRG.96370"; transcript_id "MSTRG.96370.7"; exon_number "2";
chr2	StringTie	exon	79120453	79120514	1000	+	.	gene_id "MSTRG.96370"; transcript_id "MSTRG.96370.7"; exon_number "3";
chr2	StringTie	exon	79120818	79120925	1000	+	.	gene_id "MSTRG.96370"; transcript_id "MSTRG.96370.7"; exon_number "4";
chr2	StringTie	exon	79121562	79121680	1000	+	.	gene_id "MSTRG.96370"; transcript_id "MSTRG.96370.7"; exon_number "5";
chr2	StringTie	exon	79121988	79122125	1000	+	.	gene_id "MSTRG.96370"; transcript_id "MSTRG.96370.7"; exon_number "6";
chr2	StringTie	exon	79122841	79122952	1000	+	.	gene_id "MSTRG.96370"; transcript_id "MSTRG.96370.7"; exon_number "7";
chr2	StringTie	exon	79123148	79123517	1000	+	.	gene_id "MSTRG.96370"; transcript_id "MSTRG.96370.7"; exon_number "8";
chr2	StringTie	transcript	79111245	79123580	1000	+	.	gene_id "MSTRG.96370"; transcript_id "MSTRG.96370.8";
chr2	StringTie	exon	79111245	79111373	1000	+	.	gene_id "MSTRG.96370"; transcript_id "MSTRG.96370.8"; exon_number "1";
chr2	StringTie	exon	79111604	79111730	1000	+	.	gene_id "MSTRG.96370"; transcript_id "MSTRG.96370.8"; exon_number "2";
chr2	StringTie	exon	79120453	79120514	1000	+	.	gene_id "MSTRG.96370"; transcript_id "MSTRG.96370.8"; exon_number "3";
chr2	StringTie	exon	79120816	79120925	1000	+	.	gene_id "MSTRG.96370"; transcript_id "MSTRG.96370.8"; exon_number "4";
chr2	StringTie	exon	79121562	79121680	1000	+	.	gene_id "MSTRG.96370"; transcript_id "MSTRG.96370.8"; exon_number "5";
chr2	StringTie	exon	79121988	79122125	1000	+	.	gene_id "MSTRG.96370"; transcript_id "MSTRG.96370.8"; exon_number "6";
chr2	StringTie	exon	79122841	79122952	1000	+	.	gene_id "MSTRG.96370"; transcript_id "MSTRG.96370.8"; exon_number "7";
chr2	StringTie	exon	79123148	79123580	1000	+	.	gene_id "MSTRG.96370"; transcript_id "MSTRG.96370.8"; exon_number "8";
chr2	StringTie	transcript	79111253	79123407	1000	+	.	gene_id "MSTRG.96370"; transcript_id "MSTRG.96370.9";
chr2	StringTie	exon	79111253	79111458	1000	+	.	gene_id "MSTRG.96370"; transcript_id "MSTRG.96370.9"; exon_number "1";
chr2	StringTie	exon	79111604	79111730	1000	+	.	gene_id "MSTRG.96370"; transcript_id "MSTRG.96370.9"; exon_number "2";
chr2	StringTie	exon	79120818	79120925	1000	+	.	gene_id "MSTRG.96370"; transcript_id "MSTRG.96370.9"; exon_number "3";
chr2	StringTie	exon	79121562	79121680	1000	+	.	gene_id "MSTRG.96370"; transcript_id "MSTRG.96370.9"; exon_number "4";
chr2	StringTie	exon	79121988	79122125	1000	+	.	gene_id "MSTRG.96370"; transcript_id "MSTRG.96370.9"; exon_number "5";
chr2	StringTie	exon	79122841	79122952	1000	+	.	gene_id "MSTRG.96370"; transcript_id "MSTRG.96370.9"; exon_number "6";
chr2	StringTie	exon	79123148	79123407	1000	+	.	gene_id "MSTRG.96370"; transcript_id "MSTRG.96370.9"; exon_number "7";
chr2	StringTie	transcript	79122242	79123474	1000	-	.	gene_id "MSTRG.96371"; transcript_id "MSTRG.96371.1";
chr2	StringTie	exon	79122242	79122870	1000	-	.	gene_id "MSTRG.96371"; transcript_id "MSTRG.96371.1"; exon_number "1";
chr2	StringTie	exon	79123262	79123474	1000	-	.	gene_id "MSTRG.96371"; transcript_id "MSTRG.96371.1"; exon_number "2";
chr2	StringTie	transcript	79122247	79123419	1000	-	.	gene_id "MSTRG.96371"; transcript_id "MSTRG.96371.2";
chr2	StringTie	exon	79122247	79122919	1000	-	.	gene_id "MSTRG.96371"; transcript_id "MSTRG.96371.2"; exon_number "1";
chr2	StringTie	exon	79123244	79123419	1000	-	.	gene_id "MSTRG.96371"; transcript_id "MSTRG.96371.2"; exon_number "2";
chr2	StringTie	transcript	79124150	79124423	1000	.	.	gene_id "MSTRG.96372"; transcript_id "MSTRG.96372.1";
chr2	StringTie	exon	79124150	79124423	1000	.	.	gene_id "MSTRG.96372"; transcript_id "MSTRG.96372.1"; exon_number "1";
chr2	StringTie	transcript	79132665	79133005	1000	.	.	gene_id "MSTRG.96373"; transcript_id "MSTRG.96373.1";
chr2	StringTie	exon	79132665	79133005	1000	.	.	gene_id "MSTRG.96373"; transcript_id "MSTRG.96373.1"; exon_number "1";
chr2	StringTie	transcript	79135503	79138427	1000	-	.	gene_id "MSTRG.96374"; transcript_id "ENST00000377435"; gene_name "REG1CP"; ref_gene_id "ENSG00000204787";
chr2	StringTie	exon	79135503	79136927	1000	-	.	gene_id "MSTRG.96374"; transcript_id "ENST00000377435"; exon_number "1"; gene_name "REG1CP"; ref_gene_id "ENSG00000204787";
chr2	StringTie	exon	79137224	79137337	1000	-	.	gene_id "MSTRG.96374"; transcript_id "ENST00000377435"; exon_number "2"; gene_name "REG1CP"; ref_gene_id "ENSG00000204787";
chr2	StringTie	exon	79137967	79138076	1000	-	.	gene_id "MSTRG.96374"; transcript_id "ENST00000377435"; exon_number "3"; gene_name "REG1CP"; ref_gene_id "ENSG00000204787";
chr2	StringTie	exon	79138372	79138427	1000	-	.	gene_id "MSTRG.96374"; transcript_id "ENST00000377435"; exon_number "4"; gene_name "REG1CP"; ref_gene_id "ENSG00000204787";
chr2	StringTie	transcript	79136865	79138369	1000	-	.	gene_id "MSTRG.96374"; transcript_id "ENST00000414597"; gene_name "REG1CP"; ref_gene_id "ENSG00000204787";
chr2	StringTie	exon	79136865	79136927	1000	-	.	gene_id "MSTRG.96374"; transcript_id "ENST00000414597"; exon_number "1"; gene_name "REG1CP"; ref_gene_id "ENSG00000204787";
chr2	StringTie	exon	79137224	79137337	1000	-	.	gene_id "MSTRG.96374"; transcript_id "ENST00000414597"; exon_number "2"; gene_name "REG1CP"; ref_gene_id "ENSG00000204787";
chr2	StringTie	exon	79137967	79138369	1000	-	.	gene_id "MSTRG.96374"; transcript_id "ENST00000414597"; exon_number "3"; gene_name "REG1CP"; ref_gene_id "ENSG00000204787";
chr2	StringTie	transcript	79137673	79138427	1000	-	.	gene_id "MSTRG.96374"; transcript_id "ENST00000434852"; gene_name "REG1CP"; ref_gene_id "ENSG00000204787";
chr2	StringTie	exon	79137673	79138076	1000	-	.	gene_id "MSTRG.96374"; transcript_id "ENST00000434852"; exon_number "1"; gene_name "REG1CP"; ref_gene_id "ENSG00000204787";
chr2	StringTie	exon	79138372	79138427	1000	-	.	gene_id "MSTRG.96374"; transcript_id "ENST00000434852"; exon_number "2"; gene_name "REG1CP"; ref_gene_id "ENSG00000204787";
chr2	StringTie	transcript	79136888	79138369	1000	-	.	gene_id "MSTRG.96374"; transcript_id "ENST00000443710"; gene_name "REG1CP"; ref_gene_id "ENSG00000204787";
chr2	StringTie	exon	79136888	79136927	1000	-	.	gene_id "MSTRG.96374"; transcript_id "ENST00000443710"; exon_number "1"; gene_name "REG1CP"; ref_gene_id "ENSG00000204787";
chr2	StringTie	exon	79137224	79137342	1000	-	.	gene_id "MSTRG.96374"; transcript_id "ENST00000443710"; exon_number "2"; gene_name "REG1CP"; ref_gene_id "ENSG00000204787";
chr2	StringTie	exon	79137967	79138369	1000	-	.	gene_id "MSTRG.96374"; transcript_id "ENST00000443710"; exon_number "3"; gene_name "REG1CP"; ref_gene_id "ENSG00000204787";
chr2	StringTie	transcript	79135503	79138427	1000	-	.	gene_id "MSTRG.96374"; transcript_id "ENST00000444841"; gene_name "REG1CP"; ref_gene_id "ENSG00000204787";
chr2	StringTie	exon	79135503	79136927	1000	-	.	gene_id "MSTRG.96374"; transcript_id "ENST00000444841"; exon_number "1"; gene_name "REG1CP"; ref_gene_id "ENSG00000204787";
chr2	StringTie	exon	79137224	79137342	1000	-	.	gene_id "MSTRG.96374"; transcript_id "ENST00000444841"; exon_number "2"; gene_name "REG1CP"; ref_gene_id "ENSG00000204787";
chr2	StringTie	exon	79137967	79138076	1000	-	.	gene_id "MSTRG.96374"; transcript_id "ENST00000444841"; exon_number "3"; gene_name "REG1CP"; ref_gene_id "ENSG00000204787";
chr2	StringTie	exon	79138372	79138427	1000	-	.	gene_id "MSTRG.96374"; transcript_id "ENST00000444841"; exon_number "4"; gene_name "REG1CP"; ref_gene_id "ENSG00000204787";
chr2	StringTie	transcript	79135701	79138030	1000	-	.	gene_id "MSTRG.96374"; transcript_id "ENST00000447469"; gene_name "REG1CP"; ref_gene_id "ENSG00000204787";
chr2	StringTie	exon	79135701	79135763	1000	-	.	gene_id "MSTRG.96374"; transcript_id "ENST00000447469"; exon_number "1"; gene_name "REG1CP"; ref_gene_id "ENSG00000204787";
chr2	StringTie	exon	79135965	79136076	1000	-	.	gene_id "MSTRG.96374"; transcript_id "ENST00000447469"; exon_number "2"; gene_name "REG1CP"; ref_gene_id "ENSG00000204787";
chr2	StringTie	exon	79136790	79136927	1000	-	.	gene_id "MSTRG.96374"; transcript_id "ENST00000447469"; exon_number "3"; gene_name "REG1CP"; ref_gene_id "ENSG00000204787";
chr2	StringTie	exon	79137224	79137342	1000	-	.	gene_id "MSTRG.96374"; transcript_id "ENST00000447469"; exon_number "4"; gene_name "REG1CP"; ref_gene_id "ENSG00000204787";
chr2	StringTie	exon	79137967	79138030	1000	-	.	gene_id "MSTRG.96374"; transcript_id "ENST00000447469"; exon_number "5"; gene_name "REG1CP"; ref_gene_id "ENSG00000204787";
chr2	StringTie	transcript	79136935	79138427	1000	-	.	gene_id "MSTRG.96374"; transcript_id "ENST00000450249"; gene_name "REG1CP"; ref_gene_id "ENSG00000204787";
chr2	StringTie	exon	79136935	79137337	1000	-	.	gene_id "MSTRG.96374"; transcript_id "ENST00000450249"; exon_number "1"; gene_name "REG1CP"; ref_gene_id "ENSG00000204787";
chr2	StringTie	exon	79137967	79138076	1000	-	.	gene_id "MSTRG.96374"; transcript_id "ENST00000450249"; exon_number "2"; gene_name "REG1CP"; ref_gene_id "ENSG00000204787";
chr2	StringTie	exon	79138372	79138427	1000	-	.	gene_id "MSTRG.96374"; transcript_id "ENST00000450249"; exon_number "3"; gene_name "REG1CP"; ref_gene_id "ENSG00000204787";
chr2	StringTie	transcript	79135507	79138427	1000	-	.	gene_id "MSTRG.96374"; transcript_id "MSTRG.96374.3";
chr2	StringTie	exon	79135507	79135763	1000	-	.	gene_id "MSTRG.96374"; transcript_id "MSTRG.96374.3"; exon_number "1";
chr2	StringTie	exon	79136427	79136927	1000	-	.	gene_id "MSTRG.96374"; transcript_id "MSTRG.96374.3"; exon_number "2";
chr2	StringTie	exon	79137224	79137337	1000	-	.	gene_id "MSTRG.96374"; transcript_id "MSTRG.96374.3"; exon_number "3";
chr2	StringTie	exon	79137967	79138076	1000	-	.	gene_id "MSTRG.96374"; transcript_id "MSTRG.96374.3"; exon_number "4";
chr2	StringTie	exon	79138372	79138427	1000	-	.	gene_id "MSTRG.96374"; transcript_id "MSTRG.96374.3"; exon_number "5";
chr2	StringTie	transcript	79135507	79138412	1000	-	.	gene_id "MSTRG.96374"; transcript_id "MSTRG.96374.4";
chr2	StringTie	exon	79135507	79135763	1000	-	.	gene_id "MSTRG.96374"; transcript_id "MSTRG.96374.4"; exon_number "1";
chr2	StringTie	exon	79135965	79136076	1000	-	.	gene_id "MSTRG.96374"; transcript_id "MSTRG.96374.4"; exon_number "2";
chr2	StringTie	exon	79136427	79136927	1000	-	.	gene_id "MSTRG.96374"; transcript_id "MSTRG.96374.4"; exon_number "3";
chr2	StringTie	exon	79137224	79137342	1000	-	.	gene_id "MSTRG.96374"; transcript_id "MSTRG.96374.4"; exon_number "4";
chr2	StringTie	exon	79137967	79138076	1000	-	.	gene_id "MSTRG.96374"; transcript_id "MSTRG.96374.4"; exon_number "5";
chr2	StringTie	exon	79138372	79138412	1000	-	.	gene_id "MSTRG.96374"; transcript_id "MSTRG.96374.4"; exon_number "6";
chr2	StringTie	transcript	80313379	80648861	1000	+	.	gene_id "MSTRG.96375"; transcript_id "ENST00000343114"; gene_name "CTNNA2"; ref_gene_id "ENSG00000066032";
chr2	StringTie	exon	80313379	80313654	1000	+	.	gene_id "MSTRG.96375"; transcript_id "ENST00000343114"; exon_number "1"; gene_name "CTNNA2"; ref_gene_id "ENSG00000066032";
chr2	StringTie	exon	80393211	80393291	1000	+	.	gene_id "MSTRG.96375"; transcript_id "ENST00000343114"; exon_number "2"; gene_name "CTNNA2"; ref_gene_id "ENSG00000066032";
chr2	StringTie	exon	80419449	80419601	1000	+	.	gene_id "MSTRG.96375"; transcript_id "ENST00000343114"; exon_number "3"; gene_name "CTNNA2"; ref_gene_id "ENSG00000066032";
chr2	StringTie	exon	80544982	80545074	1000	+	.	gene_id "MSTRG.96375"; transcript_id "ENST00000343114"; exon_number "4"; gene_name "CTNNA2"; ref_gene_id "ENSG00000066032";
chr2	StringTie	exon	80545907	80546063	1000	+	.	gene_id "MSTRG.96375"; transcript_id "ENST00000343114"; exon_number "5"; gene_name "CTNNA2"; ref_gene_id "ENSG00000066032";
chr2	StringTie	exon	80555693	80555893	1000	+	.	gene_id "MSTRG.96375"; transcript_id "ENST00000343114"; exon_number "6"; gene_name "CTNNA2"; ref_gene_id "ENSG00000066032";
chr2	StringTie	exon	80574163	80574314	1000	+	.	gene_id "MSTRG.96375"; transcript_id "ENST00000343114"; exon_number "7"; gene_name "CTNNA2"; ref_gene_id "ENSG00000066032";
chr2	StringTie	exon	80581706	80581819	1000	+	.	gene_id "MSTRG.96375"; transcript_id "ENST00000343114"; exon_number "8"; gene_name "CTNNA2"; ref_gene_id "ENSG00000066032";
chr2	StringTie	exon	80589304	80589485	1000	+	.	gene_id "MSTRG.96375"; transcript_id "ENST00000343114"; exon_number "9"; gene_name "CTNNA2"; ref_gene_id "ENSG00000066032";
chr2	StringTie	exon	80604074	80604179	1000	+	.	gene_id "MSTRG.96375"; transcript_id "ENST00000343114"; exon_number "10"; gene_name "CTNNA2"; ref_gene_id "ENSG00000066032";
chr2	StringTie	exon	80608184	80608318	1000	+	.	gene_id "MSTRG.96375"; transcript_id "ENST00000343114"; exon_number "11"; gene_name "CTNNA2"; ref_gene_id "ENSG00000066032";
chr2	StringTie	exon	80647585	80648861	1000	+	.	gene_id "MSTRG.96375"; transcript_id "ENST00000343114"; exon_number "12"; gene_name "CTNNA2"; ref_gene_id "ENSG00000066032";
chr2	StringTie	transcript	80313379	80648861	1000	+	.	gene_id "MSTRG.96375"; transcript_id "ENST00000361291"; gene_name "CTNNA2"; ref_gene_id "ENSG00000066032";
chr2	StringTie	exon	80313379	80313654	1000	+	.	gene_id "MSTRG.96375"; transcript_id "ENST00000361291"; exon_number "1"; gene_name "CTNNA2"; ref_gene_id "ENSG00000066032";
chr2	StringTie	exon	80393211	80393291	1000	+	.	gene_id "MSTRG.96375"; transcript_id "ENST00000361291"; exon_number "2"; gene_name "CTNNA2"; ref_gene_id "ENSG00000066032";
chr2	StringTie	exon	80419449	80419601	1000	+	.	gene_id "MSTRG.96375"; transcript_id "ENST00000361291"; exon_number "3"; gene_name "CTNNA2"; ref_gene_id "ENSG00000066032";
chr2	StringTie	exon	80544982	80545074	1000	+	.	gene_id "MSTRG.96375"; transcript_id "ENST00000361291"; exon_number "4"; gene_name "CTNNA2"; ref_gene_id "ENSG00000066032";
chr2	StringTie	exon	80545907	80546063	1000	+	.	gene_id "MSTRG.96375"; transcript_id "ENST00000361291"; exon_number "5"; gene_name "CTNNA2"; ref_gene_id "ENSG00000066032";
chr2	StringTie	exon	80555693	80555893	1000	+	.	gene_id "MSTRG.96375"; transcript_id "ENST00000361291"; exon_number "6"; gene_name "CTNNA2"; ref_gene_id "ENSG00000066032";
chr2	StringTie	exon	80574163	80574314	1000	+	.	gene_id "MSTRG.96375"; transcript_id "ENST00000361291"; exon_number "7"; gene_name "CTNNA2"; ref_gene_id "ENSG00000066032";
chr2	StringTie	exon	80581706	80581819	1000	+	.	gene_id "MSTRG.96375"; transcript_id "ENST00000361291"; exon_number "8"; gene_name "CTNNA2"; ref_gene_id "ENSG00000066032";
chr2	StringTie	exon	80589304	80589485	1000	+	.	gene_id "MSTRG.96375"; transcript_id "ENST00000361291"; exon_number "9"; gene_name "CTNNA2"; ref_gene_id "ENSG00000066032";
chr2	StringTie	exon	80604074	80604179	1000	+	.	gene_id "MSTRG.96375"; transcript_id "ENST00000361291"; exon_number "10"; gene_name "CTNNA2"; ref_gene_id "ENSG00000066032";
chr2	StringTie	exon	80608184	80608318	1000	+	.	gene_id "MSTRG.96375"; transcript_id "ENST00000361291"; exon_number "11"; gene_name "CTNNA2"; ref_gene_id "ENSG00000066032";
chr2	StringTie	exon	80619085	80619228	1000	+	.	gene_id "MSTRG.96375"; transcript_id "ENST00000361291"; exon_number "12"; gene_name "CTNNA2"; ref_gene_id "ENSG00000066032";
chr2	StringTie	exon	80647585	80648861	1000	+	.	gene_id "MSTRG.96375"; transcript_id "ENST00000361291"; exon_number "13"; gene_name "CTNNA2"; ref_gene_id "ENSG00000066032";
chr2	StringTie	transcript	79651552	80648689	1000	+	.	gene_id "MSTRG.96375"; transcript_id "ENST00000402739"; gene_name "CTNNA2"; ref_gene_id "ENSG00000066032";
chr2	StringTie	exon	79651552	79651658	1000	+	.	gene_id "MSTRG.96375"; transcript_id "ENST00000402739"; exon_number "1"; gene_name "CTNNA2"; ref_gene_id "ENSG00000066032";
chr2	StringTie	exon	79744387	79744582	1000	+	.	gene_id "MSTRG.96375"; transcript_id "ENST00000402739"; exon_number "2"; gene_name "CTNNA2"; ref_gene_id "ENSG00000066032";
chr2	StringTie	exon	79858013	79858179	1000	+	.	gene_id "MSTRG.96375"; transcript_id "ENST00000402739"; exon_number "3"; gene_name "CTNNA2"; ref_gene_id "ENSG00000066032";
chr2	StringTie	exon	79869816	79869935	1000	+	.	gene_id "MSTRG.96375"; transcript_id "ENST00000402739"; exon_number "4"; gene_name "CTNNA2"; ref_gene_id "ENSG00000066032";
chr2	StringTie	exon	79874076	79874342	1000	+	.	gene_id "MSTRG.96375"; transcript_id "ENST00000402739"; exon_number "5"; gene_name "CTNNA2"; ref_gene_id "ENSG00000066032";
chr2	StringTie	exon	79909594	79909797	1000	+	.	gene_id "MSTRG.96375"; transcript_id "ENST00000402739"; exon_number "6"; gene_name "CTNNA2"; ref_gene_id "ENSG00000066032";
chr2	StringTie	exon	80393211	80393291	1000	+	.	gene_id "MSTRG.96375"; transcript_id "ENST00000402739"; exon_number "7"; gene_name "CTNNA2"; ref_gene_id "ENSG00000066032";
chr2	StringTie	exon	80419449	80419601	1000	+	.	gene_id "MSTRG.96375"; transcript_id "ENST00000402739"; exon_number "8"; gene_name "CTNNA2"; ref_gene_id "ENSG00000066032";
chr2	StringTie	exon	80544982	80545074	1000	+	.	gene_id "MSTRG.96375"; transcript_id "ENST00000402739"; exon_number "9"; gene_name "CTNNA2"; ref_gene_id "ENSG00000066032";
chr2	StringTie	exon	80545907	80546063	1000	+	.	gene_id "MSTRG.96375"; transcript_id "ENST00000402739"; exon_number "10"; gene_name "CTNNA2"; ref_gene_id "ENSG00000066032";
chr2	StringTie	exon	80555693	80555893	1000	+	.	gene_id "MSTRG.96375"; transcript_id "ENST00000402739"; exon_number "11"; gene_name "CTNNA2"; ref_gene_id "ENSG00000066032";
chr2	StringTie	exon	80574163	80574314	1000	+	.	gene_id "MSTRG.96375"; transcript_id "ENST00000402739"; exon_number "12"; gene_name "CTNNA2"; ref_gene_id "ENSG00000066032";
chr2	StringTie	exon	80581706	80581819	1000	+	.	gene_id "MSTRG.96375"; transcript_id "ENST00000402739"; exon_number "13"; gene_name "CTNNA2"; ref_gene_id "ENSG00000066032";
chr2	StringTie	exon	80589304	80589485	1000	+	.	gene_id "MSTRG.96375"; transcript_id "ENST00000402739"; exon_number "14"; gene_name "CTNNA2"; ref_gene_id "ENSG00000066032";
chr2	StringTie	exon	80604074	80604179	1000	+	.	gene_id "MSTRG.96375"; transcript_id "ENST00000402739"; exon_number "15"; gene_name "CTNNA2"; ref_gene_id "ENSG00000066032";
chr2	StringTie	exon	80608184	80608318	1000	+	.	gene_id "MSTRG.96375"; transcript_id "ENST00000402739"; exon_number "16"; gene_name "CTNNA2"; ref_gene_id "ENSG00000066032";
chr2	StringTie	exon	80619085	80619228	1000	+	.	gene_id "MSTRG.96375"; transcript_id "ENST00000402739"; exon_number "17"; gene_name "CTNNA2"; ref_gene_id "ENSG00000066032";
chr2	StringTie	exon	80647585	80648689	1000	+	.	gene_id "MSTRG.96375"; transcript_id "ENST00000402739"; exon_number "18"; gene_name "CTNNA2"; ref_gene_id "ENSG00000066032";
chr2	StringTie	transcript	79634541	79687729	1000	+	.	gene_id "MSTRG.96375"; transcript_id "ENST00000409266"; gene_name "CTNNA2"; ref_gene_id "ENSG00000066032";
chr2	StringTie	exon	79634541	79634699	1000	+	.	gene_id "MSTRG.96375"; transcript_id "ENST00000409266"; exon_number "1"; gene_name "CTNNA2"; ref_gene_id "ENSG00000066032";
chr2	StringTie	exon	79651552	79651658	1000	+	.	gene_id "MSTRG.96375"; transcript_id "ENST00000409266"; exon_number "2"; gene_name "CTNNA2"; ref_gene_id "ENSG00000066032";
chr2	StringTie	exon	79687564	79687729	1000	+	.	gene_id "MSTRG.96375"; transcript_id "ENST00000409266"; exon_number "3"; gene_name "CTNNA2"; ref_gene_id "ENSG00000066032";
chr2	StringTie	transcript	80328275	80555728	1000	+	.	gene_id "MSTRG.96375"; transcript_id "ENST00000409550"; gene_name "CTNNA2"; ref_gene_id "ENSG00000066032";
chr2	StringTie	exon	80328275	80328349	1000	+	.	gene_id "MSTRG.96375"; transcript_id "ENST00000409550"; exon_number "1"; gene_name "CTNNA2"; ref_gene_id "ENSG00000066032";
chr2	StringTie	exon	80393211	80393291	1000	+	.	gene_id "MSTRG.96375"; transcript_id "ENST00000409550"; exon_number "2"; gene_name "CTNNA2"; ref_gene_id "ENSG00000066032";
chr2	StringTie	exon	80419449	80419601	1000	+	.	gene_id "MSTRG.96375"; transcript_id "ENST00000409550"; exon_number "3"; gene_name "CTNNA2"; ref_gene_id "ENSG00000066032";
chr2	StringTie	exon	80544982	80545074	1000	+	.	gene_id "MSTRG.96375"; transcript_id "ENST00000409550"; exon_number "4"; gene_name "CTNNA2"; ref_gene_id "ENSG00000066032";
chr2	StringTie	exon	80545907	80546063	1000	+	.	gene_id "MSTRG.96375"; transcript_id "ENST00000409550"; exon_number "5"; gene_name "CTNNA2"; ref_gene_id "ENSG00000066032";
chr2	StringTie	exon	80555693	80555728	1000	+	.	gene_id "MSTRG.96375"; transcript_id "ENST00000409550"; exon_number "6"; gene_name "CTNNA2"; ref_gene_id "ENSG00000066032";
chr2	StringTie	transcript	79514622	79858066	1000	+	.	gene_id "MSTRG.96375"; transcript_id "ENST00000409971"; gene_name "CTNNA2"; ref_gene_id "ENSG00000066032";
chr2	StringTie	exon	79514622	79514691	1000	+	.	gene_id "MSTRG.96375"; transcript_id "ENST00000409971"; exon_number "1"; gene_name "CTNNA2"; ref_gene_id "ENSG00000066032";
chr2	StringTie	exon	79524657	79524770	1000	+	.	gene_id "MSTRG.96375"; transcript_id "ENST00000409971"; exon_number "2"; gene_name "CTNNA2"; ref_gene_id "ENSG00000066032";
chr2	StringTie	exon	79651552	79651658	1000	+	.	gene_id "MSTRG.96375"; transcript_id "ENST00000409971"; exon_number "3"; gene_name "CTNNA2"; ref_gene_id "ENSG00000066032";
chr2	StringTie	exon	79744387	79744582	1000	+	.	gene_id "MSTRG.96375"; transcript_id "ENST00000409971"; exon_number "4"; gene_name "CTNNA2"; ref_gene_id "ENSG00000066032";
chr2	StringTie	exon	79858013	79858066	1000	+	.	gene_id "MSTRG.96375"; transcript_id "ENST00000409971"; exon_number "5"; gene_name "CTNNA2"; ref_gene_id "ENSG00000066032";
chr2	StringTie	transcript	79158374	79185523	1000	+	.	gene_id "MSTRG.96375"; transcript_id "ENST00000415201"; gene_name "AC011754.1"; ref_gene_id "ENSG00000224879";
chr2	StringTie	exon	79158374	79158526	1000	+	.	gene_id "MSTRG.96375"; transcript_id "ENST00000415201"; exon_number "1"; gene_name "AC011754.1"; ref_gene_id "ENSG00000224879";
chr2	StringTie	exon	79184657	79184708	1000	+	.	gene_id "MSTRG.96375"; transcript_id "ENST00000415201"; exon_number "2"; gene_name "AC011754.1"; ref_gene_id "ENSG00000224879";
chr2	StringTie	exon	79185238	79185523	1000	+	.	gene_id "MSTRG.96375"; transcript_id "ENST00000415201"; exon_number "3"; gene_name "AC011754.1"; ref_gene_id "ENSG00000224879";
chr2	StringTie	transcript	79513034	79744483	1000	+	.	gene_id "MSTRG.96375"; transcript_id "ENST00000451966"; gene_name "CTNNA2"; ref_gene_id "ENSG00000066032";
chr2	StringTie	exon	79513034	79513207	1000	+	.	gene_id "MSTRG.96375"; transcript_id "ENST00000451966"; exon_number "1"; gene_name "CTNNA2"; ref_gene_id "ENSG00000066032";
chr2	StringTie	exon	79633698	79633840	1000	+	.	gene_id "MSTRG.96375"; transcript_id "ENST00000451966"; exon_number "2"; gene_name "CTNNA2"; ref_gene_id "ENSG00000066032";
chr2	StringTie	exon	79651552	79651658	1000	+	.	gene_id "MSTRG.96375"; transcript_id "ENST00000451966"; exon_number "3"; gene_name "CTNNA2"; ref_gene_id "ENSG00000066032";
chr2	StringTie	exon	79744387	79744483	1000	+	.	gene_id "MSTRG.96375"; transcript_id "ENST00000451966"; exon_number "4"; gene_name "CTNNA2"; ref_gene_id "ENSG00000066032";
chr2	StringTie	transcript	80378687	80546054	1000	+	.	gene_id "MSTRG.96375"; transcript_id "ENST00000465616"; gene_name "CTNNA2"; ref_gene_id "ENSG00000066032";
chr2	StringTie	exon	80378687	80378781	1000	+	.	gene_id "MSTRG.96375"; transcript_id "ENST00000465616"; exon_number "1"; gene_name "CTNNA2"; ref_gene_id "ENSG00000066032";
chr2	StringTie	exon	80393211	80393291	1000	+	.	gene_id "MSTRG.96375"; transcript_id "ENST00000465616"; exon_number "2"; gene_name "CTNNA2"; ref_gene_id "ENSG00000066032";
chr2	StringTie	exon	80419449	80419601	1000	+	.	gene_id "MSTRG.96375"; transcript_id "ENST00000465616"; exon_number "3"; gene_name "CTNNA2"; ref_gene_id "ENSG00000066032";
chr2	StringTie	exon	80544982	80545074	1000	+	.	gene_id "MSTRG.96375"; transcript_id "ENST00000465616"; exon_number "4"; gene_name "CTNNA2"; ref_gene_id "ENSG00000066032";
chr2	StringTie	exon	80545907	80546054	1000	+	.	gene_id "MSTRG.96375"; transcript_id "ENST00000465616"; exon_number "5"; gene_name "CTNNA2"; ref_gene_id "ENSG00000066032";
chr2	StringTie	transcript	79185231	80648779	1000	+	.	gene_id "MSTRG.96375"; transcript_id "ENST00000466387"; gene_name "CTNNA2"; ref_gene_id "ENSG00000066032";
chr2	StringTie	exon	79185231	79185431	1000	+	.	gene_id "MSTRG.96375"; transcript_id "ENST00000466387"; exon_number "1"; gene_name "CTNNA2"; ref_gene_id "ENSG00000066032";
chr2	StringTie	exon	79197959	79198076	1000	+	.	gene_id "MSTRG.96375"; transcript_id "ENST00000466387"; exon_number "2"; gene_name "CTNNA2"; ref_gene_id "ENSG00000066032";
chr2	StringTie	exon	79312709	79312796	1000	+	.	gene_id "MSTRG.96375"; transcript_id "ENST00000466387"; exon_number "3"; gene_name "CTNNA2"; ref_gene_id "ENSG00000066032";
chr2	StringTie	exon	79373831	79374013	1000	+	.	gene_id "MSTRG.96375"; transcript_id "ENST00000466387"; exon_number "4"; gene_name "CTNNA2"; ref_gene_id "ENSG00000066032";
chr2	StringTie	exon	79505054	79505182	1000	+	.	gene_id "MSTRG.96375"; transcript_id "ENST00000466387"; exon_number "5"; gene_name "CTNNA2"; ref_gene_id "ENSG00000066032";
chr2	StringTie	exon	79651552	79651658	1000	+	.	gene_id "MSTRG.96375"; transcript_id "ENST00000466387"; exon_number "6"; gene_name "CTNNA2"; ref_gene_id "ENSG00000066032";
chr2	StringTie	exon	79744387	79744582	1000	+	.	gene_id "MSTRG.96375"; transcript_id "ENST00000466387"; exon_number "7"; gene_name "CTNNA2"; ref_gene_id "ENSG00000066032";
chr2	StringTie	exon	79858013	79858179	1000	+	.	gene_id "MSTRG.96375"; transcript_id "ENST00000466387"; exon_number "8"; gene_name "CTNNA2"; ref_gene_id "ENSG00000066032";
chr2	StringTie	exon	79869816	79869935	1000	+	.	gene_id "MSTRG.96375"; transcript_id "ENST00000466387"; exon_number "9"; gene_name "CTNNA2"; ref_gene_id "ENSG00000066032";
chr2	StringTie	exon	79874076	79874342	1000	+	.	gene_id "MSTRG.96375"; transcript_id "ENST00000466387"; exon_number "10"; gene_name "CTNNA2"; ref_gene_id "ENSG00000066032";
chr2	StringTie	exon	79909594	79909797	1000	+	.	gene_id "MSTRG.96375"; transcript_id "ENST00000466387"; exon_number "11"; gene_name "CTNNA2"; ref_gene_id "ENSG00000066032";
chr2	StringTie	exon	80393211	80393291	1000	+	.	gene_id "MSTRG.96375"; transcript_id "ENST00000466387"; exon_number "12"; gene_name "CTNNA2"; ref_gene_id "ENSG00000066032";
chr2	StringTie	exon	80419449	80419601	1000	+	.	gene_id "MSTRG.96375"; transcript_id "ENST00000466387"; exon_number "13"; gene_name "CTNNA2"; ref_gene_id "ENSG00000066032";
chr2	StringTie	exon	80544982	80545074	1000	+	.	gene_id "MSTRG.96375"; transcript_id "ENST00000466387"; exon_number "14"; gene_name "CTNNA2"; ref_gene_id "ENSG00000066032";
chr2	StringTie	exon	80545907	80546063	1000	+	.	gene_id "MSTRG.96375"; transcript_id "ENST00000466387"; exon_number "15"; gene_name "CTNNA2"; ref_gene_id "ENSG00000066032";
chr2	StringTie	exon	80555693	80555893	1000	+	.	gene_id "MSTRG.96375"; transcript_id "ENST00000466387"; exon_number "16"; gene_name "CTNNA2"; ref_gene_id "ENSG00000066032";
chr2	StringTie	exon	80574163	80574314	1000	+	.	gene_id "MSTRG.96375"; transcript_id "ENST00000466387"; exon_number "17"; gene_name "CTNNA2"; ref_gene_id "ENSG00000066032";
chr2	StringTie	exon	80581706	80581819	1000	+	.	gene_id "MSTRG.96375"; transcript_id "ENST00000466387"; exon_number "18"; gene_name "CTNNA2"; ref_gene_id "ENSG00000066032";
chr2	StringTie	exon	80589304	80589485	1000	+	.	gene_id "MSTRG.96375"; transcript_id "ENST00000466387"; exon_number "19"; gene_name "CTNNA2"; ref_gene_id "ENSG00000066032";
chr2	StringTie	exon	80604074	80604179	1000	+	.	gene_id "MSTRG.96375"; transcript_id "ENST00000466387"; exon_number "20"; gene_name "CTNNA2"; ref_gene_id "ENSG00000066032";
chr2	StringTie	exon	80608184	80608318	1000	+	.	gene_id "MSTRG.96375"; transcript_id "ENST00000466387"; exon_number "21"; gene_name "CTNNA2"; ref_gene_id "ENSG00000066032";
chr2	StringTie	exon	80647585	80648779	1000	+	.	gene_id "MSTRG.96375"; transcript_id "ENST00000466387"; exon_number "22"; gene_name "CTNNA2"; ref_gene_id "ENSG00000066032";
chr2	StringTie	transcript	79292976	79319893	1000	+	.	gene_id "MSTRG.96375"; transcript_id "ENST00000467488"; gene_name "CTNNA2"; ref_gene_id "ENSG00000066032";
chr2	StringTie	exon	79292976	79293277	1000	+	.	gene_id "MSTRG.96375"; transcript_id "ENST00000467488"; exon_number "1"; gene_name "CTNNA2"; ref_gene_id "ENSG00000066032";
chr2	StringTie	exon	79312709	79312796	1000	+	.	gene_id "MSTRG.96375"; transcript_id "ENST00000467488"; exon_number "2"; gene_name "CTNNA2"; ref_gene_id "ENSG00000066032";
chr2	StringTie	exon	79319712	79319893	1000	+	.	gene_id "MSTRG.96375"; transcript_id "ENST00000467488"; exon_number "3"; gene_name "CTNNA2"; ref_gene_id "ENSG00000066032";
chr2	StringTie	transcript	80589339	80608489	1000	+	.	gene_id "MSTRG.96375"; transcript_id "ENST00000467892"; gene_name "CTNNA2"; ref_gene_id "ENSG00000066032";
chr2	StringTie	exon	80589339	80589485	1000	+	.	gene_id "MSTRG.96375"; transcript_id "ENST00000467892"; exon_number "1"; gene_name "CTNNA2"; ref_gene_id "ENSG00000066032";
chr2	StringTie	exon	80604074	80604179	1000	+	.	gene_id "MSTRG.96375"; transcript_id "ENST00000467892"; exon_number "2"; gene_name "CTNNA2"; ref_gene_id "ENSG00000066032";
chr2	StringTie	exon	80608184	80608489	1000	+	.	gene_id "MSTRG.96375"; transcript_id "ENST00000467892"; exon_number "3"; gene_name "CTNNA2"; ref_gene_id "ENSG00000066032";
chr2	StringTie	transcript	80305118	80545986	1000	+	.	gene_id "MSTRG.96375"; transcript_id "ENST00000493024"; gene_name "CTNNA2"; ref_gene_id "ENSG00000066032";
chr2	StringTie	exon	80305118	80305323	1000	+	.	gene_id "MSTRG.96375"; transcript_id "ENST00000493024"; exon_number "1"; gene_name "CTNNA2"; ref_gene_id "ENSG00000066032";
chr2	StringTie	exon	80393211	80393291	1000	+	.	gene_id "MSTRG.96375"; transcript_id "ENST00000493024"; exon_number "2"; gene_name "CTNNA2"; ref_gene_id "ENSG00000066032";
chr2	StringTie	exon	80419449	80419601	1000	+	.	gene_id "MSTRG.96375"; transcript_id "ENST00000493024"; exon_number "3"; gene_name "CTNNA2"; ref_gene_id "ENSG00000066032";
chr2	StringTie	exon	80544982	80545074	1000	+	.	gene_id "MSTRG.96375"; transcript_id "ENST00000493024"; exon_number "4"; gene_name "CTNNA2"; ref_gene_id "ENSG00000066032";
chr2	StringTie	exon	80545907	80545986	1000	+	.	gene_id "MSTRG.96375"; transcript_id "ENST00000493024"; exon_number "5"; gene_name "CTNNA2"; ref_gene_id "ENSG00000066032";
chr2	StringTie	transcript	79281464	79340163	1000	+	.	gene_id "MSTRG.96375"; transcript_id "ENST00000496251"; gene_name "CTNNA2"; ref_gene_id "ENSG00000066032";
chr2	StringTie	exon	79281464	79281535	1000	+	.	gene_id "MSTRG.96375"; transcript_id "ENST00000496251"; exon_number "1"; gene_name "CTNNA2"; ref_gene_id "ENSG00000066032";
chr2	StringTie	exon	79312709	79312796	1000	+	.	gene_id "MSTRG.96375"; transcript_id "ENST00000496251"; exon_number "2"; gene_name "CTNNA2"; ref_gene_id "ENSG00000066032";
chr2	StringTie	exon	79319712	79319724	1000	+	.	gene_id "MSTRG.96375"; transcript_id "ENST00000496251"; exon_number "3"; gene_name "CTNNA2"; ref_gene_id "ENSG00000066032";
chr2	StringTie	exon	79319810	79319905	1000	+	.	gene_id "MSTRG.96375"; transcript_id "ENST00000496251"; exon_number "4"; gene_name "CTNNA2"; ref_gene_id "ENSG00000066032";
chr2	StringTie	exon	79339615	79339862	1000	+	.	gene_id "MSTRG.96375"; transcript_id "ENST00000496251"; exon_number "5"; gene_name "CTNNA2"; ref_gene_id "ENSG00000066032";
chr2	StringTie	exon	79339948	79340163	1000	+	.	gene_id "MSTRG.96375"; transcript_id "ENST00000496251"; exon_number "6"; gene_name "CTNNA2"; ref_gene_id "ENSG00000066032";
chr2	StringTie	transcript	79513000	80648780	1000	+	.	gene_id "MSTRG.96375"; transcript_id "ENST00000496558"; gene_name "CTNNA2"; ref_gene_id "ENSG00000066032";
chr2	StringTie	exon	79513000	79513207	1000	+	.	gene_id "MSTRG.96375"; transcript_id "ENST00000496558"; exon_number "1"; gene_name "CTNNA2"; ref_gene_id "ENSG00000066032";
chr2	StringTie	exon	79651552	79651658	1000	+	.	gene_id "MSTRG.96375"; transcript_id "ENST00000496558"; exon_number "2"; gene_name "CTNNA2"; ref_gene_id "ENSG00000066032";
chr2	StringTie	exon	79744387	79744582	1000	+	.	gene_id "MSTRG.96375"; transcript_id "ENST00000496558"; exon_number "3"; gene_name "CTNNA2"; ref_gene_id "ENSG00000066032";
chr2	StringTie	exon	79858013	79858179	1000	+	.	gene_id "MSTRG.96375"; transcript_id "ENST00000496558"; exon_number "4"; gene_name "CTNNA2"; ref_gene_id "ENSG00000066032";
chr2	StringTie	exon	79869816	79869935	1000	+	.	gene_id "MSTRG.96375"; transcript_id "ENST00000496558"; exon_number "5"; gene_name "CTNNA2"; ref_gene_id "ENSG00000066032";
chr2	StringTie	exon	79874076	79874342	1000	+	.	gene_id "MSTRG.96375"; transcript_id "ENST00000496558"; exon_number "6"; gene_name "CTNNA2"; ref_gene_id "ENSG00000066032";
chr2	StringTie	exon	79909594	79909797	1000	+	.	gene_id "MSTRG.96375"; transcript_id "ENST00000496558"; exon_number "7"; gene_name "CTNNA2"; ref_gene_id "ENSG00000066032";
chr2	StringTie	exon	80393211	80393291	1000	+	.	gene_id "MSTRG.96375"; transcript_id "ENST00000496558"; exon_number "8"; gene_name "CTNNA2"; ref_gene_id "ENSG00000066032";
chr2	StringTie	exon	80419449	80419601	1000	+	.	gene_id "MSTRG.96375"; transcript_id "ENST00000496558"; exon_number "9"; gene_name "CTNNA2"; ref_gene_id "ENSG00000066032";
chr2	StringTie	exon	80544982	80545074	1000	+	.	gene_id "MSTRG.96375"; transcript_id "ENST00000496558"; exon_number "10"; gene_name "CTNNA2"; ref_gene_id "ENSG00000066032";
chr2	StringTie	exon	80545907	80546063	1000	+	.	gene_id "MSTRG.96375"; transcript_id "ENST00000496558"; exon_number "11"; gene_name "CTNNA2"; ref_gene_id "ENSG00000066032";
chr2	StringTie	exon	80555693	80555893	1000	+	.	gene_id "MSTRG.96375"; transcript_id "ENST00000496558"; exon_number "12"; gene_name "CTNNA2"; ref_gene_id "ENSG00000066032";
chr2	StringTie	exon	80574163	80574314	1000	+	.	gene_id "MSTRG.96375"; transcript_id "ENST00000496558"; exon_number "13"; gene_name "CTNNA2"; ref_gene_id "ENSG00000066032";
chr2	StringTie	exon	80581706	80581819	1000	+	.	gene_id "MSTRG.96375"; transcript_id "ENST00000496558"; exon_number "14"; gene_name "CTNNA2"; ref_gene_id "ENSG00000066032";
chr2	StringTie	exon	80589304	80589485	1000	+	.	gene_id "MSTRG.96375"; transcript_id "ENST00000496558"; exon_number "15"; gene_name "CTNNA2"; ref_gene_id "ENSG00000066032";
chr2	StringTie	exon	80604074	80604179	1000	+	.	gene_id "MSTRG.96375"; transcript_id "ENST00000496558"; exon_number "16"; gene_name "CTNNA2"; ref_gene_id "ENSG00000066032";
chr2	StringTie	exon	80608184	80608318	1000	+	.	gene_id "MSTRG.96375"; transcript_id "ENST00000496558"; exon_number "17"; gene_name "CTNNA2"; ref_gene_id "ENSG00000066032";
chr2	StringTie	exon	80647585	80648780	1000	+	.	gene_id "MSTRG.96375"; transcript_id "ENST00000496558"; exon_number "18"; gene_name "CTNNA2"; ref_gene_id "ENSG00000066032";
chr2	StringTie	transcript	79312710	79340171	1000	+	.	gene_id "MSTRG.96375"; transcript_id "ENST00000497804"; gene_name "CTNNA2"; ref_gene_id "ENSG00000066032";
chr2	StringTie	exon	79312710	79312796	1000	+	.	gene_id "MSTRG.96375"; transcript_id "ENST00000497804"; exon_number "1"; gene_name "CTNNA2"; ref_gene_id "ENSG00000066032";
chr2	StringTie	exon	79319973	79320008	1000	+	.	gene_id "MSTRG.96375"; transcript_id "ENST00000497804"; exon_number "2"; gene_name "CTNNA2"; ref_gene_id "ENSG00000066032";
chr2	StringTie	exon	79339615	79339862	1000	+	.	gene_id "MSTRG.96375"; transcript_id "ENST00000497804"; exon_number "3"; gene_name "CTNNA2"; ref_gene_id "ENSG00000066032";
chr2	StringTie	exon	79339948	79340171	1000	+	.	gene_id "MSTRG.96375"; transcript_id "ENST00000497804"; exon_number "4"; gene_name "CTNNA2"; ref_gene_id "ENSG00000066032";
chr2	StringTie	transcript	79697846	79777101	1000	+	.	gene_id "MSTRG.96375"; transcript_id "ENST00000508970"; gene_name "CTNNA2"; ref_gene_id "ENSG00000066032";
chr2	StringTie	exon	79697846	79697917	1000	+	.	gene_id "MSTRG.96375"; transcript_id "ENST00000508970"; exon_number "1"; gene_name "CTNNA2"; ref_gene_id "ENSG00000066032";
chr2	StringTie	exon	79744387	79744582	1000	+	.	gene_id "MSTRG.96375"; transcript_id "ENST00000508970"; exon_number "2"; gene_name "CTNNA2"; ref_gene_id "ENSG00000066032";
chr2	StringTie	exon	79776986	79777101	1000	+	.	gene_id "MSTRG.96375"; transcript_id "ENST00000508970"; exon_number "3"; gene_name "CTNNA2"; ref_gene_id "ENSG00000066032";
chr2	StringTie	transcript	80313379	80648861	1000	+	.	gene_id "MSTRG.96375"; transcript_id "ENST00000540488"; gene_name "CTNNA2"; ref_gene_id "ENSG00000066032";
chr2	StringTie	exon	80313379	80313654	1000	+	.	gene_id "MSTRG.96375"; transcript_id "ENST00000540488"; exon_number "1"; gene_name "CTNNA2"; ref_gene_id "ENSG00000066032";
chr2	StringTie	exon	80393211	80393291	1000	+	.	gene_id "MSTRG.96375"; transcript_id "ENST00000540488"; exon_number "2"; gene_name "CTNNA2"; ref_gene_id "ENSG00000066032";
chr2	StringTie	exon	80419449	80419601	1000	+	.	gene_id "MSTRG.96375"; transcript_id "ENST00000540488"; exon_number "3"; gene_name "CTNNA2"; ref_gene_id "ENSG00000066032";
chr2	StringTie	exon	80544982	80545074	1000	+	.	gene_id "MSTRG.96375"; transcript_id "ENST00000540488"; exon_number "4"; gene_name "CTNNA2"; ref_gene_id "ENSG00000066032";
chr2	StringTie	exon	80545907	80546063	1000	+	.	gene_id "MSTRG.96375"; transcript_id "ENST00000540488"; exon_number "5"; gene_name "CTNNA2"; ref_gene_id "ENSG00000066032";
chr2	StringTie	exon	80555693	80555893	1000	+	.	gene_id "MSTRG.96375"; transcript_id "ENST00000540488"; exon_number "6"; gene_name "CTNNA2"; ref_gene_id "ENSG00000066032";
chr2	StringTie	exon	80574163	80574314	1000	+	.	gene_id "MSTRG.96375"; transcript_id "ENST00000540488"; exon_number "7"; gene_name "CTNNA2"; ref_gene_id "ENSG00000066032";
chr2	StringTie	exon	80581706	80581819	1000	+	.	gene_id "MSTRG.96375"; transcript_id "ENST00000540488"; exon_number "8"; gene_name "CTNNA2"; ref_gene_id "ENSG00000066032";
chr2	StringTie	exon	80589304	80589485	1000	+	.	gene_id "MSTRG.96375"; transcript_id "ENST00000540488"; exon_number "9"; gene_name "CTNNA2"; ref_gene_id "ENSG00000066032";
chr2	StringTie	exon	80604074	80604179	1000	+	.	gene_id "MSTRG.96375"; transcript_id "ENST00000540488"; exon_number "10"; gene_name "CTNNA2"; ref_gene_id "ENSG00000066032";
chr2	StringTie	exon	80647585	80648861	1000	+	.	gene_id "MSTRG.96375"; transcript_id "ENST00000540488"; exon_number "11"; gene_name "CTNNA2"; ref_gene_id "ENSG00000066032";
chr2	StringTie	transcript	80305105	80648861	1000	+	.	gene_id "MSTRG.96375"; transcript_id "ENST00000541047"; gene_name "CTNNA2"; ref_gene_id "ENSG00000066032";
chr2	StringTie	exon	80305105	80305323	1000	+	.	gene_id "MSTRG.96375"; transcript_id "ENST00000541047"; exon_number "1"; gene_name "CTNNA2"; ref_gene_id "ENSG00000066032";
chr2	StringTie	exon	80393211	80393291	1000	+	.	gene_id "MSTRG.96375"; transcript_id "ENST00000541047"; exon_number "2"; gene_name "CTNNA2"; ref_gene_id "ENSG00000066032";
chr2	StringTie	exon	80419449	80419601	1000	+	.	gene_id "MSTRG.96375"; transcript_id "ENST00000541047"; exon_number "3"; gene_name "CTNNA2"; ref_gene_id "ENSG00000066032";
chr2	StringTie	exon	80544982	80545074	1000	+	.	gene_id "MSTRG.96375"; transcript_id "ENST00000541047"; exon_number "4"; gene_name "CTNNA2"; ref_gene_id "ENSG00000066032";
chr2	StringTie	exon	80545907	80546063	1000	+	.	gene_id "MSTRG.96375"; transcript_id "ENST00000541047"; exon_number "5"; gene_name "CTNNA2"; ref_gene_id "ENSG00000066032";
chr2	StringTie	exon	80555693	80555893	1000	+	.	gene_id "MSTRG.96375"; transcript_id "ENST00000541047"; exon_number "6"; gene_name "CTNNA2"; ref_gene_id "ENSG00000066032";
chr2	StringTie	exon	80574163	80574314	1000	+	.	gene_id "MSTRG.96375"; transcript_id "ENST00000541047"; exon_number "7"; gene_name "CTNNA2"; ref_gene_id "ENSG00000066032";
chr2	StringTie	exon	80581706	80581819	1000	+	.	gene_id "MSTRG.96375"; transcript_id "ENST00000541047"; exon_number "8"; gene_name "CTNNA2"; ref_gene_id "ENSG00000066032";
chr2	StringTie	exon	80589304	80589485	1000	+	.	gene_id "MSTRG.96375"; transcript_id "ENST00000541047"; exon_number "9"; gene_name "CTNNA2"; ref_gene_id "ENSG00000066032";
chr2	StringTie	exon	80604074	80604179	1000	+	.	gene_id "MSTRG.96375"; transcript_id "ENST00000541047"; exon_number "10"; gene_name "CTNNA2"; ref_gene_id "ENSG00000066032";
chr2	StringTie	exon	80608184	80608318	1000	+	.	gene_id "MSTRG.96375"; transcript_id "ENST00000541047"; exon_number "11"; gene_name "CTNNA2"; ref_gene_id "ENSG00000066032";
chr2	StringTie	exon	80647585	80648861	1000	+	.	gene_id "MSTRG.96375"; transcript_id "ENST00000541047"; exon_number "12"; gene_name "CTNNA2"; ref_gene_id "ENSG00000066032";
chr2	StringTie	transcript	79513135	80648378	1000	+	.	gene_id "MSTRG.96375"; transcript_id "ENST00000629316"; gene_name "CTNNA2"; ref_gene_id "ENSG00000066032";
chr2	StringTie	exon	79513135	79513207	1000	+	.	gene_id "MSTRG.96375"; transcript_id "ENST00000629316"; exon_number "1"; gene_name "CTNNA2"; ref_gene_id "ENSG00000066032";
chr2	StringTie	exon	79651552	79651658	1000	+	.	gene_id "MSTRG.96375"; transcript_id "ENST00000629316"; exon_number "2"; gene_name "CTNNA2"; ref_gene_id "ENSG00000066032";
chr2	StringTie	exon	79744387	79744582	1000	+	.	gene_id "MSTRG.96375"; transcript_id "ENST00000629316"; exon_number "3"; gene_name "CTNNA2"; ref_gene_id "ENSG00000066032";
chr2	StringTie	exon	79858013	79858179	1000	+	.	gene_id "MSTRG.96375"; transcript_id "ENST00000629316"; exon_number "4"; gene_name "CTNNA2"; ref_gene_id "ENSG00000066032";
chr2	StringTie	exon	79869816	79869935	1000	+	.	gene_id "MSTRG.96375"; transcript_id "ENST00000629316"; exon_number "5"; gene_name "CTNNA2"; ref_gene_id "ENSG00000066032";
chr2	StringTie	exon	79874076	79874342	1000	+	.	gene_id "MSTRG.96375"; transcript_id "ENST00000629316"; exon_number "6"; gene_name "CTNNA2"; ref_gene_id "ENSG00000066032";
chr2	StringTie	exon	79909594	79909797	1000	+	.	gene_id "MSTRG.96375"; transcript_id "ENST00000629316"; exon_number "7"; gene_name "CTNNA2"; ref_gene_id "ENSG00000066032";
chr2	StringTie	exon	80393211	80393291	1000	+	.	gene_id "MSTRG.96375"; transcript_id "ENST00000629316"; exon_number "8"; gene_name "CTNNA2"; ref_gene_id "ENSG00000066032";
chr2	StringTie	exon	80419449	80419601	1000	+	.	gene_id "MSTRG.96375"; transcript_id "ENST00000629316"; exon_number "9"; gene_name "CTNNA2"; ref_gene_id "ENSG00000066032";
chr2	StringTie	exon	80544982	80545074	1000	+	.	gene_id "MSTRG.96375"; transcript_id "ENST00000629316"; exon_number "10"; gene_name "CTNNA2"; ref_gene_id "ENSG00000066032";
chr2	StringTie	exon	80545907	80546063	1000	+	.	gene_id "MSTRG.96375"; transcript_id "ENST00000629316"; exon_number "11"; gene_name "CTNNA2"; ref_gene_id "ENSG00000066032";
chr2	StringTie	exon	80555693	80555893	1000	+	.	gene_id "MSTRG.96375"; transcript_id "ENST00000629316"; exon_number "12"; gene_name "CTNNA2"; ref_gene_id "ENSG00000066032";
chr2	StringTie	exon	80574163	80574314	1000	+	.	gene_id "MSTRG.96375"; transcript_id "ENST00000629316"; exon_number "13"; gene_name "CTNNA2"; ref_gene_id "ENSG00000066032";
chr2	StringTie	exon	80581706	80581819	1000	+	.	gene_id "MSTRG.96375"; transcript_id "ENST00000629316"; exon_number "14"; gene_name "CTNNA2"; ref_gene_id "ENSG00000066032";
chr2	StringTie	exon	80589304	80589485	1000	+	.	gene_id "MSTRG.96375"; transcript_id "ENST00000629316"; exon_number "15"; gene_name "CTNNA2"; ref_gene_id "ENSG00000066032";
chr2	StringTie	exon	80604074	80604179	1000	+	.	gene_id "MSTRG.96375"; transcript_id "ENST00000629316"; exon_number "16"; gene_name "CTNNA2"; ref_gene_id "ENSG00000066032";
chr2	StringTie	exon	80647585	80648378	1000	+	.	gene_id "MSTRG.96375"; transcript_id "ENST00000629316"; exon_number "17"; gene_name "CTNNA2"; ref_gene_id "ENSG00000066032";
chr2	StringTie	transcript	79136850	80648779	1000	+	.	gene_id "MSTRG.96375"; transcript_id "MSTRG.96375.1";
chr2	StringTie	exon	79136850	79136897	1000	+	.	gene_id "MSTRG.96375"; transcript_id "MSTRG.96375.1"; exon_number "1";
chr2	StringTie	exon	79158389	79158526	1000	+	.	gene_id "MSTRG.96375"; transcript_id "MSTRG.96375.1"; exon_number "2";
chr2	StringTie	exon	79184657	79184708	1000	+	.	gene_id "MSTRG.96375"; transcript_id "MSTRG.96375.1"; exon_number "3";
chr2	StringTie	exon	79185238	79185431	1000	+	.	gene_id "MSTRG.96375"; transcript_id "MSTRG.96375.1"; exon_number "4";
chr2	StringTie	exon	79197959	79198076	1000	+	.	gene_id "MSTRG.96375"; transcript_id "MSTRG.96375.1"; exon_number "5";
chr2	StringTie	exon	79312709	79312796	1000	+	.	gene_id "MSTRG.96375"; transcript_id "MSTRG.96375.1"; exon_number "6";
chr2	StringTie	exon	79373831	79374013	1000	+	.	gene_id "MSTRG.96375"; transcript_id "MSTRG.96375.1"; exon_number "7";
chr2	StringTie	exon	79505054	79505182	1000	+	.	gene_id "MSTRG.96375"; transcript_id "MSTRG.96375.1"; exon_number "8";
chr2	StringTie	exon	79651552	79651658	1000	+	.	gene_id "MSTRG.96375"; transcript_id "MSTRG.96375.1"; exon_number "9";
chr2	StringTie	exon	79744387	79744582	1000	+	.	gene_id "MSTRG.96375"; transcript_id "MSTRG.96375.1"; exon_number "10";
chr2	StringTie	exon	79858013	79858179	1000	+	.	gene_id "MSTRG.96375"; transcript_id "MSTRG.96375.1"; exon_number "11";
chr2	StringTie	exon	79869816	79869935	1000	+	.	gene_id "MSTRG.96375"; transcript_id "MSTRG.96375.1"; exon_number "12";
chr2	StringTie	exon	79874076	79874342	1000	+	.	gene_id "MSTRG.96375"; transcript_id "MSTRG.96375.1"; exon_number "13";
chr2	StringTie	exon	79909594	79909797	1000	+	.	gene_id "MSTRG.96375"; transcript_id "MSTRG.96375.1"; exon_number "14";
chr2	StringTie	exon	80393211	80393291	1000	+	.	gene_id "MSTRG.96375"; transcript_id "MSTRG.96375.1"; exon_number "15";
chr2	StringTie	exon	80419449	80419601	1000	+	.	gene_id "MSTRG.96375"; transcript_id "MSTRG.96375.1"; exon_number "16";
chr2	StringTie	exon	80544982	80545074	1000	+	.	gene_id "MSTRG.96375"; transcript_id "MSTRG.96375.1"; exon_number "17";
chr2	StringTie	exon	80545907	80546063	1000	+	.	gene_id "MSTRG.96375"; transcript_id "MSTRG.96375.1"; exon_number "18";
chr2	StringTie	exon	80555693	80555893	1000	+	.	gene_id "MSTRG.96375"; transcript_id "MSTRG.96375.1"; exon_number "19";
chr2	StringTie	exon	80574163	80574314	1000	+	.	gene_id "MSTRG.96375"; transcript_id "MSTRG.96375.1"; exon_number "20";
chr2	StringTie	exon	80581706	80581819	1000	+	.	gene_id "MSTRG.96375"; transcript_id "MSTRG.96375.1"; exon_number "21";
chr2	StringTie	exon	80589304	80589485	1000	+	.	gene_id "MSTRG.96375"; transcript_id "MSTRG.96375.1"; exon_number "22";
chr2	StringTie	exon	80604074	80604179	1000	+	.	gene_id "MSTRG.96375"; transcript_id "MSTRG.96375.1"; exon_number "23";
chr2	StringTie	exon	80608184	80608318	1000	+	.	gene_id "MSTRG.96375"; transcript_id "MSTRG.96375.1"; exon_number "24";
chr2	StringTie	exon	80647585	80648779	1000	+	.	gene_id "MSTRG.96375"; transcript_id "MSTRG.96375.1"; exon_number "25";
chr2	StringTie	transcript	79292326	79295346	1000	+	.	gene_id "MSTRG.96375"; transcript_id "MSTRG.96375.11";
chr2	StringTie	exon	79292326	79292484	1000	+	.	gene_id "MSTRG.96375"; transcript_id "MSTRG.96375.11"; exon_number "1";
chr2	StringTie	exon	79293187	79293277	1000	+	.	gene_id "MSTRG.96375"; transcript_id "MSTRG.96375.11"; exon_number "2";
chr2	StringTie	exon	79294081	79295346	1000	+	.	gene_id "MSTRG.96375"; transcript_id "MSTRG.96375.11"; exon_number "3";
chr2	StringTie	transcript	79292976	79391223	1000	+	.	gene_id "MSTRG.96375"; transcript_id "MSTRG.96375.12";
chr2	StringTie	exon	79292976	79293277	1000	+	.	gene_id "MSTRG.96375"; transcript_id "MSTRG.96375.12"; exon_number "1";
chr2	StringTie	exon	79312709	79312796	1000	+	.	gene_id "MSTRG.96375"; transcript_id "MSTRG.96375.12"; exon_number "2";
chr2	StringTie	exon	79319712	79319905	1000	+	.	gene_id "MSTRG.96375"; transcript_id "MSTRG.96375.12"; exon_number "3";
chr2	StringTie	exon	79339615	79339862	1000	+	.	gene_id "MSTRG.96375"; transcript_id "MSTRG.96375.12"; exon_number "4";
chr2	StringTie	exon	79339948	79340063	1000	+	.	gene_id "MSTRG.96375"; transcript_id "MSTRG.96375.12"; exon_number "5";
chr2	StringTie	exon	79365776	79365829	1000	+	.	gene_id "MSTRG.96375"; transcript_id "MSTRG.96375.12"; exon_number "6";
chr2	StringTie	exon	79366470	79366803	1000	+	.	gene_id "MSTRG.96375"; transcript_id "MSTRG.96375.12"; exon_number "7";
chr2	StringTie	exon	79368937	79369582	1000	+	.	gene_id "MSTRG.96375"; transcript_id "MSTRG.96375.12"; exon_number "8";
chr2	StringTie	exon	79373831	79374013	1000	+	.	gene_id "MSTRG.96375"; transcript_id "MSTRG.96375.12"; exon_number "9";
chr2	StringTie	exon	79387368	79391223	1000	+	.	gene_id "MSTRG.96375"; transcript_id "MSTRG.96375.12"; exon_number "10";
chr2	StringTie	transcript	79292976	79344801	1000	+	.	gene_id "MSTRG.96375"; transcript_id "MSTRG.96375.13";
chr2	StringTie	exon	79292976	79293277	1000	+	.	gene_id "MSTRG.96375"; transcript_id "MSTRG.96375.13"; exon_number "1";
chr2	StringTie	exon	79312709	79312796	1000	+	.	gene_id "MSTRG.96375"; transcript_id "MSTRG.96375.13"; exon_number "2";
chr2	StringTie	exon	79319712	79319905	1000	+	.	gene_id "MSTRG.96375"; transcript_id "MSTRG.96375.13"; exon_number "3";
chr2	StringTie	exon	79339615	79339862	1000	+	.	gene_id "MSTRG.96375"; transcript_id "MSTRG.96375.13"; exon_number "4";
chr2	StringTie	exon	79339948	79340063	1000	+	.	gene_id "MSTRG.96375"; transcript_id "MSTRG.96375.13"; exon_number "5";
chr2	StringTie	exon	79343368	79344801	1000	+	.	gene_id "MSTRG.96375"; transcript_id "MSTRG.96375.13"; exon_number "6";
chr2	StringTie	transcript	79293187	79387760	1000	+	.	gene_id "MSTRG.96375"; transcript_id "MSTRG.96375.15";
chr2	StringTie	exon	79293187	79293277	1000	+	.	gene_id "MSTRG.96375"; transcript_id "MSTRG.96375.15"; exon_number "1";
chr2	StringTie	exon	79312709	79312796	1000	+	.	gene_id "MSTRG.96375"; transcript_id "MSTRG.96375.15"; exon_number "2";
chr2	StringTie	exon	79339615	79339862	1000	+	.	gene_id "MSTRG.96375"; transcript_id "MSTRG.96375.15"; exon_number "3";
chr2	StringTie	exon	79339948	79340063	1000	+	.	gene_id "MSTRG.96375"; transcript_id "MSTRG.96375.15"; exon_number "4";
chr2	StringTie	exon	79355946	79355979	1000	+	.	gene_id "MSTRG.96375"; transcript_id "MSTRG.96375.15"; exon_number "5";
chr2	StringTie	exon	79365776	79365829	1000	+	.	gene_id "MSTRG.96375"; transcript_id "MSTRG.96375.15"; exon_number "6";
chr2	StringTie	exon	79366470	79366803	1000	+	.	gene_id "MSTRG.96375"; transcript_id "MSTRG.96375.15"; exon_number "7";
chr2	StringTie	exon	79369354	79369582	1000	+	.	gene_id "MSTRG.96375"; transcript_id "MSTRG.96375.15"; exon_number "8";
chr2	StringTie	exon	79373831	79374013	1000	+	.	gene_id "MSTRG.96375"; transcript_id "MSTRG.96375.15"; exon_number "9";
chr2	StringTie	exon	79387368	79387760	1000	+	.	gene_id "MSTRG.96375"; transcript_id "MSTRG.96375.15"; exon_number "10";
chr2	StringTie	transcript	79293187	79344797	1000	+	.	gene_id "MSTRG.96375"; transcript_id "MSTRG.96375.16";
chr2	StringTie	exon	79293187	79293277	1000	+	.	gene_id "MSTRG.96375"; transcript_id "MSTRG.96375.16"; exon_number "1";
chr2	StringTie	exon	79312709	79312796	1000	+	.	gene_id "MSTRG.96375"; transcript_id "MSTRG.96375.16"; exon_number "2";
chr2	StringTie	exon	79319712	79319724	1000	+	.	gene_id "MSTRG.96375"; transcript_id "MSTRG.96375.16"; exon_number "3";
chr2	StringTie	exon	79319810	79319905	1000	+	.	gene_id "MSTRG.96375"; transcript_id "MSTRG.96375.16"; exon_number "4";
chr2	StringTie	exon	79339615	79339862	1000	+	.	gene_id "MSTRG.96375"; transcript_id "MSTRG.96375.16"; exon_number "5";
chr2	StringTie	exon	79339948	79344797	1000	+	.	gene_id "MSTRG.96375"; transcript_id "MSTRG.96375.16"; exon_number "6";
chr2	StringTie	transcript	79293187	79340131	1000	+	.	gene_id "MSTRG.96375"; transcript_id "MSTRG.96375.17";
chr2	StringTie	exon	79293187	79293277	1000	+	.	gene_id "MSTRG.96375"; transcript_id "MSTRG.96375.17"; exon_number "1";
chr2	StringTie	exon	79312709	79312796	1000	+	.	gene_id "MSTRG.96375"; transcript_id "MSTRG.96375.17"; exon_number "2";
chr2	StringTie	exon	79319979	79320008	1000	+	.	gene_id "MSTRG.96375"; transcript_id "MSTRG.96375.17"; exon_number "3";
chr2	StringTie	exon	79339615	79339862	1000	+	.	gene_id "MSTRG.96375"; transcript_id "MSTRG.96375.17"; exon_number "4";
chr2	StringTie	exon	79339948	79340131	1000	+	.	gene_id "MSTRG.96375"; transcript_id "MSTRG.96375.17"; exon_number "5";
chr2	StringTie	transcript	79293188	79388403	1000	+	.	gene_id "MSTRG.96375"; transcript_id "MSTRG.96375.18";
chr2	StringTie	exon	79293188	79293277	1000	+	.	gene_id "MSTRG.96375"; transcript_id "MSTRG.96375.18"; exon_number "1";
chr2	StringTie	exon	79312709	79312796	1000	+	.	gene_id "MSTRG.96375"; transcript_id "MSTRG.96375.18"; exon_number "2";
chr2	StringTie	exon	79319973	79320008	1000	+	.	gene_id "MSTRG.96375"; transcript_id "MSTRG.96375.18"; exon_number "3";
chr2	StringTie	exon	79339615	79339862	1000	+	.	gene_id "MSTRG.96375"; transcript_id "MSTRG.96375.18"; exon_number "4";
chr2	StringTie	exon	79339948	79340063	1000	+	.	gene_id "MSTRG.96375"; transcript_id "MSTRG.96375.18"; exon_number "5";
chr2	StringTie	exon	79365776	79365829	1000	+	.	gene_id "MSTRG.96375"; transcript_id "MSTRG.96375.18"; exon_number "6";
chr2	StringTie	exon	79366470	79366803	1000	+	.	gene_id "MSTRG.96375"; transcript_id "MSTRG.96375.18"; exon_number "7";
chr2	StringTie	exon	79369354	79369582	1000	+	.	gene_id "MSTRG.96375"; transcript_id "MSTRG.96375.18"; exon_number "8";
chr2	StringTie	exon	79373831	79374013	1000	+	.	gene_id "MSTRG.96375"; transcript_id "MSTRG.96375.18"; exon_number "9";
chr2	StringTie	exon	79387368	79388403	1000	+	.	gene_id "MSTRG.96375"; transcript_id "MSTRG.96375.18"; exon_number "10";
chr2	StringTie	transcript	79293188	79388403	1000	+	.	gene_id "MSTRG.96375"; transcript_id "MSTRG.96375.19";
chr2	StringTie	exon	79293188	79293277	1000	+	.	gene_id "MSTRG.96375"; transcript_id "MSTRG.96375.19"; exon_number "1";
chr2	StringTie	exon	79312709	79312796	1000	+	.	gene_id "MSTRG.96375"; transcript_id "MSTRG.96375.19"; exon_number "2";
chr2	StringTie	exon	79319973	79320008	1000	+	.	gene_id "MSTRG.96375"; transcript_id "MSTRG.96375.19"; exon_number "3";
chr2	StringTie	exon	79339615	79339862	1000	+	.	gene_id "MSTRG.96375"; transcript_id "MSTRG.96375.19"; exon_number "4";
chr2	StringTie	exon	79339948	79340063	1000	+	.	gene_id "MSTRG.96375"; transcript_id "MSTRG.96375.19"; exon_number "5";
chr2	StringTie	exon	79365776	79365829	1000	+	.	gene_id "MSTRG.96375"; transcript_id "MSTRG.96375.19"; exon_number "6";
chr2	StringTie	exon	79366470	79366803	1000	+	.	gene_id "MSTRG.96375"; transcript_id "MSTRG.96375.19"; exon_number "7";
chr2	StringTie	exon	79368937	79369582	1000	+	.	gene_id "MSTRG.96375"; transcript_id "MSTRG.96375.19"; exon_number "8";
chr2	StringTie	exon	79373831	79374013	1000	+	.	gene_id "MSTRG.96375"; transcript_id "MSTRG.96375.19"; exon_number "9";
chr2	StringTie	exon	79387373	79388403	1000	+	.	gene_id "MSTRG.96375"; transcript_id "MSTRG.96375.19"; exon_number "10";
chr2	StringTie	transcript	79136863	79159597	1000	+	.	gene_id "MSTRG.96375"; transcript_id "MSTRG.96375.2";
chr2	StringTie	exon	79136863	79136897	1000	+	.	gene_id "MSTRG.96375"; transcript_id "MSTRG.96375.2"; exon_number "1";
chr2	StringTie	exon	79158389	79158433	1000	+	.	gene_id "MSTRG.96375"; transcript_id "MSTRG.96375.2"; exon_number "2";
chr2	StringTie	exon	79159349	79159597	1000	+	.	gene_id "MSTRG.96375"; transcript_id "MSTRG.96375.2"; exon_number "3";
chr2	StringTie	transcript	79293203	79388319	1000	+	.	gene_id "MSTRG.96375"; transcript_id "MSTRG.96375.20";
chr2	StringTie	exon	79293203	79293277	1000	+	.	gene_id "MSTRG.96375"; transcript_id "MSTRG.96375.20"; exon_number "1";
chr2	StringTie	exon	79312709	79312796	1000	+	.	gene_id "MSTRG.96375"; transcript_id "MSTRG.96375.20"; exon_number "2";
chr2	StringTie	exon	79319973	79320008	1000	+	.	gene_id "MSTRG.96375"; transcript_id "MSTRG.96375.20"; exon_number "3";
chr2	StringTie	exon	79365776	79366803	1000	+	.	gene_id "MSTRG.96375"; transcript_id "MSTRG.96375.20"; exon_number "4";
chr2	StringTie	exon	79368937	79369582	1000	+	.	gene_id "MSTRG.96375"; transcript_id "MSTRG.96375.20"; exon_number "5";
chr2	StringTie	exon	79373831	79374013	1000	+	.	gene_id "MSTRG.96375"; transcript_id "MSTRG.96375.20"; exon_number "6";
chr2	StringTie	exon	79387368	79388319	1000	+	.	gene_id "MSTRG.96375"; transcript_id "MSTRG.96375.20"; exon_number "7";
chr2	StringTie	transcript	79312710	79390421	1000	+	.	gene_id "MSTRG.96375"; transcript_id "MSTRG.96375.21";
chr2	StringTie	exon	79312710	79312796	1000	+	.	gene_id "MSTRG.96375"; transcript_id "MSTRG.96375.21"; exon_number "1";
chr2	StringTie	exon	79319973	79320008	1000	+	.	gene_id "MSTRG.96375"; transcript_id "MSTRG.96375.21"; exon_number "2";
chr2	StringTie	exon	79339615	79339862	1000	+	.	gene_id "MSTRG.96375"; transcript_id "MSTRG.96375.21"; exon_number "3";
chr2	StringTie	exon	79339948	79340063	1000	+	.	gene_id "MSTRG.96375"; transcript_id "MSTRG.96375.21"; exon_number "4";
chr2	StringTie	exon	79365776	79365829	1000	+	.	gene_id "MSTRG.96375"; transcript_id "MSTRG.96375.21"; exon_number "5";
chr2	StringTie	exon	79366470	79366803	1000	+	.	gene_id "MSTRG.96375"; transcript_id "MSTRG.96375.21"; exon_number "6";
chr2	StringTie	exon	79369354	79369582	1000	+	.	gene_id "MSTRG.96375"; transcript_id "MSTRG.96375.21"; exon_number "7";
chr2	StringTie	exon	79373831	79374013	1000	+	.	gene_id "MSTRG.96375"; transcript_id "MSTRG.96375.21"; exon_number "8";
chr2	StringTie	exon	79390403	79390421	1000	+	.	gene_id "MSTRG.96375"; transcript_id "MSTRG.96375.21"; exon_number "9";
chr2	StringTie	transcript	79369494	80650539	1000	+	.	gene_id "MSTRG.96375"; transcript_id "MSTRG.96375.23";
chr2	StringTie	exon	79369494	79369582	1000	+	.	gene_id "MSTRG.96375"; transcript_id "MSTRG.96375.23"; exon_number "1";
chr2	StringTie	exon	79373831	79374013	1000	+	.	gene_id "MSTRG.96375"; transcript_id "MSTRG.96375.23"; exon_number "2";
chr2	StringTie	exon	79505054	79505182	1000	+	.	gene_id "MSTRG.96375"; transcript_id "MSTRG.96375.23"; exon_number "3";
chr2	StringTie	exon	79513151	79513207	1000	+	.	gene_id "MSTRG.96375"; transcript_id "MSTRG.96375.23"; exon_number "4";
chr2	StringTie	exon	79651552	79651658	1000	+	.	gene_id "MSTRG.96375"; transcript_id "MSTRG.96375.23"; exon_number "5";
chr2	StringTie	exon	79744387	79744582	1000	+	.	gene_id "MSTRG.96375"; transcript_id "MSTRG.96375.23"; exon_number "6";
chr2	StringTie	exon	79858013	79858179	1000	+	.	gene_id "MSTRG.96375"; transcript_id "MSTRG.96375.23"; exon_number "7";
chr2	StringTie	exon	79869816	79869935	1000	+	.	gene_id "MSTRG.96375"; transcript_id "MSTRG.96375.23"; exon_number "8";
chr2	StringTie	exon	79874076	79874342	1000	+	.	gene_id "MSTRG.96375"; transcript_id "MSTRG.96375.23"; exon_number "9";
chr2	StringTie	exon	79909594	79909797	1000	+	.	gene_id "MSTRG.96375"; transcript_id "MSTRG.96375.23"; exon_number "10";
chr2	StringTie	exon	80393211	80393291	1000	+	.	gene_id "MSTRG.96375"; transcript_id "MSTRG.96375.23"; exon_number "11";
chr2	StringTie	exon	80419449	80419601	1000	+	.	gene_id "MSTRG.96375"; transcript_id "MSTRG.96375.23"; exon_number "12";
chr2	StringTie	exon	80544982	80545074	1000	+	.	gene_id "MSTRG.96375"; transcript_id "MSTRG.96375.23"; exon_number "13";
chr2	StringTie	exon	80545907	80546063	1000	+	.	gene_id "MSTRG.96375"; transcript_id "MSTRG.96375.23"; exon_number "14";
chr2	StringTie	exon	80555693	80555893	1000	+	.	gene_id "MSTRG.96375"; transcript_id "MSTRG.96375.23"; exon_number "15";
chr2	StringTie	exon	80574163	80574314	1000	+	.	gene_id "MSTRG.96375"; transcript_id "MSTRG.96375.23"; exon_number "16";
chr2	StringTie	exon	80581706	80581819	1000	+	.	gene_id "MSTRG.96375"; transcript_id "MSTRG.96375.23"; exon_number "17";
chr2	StringTie	exon	80589304	80589485	1000	+	.	gene_id "MSTRG.96375"; transcript_id "MSTRG.96375.23"; exon_number "18";
chr2	StringTie	exon	80604074	80604179	1000	+	.	gene_id "MSTRG.96375"; transcript_id "MSTRG.96375.23"; exon_number "19";
chr2	StringTie	exon	80608184	80608318	1000	+	.	gene_id "MSTRG.96375"; transcript_id "MSTRG.96375.23"; exon_number "20";
chr2	StringTie	exon	80647585	80650539	1000	+	.	gene_id "MSTRG.96375"; transcript_id "MSTRG.96375.23"; exon_number "21";
chr2	StringTie	transcript	79373928	80650254	1000	+	.	gene_id "MSTRG.96375"; transcript_id "MSTRG.96375.24";
chr2	StringTie	exon	79373928	79374013	1000	+	.	gene_id "MSTRG.96375"; transcript_id "MSTRG.96375.24"; exon_number "1";
chr2	StringTie	exon	79505054	79505182	1000	+	.	gene_id "MSTRG.96375"; transcript_id "MSTRG.96375.24"; exon_number "2";
chr2	StringTie	exon	79651552	79651658	1000	+	.	gene_id "MSTRG.96375"; transcript_id "MSTRG.96375.24"; exon_number "3";
chr2	StringTie	exon	79744387	79744582	1000	+	.	gene_id "MSTRG.96375"; transcript_id "MSTRG.96375.24"; exon_number "4";
chr2	StringTie	exon	79858013	79858179	1000	+	.	gene_id "MSTRG.96375"; transcript_id "MSTRG.96375.24"; exon_number "5";
chr2	StringTie	exon	79869816	79869935	1000	+	.	gene_id "MSTRG.96375"; transcript_id "MSTRG.96375.24"; exon_number "6";
chr2	StringTie	exon	79874076	79874354	1000	+	.	gene_id "MSTRG.96375"; transcript_id "MSTRG.96375.24"; exon_number "7";
chr2	StringTie	exon	79909594	79909797	1000	+	.	gene_id "MSTRG.96375"; transcript_id "MSTRG.96375.24"; exon_number "8";
chr2	StringTie	exon	80393211	80393291	1000	+	.	gene_id "MSTRG.96375"; transcript_id "MSTRG.96375.24"; exon_number "9";
chr2	StringTie	exon	80419449	80419601	1000	+	.	gene_id "MSTRG.96375"; transcript_id "MSTRG.96375.24"; exon_number "10";
chr2	StringTie	exon	80544982	80545074	1000	+	.	gene_id "MSTRG.96375"; transcript_id "MSTRG.96375.24"; exon_number "11";
chr2	StringTie	exon	80545907	80546063	1000	+	.	gene_id "MSTRG.96375"; transcript_id "MSTRG.96375.24"; exon_number "12";
chr2	StringTie	exon	80555693	80555893	1000	+	.	gene_id "MSTRG.96375"; transcript_id "MSTRG.96375.24"; exon_number "13";
chr2	StringTie	exon	80574163	80574314	1000	+	.	gene_id "MSTRG.96375"; transcript_id "MSTRG.96375.24"; exon_number "14";
chr2	StringTie	exon	80581706	80581819	1000	+	.	gene_id "MSTRG.96375"; transcript_id "MSTRG.96375.24"; exon_number "15";
chr2	StringTie	exon	80589304	80589485	1000	+	.	gene_id "MSTRG.96375"; transcript_id "MSTRG.96375.24"; exon_number "16";
chr2	StringTie	exon	80604074	80604179	1000	+	.	gene_id "MSTRG.96375"; transcript_id "MSTRG.96375.24"; exon_number "17";
chr2	StringTie	exon	80608184	80608318	1000	+	.	gene_id "MSTRG.96375"; transcript_id "MSTRG.96375.24"; exon_number "18";
chr2	StringTie	exon	80647585	80650254	1000	+	.	gene_id "MSTRG.96375"; transcript_id "MSTRG.96375.24"; exon_number "19";
chr2	StringTie	transcript	79497675	80648780	1000	+	.	gene_id "MSTRG.96375"; transcript_id "MSTRG.96375.25";
chr2	StringTie	exon	79497675	79498047	1000	+	.	gene_id "MSTRG.96375"; transcript_id "MSTRG.96375.25"; exon_number "1";
chr2	StringTie	exon	79498941	79499058	1000	+	.	gene_id "MSTRG.96375"; transcript_id "MSTRG.96375.25"; exon_number "2";
chr2	StringTie	exon	79505054	79505182	1000	+	.	gene_id "MSTRG.96375"; transcript_id "MSTRG.96375.25"; exon_number "3";
chr2	StringTie	exon	79513151	79513207	1000	+	.	gene_id "MSTRG.96375"; transcript_id "MSTRG.96375.25"; exon_number "4";
chr2	StringTie	exon	79651552	79651658	1000	+	.	gene_id "MSTRG.96375"; transcript_id "MSTRG.96375.25"; exon_number "5";
chr2	StringTie	exon	79744387	79744582	1000	+	.	gene_id "MSTRG.96375"; transcript_id "MSTRG.96375.25"; exon_number "6";
chr2	StringTie	exon	79858013	79858179	1000	+	.	gene_id "MSTRG.96375"; transcript_id "MSTRG.96375.25"; exon_number "7";
chr2	StringTie	exon	79869816	79869935	1000	+	.	gene_id "MSTRG.96375"; transcript_id "MSTRG.96375.25"; exon_number "8";
chr2	StringTie	exon	79874076	79874342	1000	+	.	gene_id "MSTRG.96375"; transcript_id "MSTRG.96375.25"; exon_number "9";
chr2	StringTie	exon	79909594	79909797	1000	+	.	gene_id "MSTRG.96375"; transcript_id "MSTRG.96375.25"; exon_number "10";
chr2	StringTie	exon	80393211	80393291	1000	+	.	gene_id "MSTRG.96375"; transcript_id "MSTRG.96375.25"; exon_number "11";
chr2	StringTie	exon	80419449	80419601	1000	+	.	gene_id "MSTRG.96375"; transcript_id "MSTRG.96375.25"; exon_number "12";
chr2	StringTie	exon	80544982	80545074	1000	+	.	gene_id "MSTRG.96375"; transcript_id "MSTRG.96375.25"; exon_number "13";
chr2	StringTie	exon	80545907	80546063	1000	+	.	gene_id "MSTRG.96375"; transcript_id "MSTRG.96375.25"; exon_number "14";
chr2	StringTie	exon	80555693	80555893	1000	+	.	gene_id "MSTRG.96375"; transcript_id "MSTRG.96375.25"; exon_number "15";
chr2	StringTie	exon	80574163	80574314	1000	+	.	gene_id "MSTRG.96375"; transcript_id "MSTRG.96375.25"; exon_number "16";
chr2	StringTie	exon	80581706	80581819	1000	+	.	gene_id "MSTRG.96375"; transcript_id "MSTRG.96375.25"; exon_number "17";
chr2	StringTie	exon	80589304	80589485	1000	+	.	gene_id "MSTRG.96375"; transcript_id "MSTRG.96375.25"; exon_number "18";
chr2	StringTie	exon	80604074	80604179	1000	+	.	gene_id "MSTRG.96375"; transcript_id "MSTRG.96375.25"; exon_number "19";
chr2	StringTie	exon	80608184	80608318	1000	+	.	gene_id "MSTRG.96375"; transcript_id "MSTRG.96375.25"; exon_number "20";
chr2	StringTie	exon	80647585	80648780	1000	+	.	gene_id "MSTRG.96375"; transcript_id "MSTRG.96375.25"; exon_number "21";
chr2	StringTie	transcript	79497902	80648988	1000	+	.	gene_id "MSTRG.96375"; transcript_id "MSTRG.96375.26";
chr2	StringTie	exon	79497902	79498047	1000	+	.	gene_id "MSTRG.96375"; transcript_id "MSTRG.96375.26"; exon_number "1";
chr2	StringTie	exon	79505054	79505182	1000	+	.	gene_id "MSTRG.96375"; transcript_id "MSTRG.96375.26"; exon_number "2";
chr2	StringTie	exon	79651552	79651658	1000	+	.	gene_id "MSTRG.96375"; transcript_id "MSTRG.96375.26"; exon_number "3";
chr2	StringTie	exon	79744387	79744582	1000	+	.	gene_id "MSTRG.96375"; transcript_id "MSTRG.96375.26"; exon_number "4";
chr2	StringTie	exon	79858013	79858179	1000	+	.	gene_id "MSTRG.96375"; transcript_id "MSTRG.96375.26"; exon_number "5";
chr2	StringTie	exon	79869816	79869935	1000	+	.	gene_id "MSTRG.96375"; transcript_id "MSTRG.96375.26"; exon_number "6";
chr2	StringTie	exon	79874076	79874342	1000	+	.	gene_id "MSTRG.96375"; transcript_id "MSTRG.96375.26"; exon_number "7";
chr2	StringTie	exon	79909594	79909797	1000	+	.	gene_id "MSTRG.96375"; transcript_id "MSTRG.96375.26"; exon_number "8";
chr2	StringTie	exon	80393211	80393291	1000	+	.	gene_id "MSTRG.96375"; transcript_id "MSTRG.96375.26"; exon_number "9";
chr2	StringTie	exon	80419449	80419601	1000	+	.	gene_id "MSTRG.96375"; transcript_id "MSTRG.96375.26"; exon_number "10";
chr2	StringTie	exon	80544982	80545074	1000	+	.	gene_id "MSTRG.96375"; transcript_id "MSTRG.96375.26"; exon_number "11";
chr2	StringTie	exon	80545907	80546063	1000	+	.	gene_id "MSTRG.96375"; transcript_id "MSTRG.96375.26"; exon_number "12";
chr2	StringTie	exon	80555693	80555893	1000	+	.	gene_id "MSTRG.96375"; transcript_id "MSTRG.96375.26"; exon_number "13";
chr2	StringTie	exon	80574163	80574314	1000	+	.	gene_id "MSTRG.96375"; transcript_id "MSTRG.96375.26"; exon_number "14";
chr2	StringTie	exon	80581706	80581819	1000	+	.	gene_id "MSTRG.96375"; transcript_id "MSTRG.96375.26"; exon_number "15";
chr2	StringTie	exon	80589304	80589485	1000	+	.	gene_id "MSTRG.96375"; transcript_id "MSTRG.96375.26"; exon_number "16";
chr2	StringTie	exon	80604074	80604179	1000	+	.	gene_id "MSTRG.96375"; transcript_id "MSTRG.96375.26"; exon_number "17";
chr2	StringTie	exon	80608184	80608318	1000	+	.	gene_id "MSTRG.96375"; transcript_id "MSTRG.96375.26"; exon_number "18";
chr2	StringTie	exon	80647585	80648988	1000	+	.	gene_id "MSTRG.96375"; transcript_id "MSTRG.96375.26"; exon_number "19";
chr2	StringTie	transcript	79512901	79539037	1000	+	.	gene_id "MSTRG.96375"; transcript_id "MSTRG.96375.27";
chr2	StringTie	exon	79512901	79513207	1000	+	.	gene_id "MSTRG.96375"; transcript_id "MSTRG.96375.27"; exon_number "1";
chr2	StringTie	exon	79538800	79539037	1000	+	.	gene_id "MSTRG.96375"; transcript_id "MSTRG.96375.27"; exon_number "2";
chr2	StringTie	transcript	79512976	79524773	1000	+	.	gene_id "MSTRG.96375"; transcript_id "MSTRG.96375.28";
chr2	StringTie	exon	79512976	79513207	1000	+	.	gene_id "MSTRG.96375"; transcript_id "MSTRG.96375.28"; exon_number "1";
chr2	StringTie	exon	79522126	79522377	1000	+	.	gene_id "MSTRG.96375"; transcript_id "MSTRG.96375.28"; exon_number "2";
chr2	StringTie	exon	79522897	79523008	1000	+	.	gene_id "MSTRG.96375"; transcript_id "MSTRG.96375.28"; exon_number "3";
chr2	StringTie	exon	79524657	79524773	1000	+	.	gene_id "MSTRG.96375"; transcript_id "MSTRG.96375.28"; exon_number "4";
chr2	StringTie	transcript	79512986	79518628	1000	+	.	gene_id "MSTRG.96375"; transcript_id "MSTRG.96375.29";
chr2	StringTie	exon	79512986	79513207	1000	+	.	gene_id "MSTRG.96375"; transcript_id "MSTRG.96375.29"; exon_number "1";
chr2	StringTie	exon	79518485	79518628	1000	+	.	gene_id "MSTRG.96375"; transcript_id "MSTRG.96375.29"; exon_number "2";
chr2	StringTie	transcript	79157006	79159704	1000	+	.	gene_id "MSTRG.96375"; transcript_id "MSTRG.96375.3";
chr2	StringTie	exon	79157006	79157714	1000	+	.	gene_id "MSTRG.96375"; transcript_id "MSTRG.96375.3"; exon_number "1";
chr2	StringTie	exon	79158344	79158433	1000	+	.	gene_id "MSTRG.96375"; transcript_id "MSTRG.96375.3"; exon_number "2";
chr2	StringTie	exon	79158667	79158760	1000	+	.	gene_id "MSTRG.96375"; transcript_id "MSTRG.96375.3"; exon_number "3";
chr2	StringTie	exon	79159399	79159704	1000	+	.	gene_id "MSTRG.96375"; transcript_id "MSTRG.96375.3"; exon_number "4";
chr2	StringTie	transcript	79512986	79523009	1000	+	.	gene_id "MSTRG.96375"; transcript_id "MSTRG.96375.30";
chr2	StringTie	exon	79512986	79513207	1000	+	.	gene_id "MSTRG.96375"; transcript_id "MSTRG.96375.30"; exon_number "1";
chr2	StringTie	exon	79522897	79523009	1000	+	.	gene_id "MSTRG.96375"; transcript_id "MSTRG.96375.30"; exon_number "2";
chr2	StringTie	transcript	79512995	79762661	1000	+	.	gene_id "MSTRG.96375"; transcript_id "MSTRG.96375.31";
chr2	StringTie	exon	79512995	79513207	1000	+	.	gene_id "MSTRG.96375"; transcript_id "MSTRG.96375.31"; exon_number "1";
chr2	StringTie	exon	79651552	79651658	1000	+	.	gene_id "MSTRG.96375"; transcript_id "MSTRG.96375.31"; exon_number "2";
chr2	StringTie	exon	79744387	79744582	1000	+	.	gene_id "MSTRG.96375"; transcript_id "MSTRG.96375.31"; exon_number "3";
chr2	StringTie	exon	79762194	79762661	1000	+	.	gene_id "MSTRG.96375"; transcript_id "MSTRG.96375.31"; exon_number "4";
chr2	StringTie	transcript	79513000	80650487	1000	+	.	gene_id "MSTRG.96375"; transcript_id "MSTRG.96375.32";
chr2	StringTie	exon	79513000	79513207	1000	+	.	gene_id "MSTRG.96375"; transcript_id "MSTRG.96375.32"; exon_number "1";
chr2	StringTie	exon	79651552	79651658	1000	+	.	gene_id "MSTRG.96375"; transcript_id "MSTRG.96375.32"; exon_number "2";
chr2	StringTie	exon	79744368	79744582	1000	+	.	gene_id "MSTRG.96375"; transcript_id "MSTRG.96375.32"; exon_number "3";
chr2	StringTie	exon	79858013	79858179	1000	+	.	gene_id "MSTRG.96375"; transcript_id "MSTRG.96375.32"; exon_number "4";
chr2	StringTie	exon	79869816	79869935	1000	+	.	gene_id "MSTRG.96375"; transcript_id "MSTRG.96375.32"; exon_number "5";
chr2	StringTie	exon	79874076	79874342	1000	+	.	gene_id "MSTRG.96375"; transcript_id "MSTRG.96375.32"; exon_number "6";
chr2	StringTie	exon	79909594	79909797	1000	+	.	gene_id "MSTRG.96375"; transcript_id "MSTRG.96375.32"; exon_number "7";
chr2	StringTie	exon	80393211	80393291	1000	+	.	gene_id "MSTRG.96375"; transcript_id "MSTRG.96375.32"; exon_number "8";
chr2	StringTie	exon	80419449	80419601	1000	+	.	gene_id "MSTRG.96375"; transcript_id "MSTRG.96375.32"; exon_number "9";
chr2	StringTie	exon	80544982	80545074	1000	+	.	gene_id "MSTRG.96375"; transcript_id "MSTRG.96375.32"; exon_number "10";
chr2	StringTie	exon	80545907	80546063	1000	+	.	gene_id "MSTRG.96375"; transcript_id "MSTRG.96375.32"; exon_number "11";
chr2	StringTie	exon	80555693	80555893	1000	+	.	gene_id "MSTRG.96375"; transcript_id "MSTRG.96375.32"; exon_number "12";
chr2	StringTie	exon	80574163	80574314	1000	+	.	gene_id "MSTRG.96375"; transcript_id "MSTRG.96375.32"; exon_number "13";
chr2	StringTie	exon	80581706	80581819	1000	+	.	gene_id "MSTRG.96375"; transcript_id "MSTRG.96375.32"; exon_number "14";
chr2	StringTie	exon	80589304	80589485	1000	+	.	gene_id "MSTRG.96375"; transcript_id "MSTRG.96375.32"; exon_number "15";
chr2	StringTie	exon	80604074	80604179	1000	+	.	gene_id "MSTRG.96375"; transcript_id "MSTRG.96375.32"; exon_number "16";
chr2	StringTie	exon	80608184	80608318	1000	+	.	gene_id "MSTRG.96375"; transcript_id "MSTRG.96375.32"; exon_number "17";
chr2	StringTie	exon	80632650	80632780	1000	+	.	gene_id "MSTRG.96375"; transcript_id "MSTRG.96375.32"; exon_number "18";
chr2	StringTie	exon	80647585	80650487	1000	+	.	gene_id "MSTRG.96375"; transcript_id "MSTRG.96375.32"; exon_number "19";
chr2	StringTie	transcript	79513018	80650227	1000	+	.	gene_id "MSTRG.96375"; transcript_id "MSTRG.96375.34";
chr2	StringTie	exon	79513018	79513207	1000	+	.	gene_id "MSTRG.96375"; transcript_id "MSTRG.96375.34"; exon_number "1";
chr2	StringTie	exon	79651552	79651658	1000	+	.	gene_id "MSTRG.96375"; transcript_id "MSTRG.96375.34"; exon_number "2";
chr2	StringTie	exon	79744368	79744582	1000	+	.	gene_id "MSTRG.96375"; transcript_id "MSTRG.96375.34"; exon_number "3";
chr2	StringTie	exon	79858013	79858179	1000	+	.	gene_id "MSTRG.96375"; transcript_id "MSTRG.96375.34"; exon_number "4";
chr2	StringTie	exon	79869816	79869935	1000	+	.	gene_id "MSTRG.96375"; transcript_id "MSTRG.96375.34"; exon_number "5";
chr2	StringTie	exon	79874076	79874342	1000	+	.	gene_id "MSTRG.96375"; transcript_id "MSTRG.96375.34"; exon_number "6";
chr2	StringTie	exon	79909594	79909797	1000	+	.	gene_id "MSTRG.96375"; transcript_id "MSTRG.96375.34"; exon_number "7";
chr2	StringTie	exon	80393211	80393291	1000	+	.	gene_id "MSTRG.96375"; transcript_id "MSTRG.96375.34"; exon_number "8";
chr2	StringTie	exon	80419449	80419601	1000	+	.	gene_id "MSTRG.96375"; transcript_id "MSTRG.96375.34"; exon_number "9";
chr2	StringTie	exon	80544982	80545074	1000	+	.	gene_id "MSTRG.96375"; transcript_id "MSTRG.96375.34"; exon_number "10";
chr2	StringTie	exon	80545907	80546063	1000	+	.	gene_id "MSTRG.96375"; transcript_id "MSTRG.96375.34"; exon_number "11";
chr2	StringTie	exon	80555693	80555893	1000	+	.	gene_id "MSTRG.96375"; transcript_id "MSTRG.96375.34"; exon_number "12";
chr2	StringTie	exon	80574163	80574314	1000	+	.	gene_id "MSTRG.96375"; transcript_id "MSTRG.96375.34"; exon_number "13";
chr2	StringTie	exon	80581706	80581819	1000	+	.	gene_id "MSTRG.96375"; transcript_id "MSTRG.96375.34"; exon_number "14";
chr2	StringTie	exon	80589304	80589485	1000	+	.	gene_id "MSTRG.96375"; transcript_id "MSTRG.96375.34"; exon_number "15";
chr2	StringTie	exon	80604074	80604179	1000	+	.	gene_id "MSTRG.96375"; transcript_id "MSTRG.96375.34"; exon_number "16";
chr2	StringTie	exon	80608184	80608318	1000	+	.	gene_id "MSTRG.96375"; transcript_id "MSTRG.96375.34"; exon_number "17";
chr2	StringTie	exon	80647585	80650227	1000	+	.	gene_id "MSTRG.96375"; transcript_id "MSTRG.96375.34"; exon_number "18";
chr2	StringTie	transcript	79513034	79780349	1000	+	.	gene_id "MSTRG.96375"; transcript_id "MSTRG.96375.35";
chr2	StringTie	exon	79513034	79513207	1000	+	.	gene_id "MSTRG.96375"; transcript_id "MSTRG.96375.35"; exon_number "1";
chr2	StringTie	exon	79633698	79633840	1000	+	.	gene_id "MSTRG.96375"; transcript_id "MSTRG.96375.35"; exon_number "2";
chr2	StringTie	exon	79651552	79651658	1000	+	.	gene_id "MSTRG.96375"; transcript_id "MSTRG.96375.35"; exon_number "3";
chr2	StringTie	exon	79744387	79744582	1000	+	.	gene_id "MSTRG.96375"; transcript_id "MSTRG.96375.35"; exon_number "4";
chr2	StringTie	exon	79762194	79762328	1000	+	.	gene_id "MSTRG.96375"; transcript_id "MSTRG.96375.35"; exon_number "5";
chr2	StringTie	exon	79776986	79780349	1000	+	.	gene_id "MSTRG.96375"; transcript_id "MSTRG.96375.35"; exon_number "6";
chr2	StringTie	transcript	79513034	79762691	1000	+	.	gene_id "MSTRG.96375"; transcript_id "MSTRG.96375.36";
chr2	StringTie	exon	79513034	79513207	1000	+	.	gene_id "MSTRG.96375"; transcript_id "MSTRG.96375.36"; exon_number "1";
chr2	StringTie	exon	79633698	79633840	1000	+	.	gene_id "MSTRG.96375"; transcript_id "MSTRG.96375.36"; exon_number "2";
chr2	StringTie	exon	79651552	79651658	1000	+	.	gene_id "MSTRG.96375"; transcript_id "MSTRG.96375.36"; exon_number "3";
chr2	StringTie	exon	79744387	79744582	1000	+	.	gene_id "MSTRG.96375"; transcript_id "MSTRG.96375.36"; exon_number "4";
chr2	StringTie	exon	79762197	79762691	1000	+	.	gene_id "MSTRG.96375"; transcript_id "MSTRG.96375.36"; exon_number "5";
chr2	StringTie	transcript	79513034	79745997	1000	+	.	gene_id "MSTRG.96375"; transcript_id "MSTRG.96375.37";
chr2	StringTie	exon	79513034	79513207	1000	+	.	gene_id "MSTRG.96375"; transcript_id "MSTRG.96375.37"; exon_number "1";
chr2	StringTie	exon	79633698	79633840	1000	+	.	gene_id "MSTRG.96375"; transcript_id "MSTRG.96375.37"; exon_number "2";
chr2	StringTie	exon	79651552	79651658	1000	+	.	gene_id "MSTRG.96375"; transcript_id "MSTRG.96375.37"; exon_number "3";
chr2	StringTie	exon	79744387	79744582	1000	+	.	gene_id "MSTRG.96375"; transcript_id "MSTRG.96375.37"; exon_number "4";
chr2	StringTie	exon	79745969	79745997	1000	+	.	gene_id "MSTRG.96375"; transcript_id "MSTRG.96375.37"; exon_number "5";
chr2	StringTie	transcript	79513034	79777650	1000	+	.	gene_id "MSTRG.96375"; transcript_id "MSTRG.96375.38";
chr2	StringTie	exon	79513034	79513207	1000	+	.	gene_id "MSTRG.96375"; transcript_id "MSTRG.96375.38"; exon_number "1";
chr2	StringTie	exon	79633698	79633840	1000	+	.	gene_id "MSTRG.96375"; transcript_id "MSTRG.96375.38"; exon_number "2";
chr2	StringTie	exon	79651552	79651658	1000	+	.	gene_id "MSTRG.96375"; transcript_id "MSTRG.96375.38"; exon_number "3";
chr2	StringTie	exon	79744387	79744582	1000	+	.	gene_id "MSTRG.96375"; transcript_id "MSTRG.96375.38"; exon_number "4";
chr2	StringTie	exon	79763587	79763847	1000	+	.	gene_id "MSTRG.96375"; transcript_id "MSTRG.96375.38"; exon_number "5";
chr2	StringTie	exon	79776986	79777650	1000	+	.	gene_id "MSTRG.96375"; transcript_id "MSTRG.96375.38"; exon_number "6";
chr2	StringTie	transcript	79513034	79875158	1000	+	.	gene_id "MSTRG.96375"; transcript_id "MSTRG.96375.39";
chr2	StringTie	exon	79513034	79513207	1000	+	.	gene_id "MSTRG.96375"; transcript_id "MSTRG.96375.39"; exon_number "1";
chr2	StringTie	exon	79633698	79633840	1000	+	.	gene_id "MSTRG.96375"; transcript_id "MSTRG.96375.39"; exon_number "2";
chr2	StringTie	exon	79651552	79651658	1000	+	.	gene_id "MSTRG.96375"; transcript_id "MSTRG.96375.39"; exon_number "3";
chr2	StringTie	exon	79744387	79744442	1000	+	.	gene_id "MSTRG.96375"; transcript_id "MSTRG.96375.39"; exon_number "4";
chr2	StringTie	exon	79744528	79744582	1000	+	.	gene_id "MSTRG.96375"; transcript_id "MSTRG.96375.39"; exon_number "5";
chr2	StringTie	exon	79858013	79858179	1000	+	.	gene_id "MSTRG.96375"; transcript_id "MSTRG.96375.39"; exon_number "6";
chr2	StringTie	exon	79869816	79869935	1000	+	.	gene_id "MSTRG.96375"; transcript_id "MSTRG.96375.39"; exon_number "7";
chr2	StringTie	exon	79874076	79874342	1000	+	.	gene_id "MSTRG.96375"; transcript_id "MSTRG.96375.39"; exon_number "8";
chr2	StringTie	exon	79875139	79875158	1000	+	.	gene_id "MSTRG.96375"; transcript_id "MSTRG.96375.39"; exon_number "9";
chr2	StringTie	transcript	79157006	79159458	1000	+	.	gene_id "MSTRG.96375"; transcript_id "MSTRG.96375.4";
chr2	StringTie	exon	79157006	79157119	1000	+	.	gene_id "MSTRG.96375"; transcript_id "MSTRG.96375.4"; exon_number "1";
chr2	StringTie	exon	79157234	79157688	1000	+	.	gene_id "MSTRG.96375"; transcript_id "MSTRG.96375.4"; exon_number "2";
chr2	StringTie	exon	79158366	79158433	1000	+	.	gene_id "MSTRG.96375"; transcript_id "MSTRG.96375.4"; exon_number "3";
chr2	StringTie	exon	79158730	79158748	1000	+	.	gene_id "MSTRG.96375"; transcript_id "MSTRG.96375.4"; exon_number "4";
chr2	StringTie	exon	79159355	79159458	1000	+	.	gene_id "MSTRG.96375"; transcript_id "MSTRG.96375.4"; exon_number "5";
chr2	StringTie	transcript	79513034	80648843	1000	+	.	gene_id "MSTRG.96375"; transcript_id "MSTRG.96375.40";
chr2	StringTie	exon	79513034	79513207	1000	+	.	gene_id "MSTRG.96375"; transcript_id "MSTRG.96375.40"; exon_number "1";
chr2	StringTie	exon	79633698	79633840	1000	+	.	gene_id "MSTRG.96375"; transcript_id "MSTRG.96375.40"; exon_number "2";
chr2	StringTie	exon	79651552	79651658	1000	+	.	gene_id "MSTRG.96375"; transcript_id "MSTRG.96375.40"; exon_number "3";
chr2	StringTie	exon	79744387	79744582	1000	+	.	gene_id "MSTRG.96375"; transcript_id "MSTRG.96375.40"; exon_number "4";
chr2	StringTie	exon	79858013	79858179	1000	+	.	gene_id "MSTRG.96375"; transcript_id "MSTRG.96375.40"; exon_number "5";
chr2	StringTie	exon	79869816	79869935	1000	+	.	gene_id "MSTRG.96375"; transcript_id "MSTRG.96375.40"; exon_number "6";
chr2	StringTie	exon	79874076	79874342	1000	+	.	gene_id "MSTRG.96375"; transcript_id "MSTRG.96375.40"; exon_number "7";
chr2	StringTie	exon	79909594	79909797	1000	+	.	gene_id "MSTRG.96375"; transcript_id "MSTRG.96375.40"; exon_number "8";
chr2	StringTie	exon	80393211	80393291	1000	+	.	gene_id "MSTRG.96375"; transcript_id "MSTRG.96375.40"; exon_number "9";
chr2	StringTie	exon	80419449	80419601	1000	+	.	gene_id "MSTRG.96375"; transcript_id "MSTRG.96375.40"; exon_number "10";
chr2	StringTie	exon	80544982	80545074	1000	+	.	gene_id "MSTRG.96375"; transcript_id "MSTRG.96375.40"; exon_number "11";
chr2	StringTie	exon	80545907	80546063	1000	+	.	gene_id "MSTRG.96375"; transcript_id "MSTRG.96375.40"; exon_number "12";
chr2	StringTie	exon	80555693	80555893	1000	+	.	gene_id "MSTRG.96375"; transcript_id "MSTRG.96375.40"; exon_number "13";
chr2	StringTie	exon	80574163	80574314	1000	+	.	gene_id "MSTRG.96375"; transcript_id "MSTRG.96375.40"; exon_number "14";
chr2	StringTie	exon	80581706	80581819	1000	+	.	gene_id "MSTRG.96375"; transcript_id "MSTRG.96375.40"; exon_number "15";
chr2	StringTie	exon	80589304	80589485	1000	+	.	gene_id "MSTRG.96375"; transcript_id "MSTRG.96375.40"; exon_number "16";
chr2	StringTie	exon	80604074	80604179	1000	+	.	gene_id "MSTRG.96375"; transcript_id "MSTRG.96375.40"; exon_number "17";
chr2	StringTie	exon	80608184	80608318	1000	+	.	gene_id "MSTRG.96375"; transcript_id "MSTRG.96375.40"; exon_number "18";
chr2	StringTie	exon	80647585	80648843	1000	+	.	gene_id "MSTRG.96375"; transcript_id "MSTRG.96375.40"; exon_number "19";
chr2	StringTie	transcript	79514622	79870329	1000	+	.	gene_id "MSTRG.96375"; transcript_id "MSTRG.96375.43";
chr2	StringTie	exon	79514622	79514691	1000	+	.	gene_id "MSTRG.96375"; transcript_id "MSTRG.96375.43"; exon_number "1";
chr2	StringTie	exon	79524657	79524770	1000	+	.	gene_id "MSTRG.96375"; transcript_id "MSTRG.96375.43"; exon_number "2";
chr2	StringTie	exon	79651552	79651658	1000	+	.	gene_id "MSTRG.96375"; transcript_id "MSTRG.96375.43"; exon_number "3";
chr2	StringTie	exon	79744387	79744582	1000	+	.	gene_id "MSTRG.96375"; transcript_id "MSTRG.96375.43"; exon_number "4";
chr2	StringTie	exon	79858013	79858179	1000	+	.	gene_id "MSTRG.96375"; transcript_id "MSTRG.96375.43"; exon_number "5";
chr2	StringTie	exon	79860480	79860536	1000	+	.	gene_id "MSTRG.96375"; transcript_id "MSTRG.96375.43"; exon_number "6";
chr2	StringTie	exon	79869816	79870329	1000	+	.	gene_id "MSTRG.96375"; transcript_id "MSTRG.96375.43"; exon_number "7";
chr2	StringTie	transcript	79514622	80648883	1000	+	.	gene_id "MSTRG.96375"; transcript_id "MSTRG.96375.44";
chr2	StringTie	exon	79514622	79514691	1000	+	.	gene_id "MSTRG.96375"; transcript_id "MSTRG.96375.44"; exon_number "1";
chr2	StringTie	exon	79524657	79524770	1000	+	.	gene_id "MSTRG.96375"; transcript_id "MSTRG.96375.44"; exon_number "2";
chr2	StringTie	exon	79651552	79651658	1000	+	.	gene_id "MSTRG.96375"; transcript_id "MSTRG.96375.44"; exon_number "3";
chr2	StringTie	exon	79744387	79744582	1000	+	.	gene_id "MSTRG.96375"; transcript_id "MSTRG.96375.44"; exon_number "4";
chr2	StringTie	exon	79858013	79858179	1000	+	.	gene_id "MSTRG.96375"; transcript_id "MSTRG.96375.44"; exon_number "5";
chr2	StringTie	exon	79869816	79869935	1000	+	.	gene_id "MSTRG.96375"; transcript_id "MSTRG.96375.44"; exon_number "6";
chr2	StringTie	exon	79874076	79874354	1000	+	.	gene_id "MSTRG.96375"; transcript_id "MSTRG.96375.44"; exon_number "7";
chr2	StringTie	exon	79909594	79909797	1000	+	.	gene_id "MSTRG.96375"; transcript_id "MSTRG.96375.44"; exon_number "8";
chr2	StringTie	exon	80393211	80393291	1000	+	.	gene_id "MSTRG.96375"; transcript_id "MSTRG.96375.44"; exon_number "9";
chr2	StringTie	exon	80419449	80419601	1000	+	.	gene_id "MSTRG.96375"; transcript_id "MSTRG.96375.44"; exon_number "10";
chr2	StringTie	exon	80544982	80545074	1000	+	.	gene_id "MSTRG.96375"; transcript_id "MSTRG.96375.44"; exon_number "11";
chr2	StringTie	exon	80545907	80546063	1000	+	.	gene_id "MSTRG.96375"; transcript_id "MSTRG.96375.44"; exon_number "12";
chr2	StringTie	exon	80555693	80555893	1000	+	.	gene_id "MSTRG.96375"; transcript_id "MSTRG.96375.44"; exon_number "13";
chr2	StringTie	exon	80574163	80574314	1000	+	.	gene_id "MSTRG.96375"; transcript_id "MSTRG.96375.44"; exon_number "14";
chr2	StringTie	exon	80581706	80581819	1000	+	.	gene_id "MSTRG.96375"; transcript_id "MSTRG.96375.44"; exon_number "15";
chr2	StringTie	exon	80589304	80589485	1000	+	.	gene_id "MSTRG.96375"; transcript_id "MSTRG.96375.44"; exon_number "16";
chr2	StringTie	exon	80604074	80604179	1000	+	.	gene_id "MSTRG.96375"; transcript_id "MSTRG.96375.44"; exon_number "17";
chr2	StringTie	exon	80608184	80608318	1000	+	.	gene_id "MSTRG.96375"; transcript_id "MSTRG.96375.44"; exon_number "18";
chr2	StringTie	exon	80647585	80648883	1000	+	.	gene_id "MSTRG.96375"; transcript_id "MSTRG.96375.44"; exon_number "19";
chr2	StringTie	transcript	79633661	80651663	1000	+	.	gene_id "MSTRG.96375"; transcript_id "MSTRG.96375.46";
chr2	StringTie	exon	79633661	79633840	1000	+	.	gene_id "MSTRG.96375"; transcript_id "MSTRG.96375.46"; exon_number "1";
chr2	StringTie	exon	79651552	79651658	1000	+	.	gene_id "MSTRG.96375"; transcript_id "MSTRG.96375.46"; exon_number "2";
chr2	StringTie	exon	79744387	79744582	1000	+	.	gene_id "MSTRG.96375"; transcript_id "MSTRG.96375.46"; exon_number "3";
chr2	StringTie	exon	79858013	79858179	1000	+	.	gene_id "MSTRG.96375"; transcript_id "MSTRG.96375.46"; exon_number "4";
chr2	StringTie	exon	79869816	79869935	1000	+	.	gene_id "MSTRG.96375"; transcript_id "MSTRG.96375.46"; exon_number "5";
chr2	StringTie	exon	79874076	79874342	1000	+	.	gene_id "MSTRG.96375"; transcript_id "MSTRG.96375.46"; exon_number "6";
chr2	StringTie	exon	79909594	79909797	1000	+	.	gene_id "MSTRG.96375"; transcript_id "MSTRG.96375.46"; exon_number "7";
chr2	StringTie	exon	80393211	80393291	1000	+	.	gene_id "MSTRG.96375"; transcript_id "MSTRG.96375.46"; exon_number "8";
chr2	StringTie	exon	80419449	80419601	1000	+	.	gene_id "MSTRG.96375"; transcript_id "MSTRG.96375.46"; exon_number "9";
chr2	StringTie	exon	80544982	80545074	1000	+	.	gene_id "MSTRG.96375"; transcript_id "MSTRG.96375.46"; exon_number "10";
chr2	StringTie	exon	80545907	80546063	1000	+	.	gene_id "MSTRG.96375"; transcript_id "MSTRG.96375.46"; exon_number "11";
chr2	StringTie	exon	80555693	80555893	1000	+	.	gene_id "MSTRG.96375"; transcript_id "MSTRG.96375.46"; exon_number "12";
chr2	StringTie	exon	80574163	80574314	1000	+	.	gene_id "MSTRG.96375"; transcript_id "MSTRG.96375.46"; exon_number "13";
chr2	StringTie	exon	80581706	80581819	1000	+	.	gene_id "MSTRG.96375"; transcript_id "MSTRG.96375.46"; exon_number "14";
chr2	StringTie	exon	80589304	80589485	1000	+	.	gene_id "MSTRG.96375"; transcript_id "MSTRG.96375.46"; exon_number "15";
chr2	StringTie	exon	80604074	80604179	1000	+	.	gene_id "MSTRG.96375"; transcript_id "MSTRG.96375.46"; exon_number "16";
chr2	StringTie	exon	80608184	80608318	1000	+	.	gene_id "MSTRG.96375"; transcript_id "MSTRG.96375.46"; exon_number "17";
chr2	StringTie	exon	80619085	80619228	1000	+	.	gene_id "MSTRG.96375"; transcript_id "MSTRG.96375.46"; exon_number "18";
chr2	StringTie	exon	80647585	80651663	1000	+	.	gene_id "MSTRG.96375"; transcript_id "MSTRG.96375.46"; exon_number "19";
chr2	StringTie	transcript	79633701	79655261	1000	+	.	gene_id "MSTRG.96375"; transcript_id "MSTRG.96375.47";
chr2	StringTie	exon	79633701	79633840	1000	+	.	gene_id "MSTRG.96375"; transcript_id "MSTRG.96375.47"; exon_number "1";
chr2	StringTie	exon	79651552	79651658	1000	+	.	gene_id "MSTRG.96375"; transcript_id "MSTRG.96375.47"; exon_number "2";
chr2	StringTie	exon	79652048	79655261	1000	+	.	gene_id "MSTRG.96375"; transcript_id "MSTRG.96375.47"; exon_number "3";
chr2	StringTie	transcript	79633701	79670978	1000	+	.	gene_id "MSTRG.96375"; transcript_id "MSTRG.96375.48";
chr2	StringTie	exon	79633701	79633840	1000	+	.	gene_id "MSTRG.96375"; transcript_id "MSTRG.96375.48"; exon_number "1";
chr2	StringTie	exon	79651552	79651658	1000	+	.	gene_id "MSTRG.96375"; transcript_id "MSTRG.96375.48"; exon_number "2";
chr2	StringTie	exon	79670878	79670978	1000	+	.	gene_id "MSTRG.96375"; transcript_id "MSTRG.96375.48"; exon_number "3";
chr2	StringTie	transcript	79633715	80650487	1000	+	.	gene_id "MSTRG.96375"; transcript_id "MSTRG.96375.49";
chr2	StringTie	exon	79633715	79633840	1000	+	.	gene_id "MSTRG.96375"; transcript_id "MSTRG.96375.49"; exon_number "1";
chr2	StringTie	exon	79651552	79651658	1000	+	.	gene_id "MSTRG.96375"; transcript_id "MSTRG.96375.49"; exon_number "2";
chr2	StringTie	exon	79744387	79744582	1000	+	.	gene_id "MSTRG.96375"; transcript_id "MSTRG.96375.49"; exon_number "3";
chr2	StringTie	exon	79858013	79858179	1000	+	.	gene_id "MSTRG.96375"; transcript_id "MSTRG.96375.49"; exon_number "4";
chr2	StringTie	exon	79869816	79869935	1000	+	.	gene_id "MSTRG.96375"; transcript_id "MSTRG.96375.49"; exon_number "5";
chr2	StringTie	exon	79874076	79874342	1000	+	.	gene_id "MSTRG.96375"; transcript_id "MSTRG.96375.49"; exon_number "6";
chr2	StringTie	exon	79909594	79909797	1000	+	.	gene_id "MSTRG.96375"; transcript_id "MSTRG.96375.49"; exon_number "7";
chr2	StringTie	exon	80393211	80393291	1000	+	.	gene_id "MSTRG.96375"; transcript_id "MSTRG.96375.49"; exon_number "8";
chr2	StringTie	exon	80419449	80419601	1000	+	.	gene_id "MSTRG.96375"; transcript_id "MSTRG.96375.49"; exon_number "9";
chr2	StringTie	exon	80544982	80545074	1000	+	.	gene_id "MSTRG.96375"; transcript_id "MSTRG.96375.49"; exon_number "10";
chr2	StringTie	exon	80545907	80546063	1000	+	.	gene_id "MSTRG.96375"; transcript_id "MSTRG.96375.49"; exon_number "11";
chr2	StringTie	exon	80555693	80555893	1000	+	.	gene_id "MSTRG.96375"; transcript_id "MSTRG.96375.49"; exon_number "12";
chr2	StringTie	exon	80574163	80574314	1000	+	.	gene_id "MSTRG.96375"; transcript_id "MSTRG.96375.49"; exon_number "13";
chr2	StringTie	exon	80581706	80581819	1000	+	.	gene_id "MSTRG.96375"; transcript_id "MSTRG.96375.49"; exon_number "14";
chr2	StringTie	exon	80589304	80589485	1000	+	.	gene_id "MSTRG.96375"; transcript_id "MSTRG.96375.49"; exon_number "15";
chr2	StringTie	exon	80604074	80604179	1000	+	.	gene_id "MSTRG.96375"; transcript_id "MSTRG.96375.49"; exon_number "16";
chr2	StringTie	exon	80608184	80608318	1000	+	.	gene_id "MSTRG.96375"; transcript_id "MSTRG.96375.49"; exon_number "17";
chr2	StringTie	exon	80632650	80632780	1000	+	.	gene_id "MSTRG.96375"; transcript_id "MSTRG.96375.49"; exon_number "18";
chr2	StringTie	exon	80647585	80650487	1000	+	.	gene_id "MSTRG.96375"; transcript_id "MSTRG.96375.49"; exon_number "19";
chr2	StringTie	transcript	79158374	79365830	1000	+	.	gene_id "MSTRG.96375"; transcript_id "MSTRG.96375.5";
chr2	StringTie	exon	79158374	79158526	1000	+	.	gene_id "MSTRG.96375"; transcript_id "MSTRG.96375.5"; exon_number "1";
chr2	StringTie	exon	79184657	79184708	1000	+	.	gene_id "MSTRG.96375"; transcript_id "MSTRG.96375.5"; exon_number "2";
chr2	StringTie	exon	79185238	79185431	1000	+	.	gene_id "MSTRG.96375"; transcript_id "MSTRG.96375.5"; exon_number "3";
chr2	StringTie	exon	79197959	79198076	1000	+	.	gene_id "MSTRG.96375"; transcript_id "MSTRG.96375.5"; exon_number "4";
chr2	StringTie	exon	79312709	79312796	1000	+	.	gene_id "MSTRG.96375"; transcript_id "MSTRG.96375.5"; exon_number "5";
chr2	StringTie	exon	79339615	79339862	1000	+	.	gene_id "MSTRG.96375"; transcript_id "MSTRG.96375.5"; exon_number "6";
chr2	StringTie	exon	79339948	79340063	1000	+	.	gene_id "MSTRG.96375"; transcript_id "MSTRG.96375.5"; exon_number "7";
chr2	StringTie	exon	79365776	79365830	1000	+	.	gene_id "MSTRG.96375"; transcript_id "MSTRG.96375.5"; exon_number "8";
chr2	StringTie	transcript	79645176	79652230	1000	+	.	gene_id "MSTRG.96375"; transcript_id "MSTRG.96375.51";
chr2	StringTie	exon	79645176	79645361	1000	+	.	gene_id "MSTRG.96375"; transcript_id "MSTRG.96375.51"; exon_number "1";
chr2	StringTie	exon	79651552	79651658	1000	+	.	gene_id "MSTRG.96375"; transcript_id "MSTRG.96375.51"; exon_number "2";
chr2	StringTie	exon	79652048	79652230	1000	+	.	gene_id "MSTRG.96375"; transcript_id "MSTRG.96375.51"; exon_number "3";
chr2	StringTie	transcript	79645708	80648689	1000	+	.	gene_id "MSTRG.96375"; transcript_id "MSTRG.96375.52";
chr2	StringTie	exon	79645708	79645852	1000	+	.	gene_id "MSTRG.96375"; transcript_id "MSTRG.96375.52"; exon_number "1";
chr2	StringTie	exon	79651552	79651658	1000	+	.	gene_id "MSTRG.96375"; transcript_id "MSTRG.96375.52"; exon_number "2";
chr2	StringTie	exon	79744387	79744582	1000	+	.	gene_id "MSTRG.96375"; transcript_id "MSTRG.96375.52"; exon_number "3";
chr2	StringTie	exon	79858013	79858179	1000	+	.	gene_id "MSTRG.96375"; transcript_id "MSTRG.96375.52"; exon_number "4";
chr2	StringTie	exon	79869816	79869935	1000	+	.	gene_id "MSTRG.96375"; transcript_id "MSTRG.96375.52"; exon_number "5";
chr2	StringTie	exon	79874076	79874342	1000	+	.	gene_id "MSTRG.96375"; transcript_id "MSTRG.96375.52"; exon_number "6";
chr2	StringTie	exon	79909594	79909797	1000	+	.	gene_id "MSTRG.96375"; transcript_id "MSTRG.96375.52"; exon_number "7";
chr2	StringTie	exon	80393211	80393291	1000	+	.	gene_id "MSTRG.96375"; transcript_id "MSTRG.96375.52"; exon_number "8";
chr2	StringTie	exon	80419449	80419601	1000	+	.	gene_id "MSTRG.96375"; transcript_id "MSTRG.96375.52"; exon_number "9";
chr2	StringTie	exon	80544982	80545074	1000	+	.	gene_id "MSTRG.96375"; transcript_id "MSTRG.96375.52"; exon_number "10";
chr2	StringTie	exon	80545907	80546063	1000	+	.	gene_id "MSTRG.96375"; transcript_id "MSTRG.96375.52"; exon_number "11";
chr2	StringTie	exon	80555693	80555893	1000	+	.	gene_id "MSTRG.96375"; transcript_id "MSTRG.96375.52"; exon_number "12";
chr2	StringTie	exon	80574163	80574314	1000	+	.	gene_id "MSTRG.96375"; transcript_id "MSTRG.96375.52"; exon_number "13";
chr2	StringTie	exon	80581706	80581819	1000	+	.	gene_id "MSTRG.96375"; transcript_id "MSTRG.96375.52"; exon_number "14";
chr2	StringTie	exon	80589304	80589485	1000	+	.	gene_id "MSTRG.96375"; transcript_id "MSTRG.96375.52"; exon_number "15";
chr2	StringTie	exon	80604074	80604179	1000	+	.	gene_id "MSTRG.96375"; transcript_id "MSTRG.96375.52"; exon_number "16";
chr2	StringTie	exon	80608184	80608318	1000	+	.	gene_id "MSTRG.96375"; transcript_id "MSTRG.96375.52"; exon_number "17";
chr2	StringTie	exon	80619085	80619228	1000	+	.	gene_id "MSTRG.96375"; transcript_id "MSTRG.96375.52"; exon_number "18";
chr2	StringTie	exon	80647585	80648689	1000	+	.	gene_id "MSTRG.96375"; transcript_id "MSTRG.96375.52"; exon_number "19";
chr2	StringTie	transcript	79645834	79663896	1000	+	.	gene_id "MSTRG.96375"; transcript_id "MSTRG.96375.53";
chr2	StringTie	exon	79645834	79645852	1000	+	.	gene_id "MSTRG.96375"; transcript_id "MSTRG.96375.53"; exon_number "1";
chr2	StringTie	exon	79651552	79651658	1000	+	.	gene_id "MSTRG.96375"; transcript_id "MSTRG.96375.53"; exon_number "2";
chr2	StringTie	exon	79662534	79663896	1000	+	.	gene_id "MSTRG.96375"; transcript_id "MSTRG.96375.53"; exon_number "3";
chr2	StringTie	transcript	79776828	80648843	1000	+	.	gene_id "MSTRG.96375"; transcript_id "MSTRG.96375.56";
chr2	StringTie	exon	79776828	79776927	1000	+	.	gene_id "MSTRG.96375"; transcript_id "MSTRG.96375.56"; exon_number "1";
chr2	StringTie	exon	79858013	79858179	1000	+	.	gene_id "MSTRG.96375"; transcript_id "MSTRG.96375.56"; exon_number "2";
chr2	StringTie	exon	79869816	79869935	1000	+	.	gene_id "MSTRG.96375"; transcript_id "MSTRG.96375.56"; exon_number "3";
chr2	StringTie	exon	79874076	79874342	1000	+	.	gene_id "MSTRG.96375"; transcript_id "MSTRG.96375.56"; exon_number "4";
chr2	StringTie	exon	79909594	79909797	1000	+	.	gene_id "MSTRG.96375"; transcript_id "MSTRG.96375.56"; exon_number "5";
chr2	StringTie	exon	80393211	80393291	1000	+	.	gene_id "MSTRG.96375"; transcript_id "MSTRG.96375.56"; exon_number "6";
chr2	StringTie	exon	80419449	80419601	1000	+	.	gene_id "MSTRG.96375"; transcript_id "MSTRG.96375.56"; exon_number "7";
chr2	StringTie	exon	80544982	80545074	1000	+	.	gene_id "MSTRG.96375"; transcript_id "MSTRG.96375.56"; exon_number "8";
chr2	StringTie	exon	80545907	80546063	1000	+	.	gene_id "MSTRG.96375"; transcript_id "MSTRG.96375.56"; exon_number "9";
chr2	StringTie	exon	80555693	80555893	1000	+	.	gene_id "MSTRG.96375"; transcript_id "MSTRG.96375.56"; exon_number "10";
chr2	StringTie	exon	80574163	80574314	1000	+	.	gene_id "MSTRG.96375"; transcript_id "MSTRG.96375.56"; exon_number "11";
chr2	StringTie	exon	80581706	80581819	1000	+	.	gene_id "MSTRG.96375"; transcript_id "MSTRG.96375.56"; exon_number "12";
chr2	StringTie	exon	80589304	80589485	1000	+	.	gene_id "MSTRG.96375"; transcript_id "MSTRG.96375.56"; exon_number "13";
chr2	StringTie	exon	80604074	80604179	1000	+	.	gene_id "MSTRG.96375"; transcript_id "MSTRG.96375.56"; exon_number "14";
chr2	StringTie	exon	80608184	80608318	1000	+	.	gene_id "MSTRG.96375"; transcript_id "MSTRG.96375.56"; exon_number "15";
chr2	StringTie	exon	80647585	80648843	1000	+	.	gene_id "MSTRG.96375"; transcript_id "MSTRG.96375.56"; exon_number "16";
chr2	StringTie	transcript	79833084	79874342	1000	+	.	gene_id "MSTRG.96375"; transcript_id "MSTRG.96375.57";
chr2	StringTie	exon	79833084	79833247	1000	+	.	gene_id "MSTRG.96375"; transcript_id "MSTRG.96375.57"; exon_number "1";
chr2	StringTie	exon	79858013	79858179	1000	+	.	gene_id "MSTRG.96375"; transcript_id "MSTRG.96375.57"; exon_number "2";
chr2	StringTie	exon	79869816	79869935	1000	+	.	gene_id "MSTRG.96375"; transcript_id "MSTRG.96375.57"; exon_number "3";
chr2	StringTie	exon	79874076	79874342	1000	+	.	gene_id "MSTRG.96375"; transcript_id "MSTRG.96375.57"; exon_number "4";
chr2	StringTie	transcript	79840729	79844456	1000	+	.	gene_id "MSTRG.96375"; transcript_id "MSTRG.96375.58";
chr2	StringTie	exon	79840729	79841085	1000	+	.	gene_id "MSTRG.96375"; transcript_id "MSTRG.96375.58"; exon_number "1";
chr2	StringTie	exon	79844137	79844456	1000	+	.	gene_id "MSTRG.96375"; transcript_id "MSTRG.96375.58"; exon_number "2";
chr2	StringTie	transcript	79840731	79874360	1000	+	.	gene_id "MSTRG.96375"; transcript_id "MSTRG.96375.59";
chr2	StringTie	exon	79840731	79841085	1000	+	.	gene_id "MSTRG.96375"; transcript_id "MSTRG.96375.59"; exon_number "1";
chr2	StringTie	exon	79858013	79858179	1000	+	.	gene_id "MSTRG.96375"; transcript_id "MSTRG.96375.59"; exon_number "2";
chr2	StringTie	exon	79869816	79869935	1000	+	.	gene_id "MSTRG.96375"; transcript_id "MSTRG.96375.59"; exon_number "3";
chr2	StringTie	exon	79874076	79874360	1000	+	.	gene_id "MSTRG.96375"; transcript_id "MSTRG.96375.59"; exon_number "4";
chr2	StringTie	transcript	79845625	79874427	1000	+	.	gene_id "MSTRG.96375"; transcript_id "MSTRG.96375.60";
chr2	StringTie	exon	79845625	79845997	1000	+	.	gene_id "MSTRG.96375"; transcript_id "MSTRG.96375.60"; exon_number "1";
chr2	StringTie	exon	79846419	79846583	1000	+	.	gene_id "MSTRG.96375"; transcript_id "MSTRG.96375.60"; exon_number "2";
chr2	StringTie	exon	79856374	79856447	1000	+	.	gene_id "MSTRG.96375"; transcript_id "MSTRG.96375.60"; exon_number "3";
chr2	StringTie	exon	79858013	79858179	1000	+	.	gene_id "MSTRG.96375"; transcript_id "MSTRG.96375.60"; exon_number "4";
chr2	StringTie	exon	79869816	79869935	1000	+	.	gene_id "MSTRG.96375"; transcript_id "MSTRG.96375.60"; exon_number "5";
chr2	StringTie	exon	79874076	79874427	1000	+	.	gene_id "MSTRG.96375"; transcript_id "MSTRG.96375.60"; exon_number "6";
chr2	StringTie	transcript	79845967	79899189	1000	+	.	gene_id "MSTRG.96375"; transcript_id "MSTRG.96375.61";
chr2	StringTie	exon	79845967	79845997	1000	+	.	gene_id "MSTRG.96375"; transcript_id "MSTRG.96375.61"; exon_number "1";
chr2	StringTie	exon	79846419	79846583	1000	+	.	gene_id "MSTRG.96375"; transcript_id "MSTRG.96375.61"; exon_number "2";
chr2	StringTie	exon	79858013	79858179	1000	+	.	gene_id "MSTRG.96375"; transcript_id "MSTRG.96375.61"; exon_number "3";
chr2	StringTie	exon	79869816	79869935	1000	+	.	gene_id "MSTRG.96375"; transcript_id "MSTRG.96375.61"; exon_number "4";
chr2	StringTie	exon	79874076	79874342	1000	+	.	gene_id "MSTRG.96375"; transcript_id "MSTRG.96375.61"; exon_number "5";
chr2	StringTie	exon	79898473	79899189	1000	+	.	gene_id "MSTRG.96375"; transcript_id "MSTRG.96375.61"; exon_number "6";
chr2	StringTie	transcript	79846387	79910052	1000	+	.	gene_id "MSTRG.96375"; transcript_id "MSTRG.96375.62";
chr2	StringTie	exon	79846387	79846583	1000	+	.	gene_id "MSTRG.96375"; transcript_id "MSTRG.96375.62"; exon_number "1";
chr2	StringTie	exon	79858013	79858179	1000	+	.	gene_id "MSTRG.96375"; transcript_id "MSTRG.96375.62"; exon_number "2";
chr2	StringTie	exon	79869816	79869935	1000	+	.	gene_id "MSTRG.96375"; transcript_id "MSTRG.96375.62"; exon_number "3";
chr2	StringTie	exon	79874076	79874342	1000	+	.	gene_id "MSTRG.96375"; transcript_id "MSTRG.96375.62"; exon_number "4";
chr2	StringTie	exon	79909594	79909797	1000	+	.	gene_id "MSTRG.96375"; transcript_id "MSTRG.96375.62"; exon_number "5";
chr2	StringTie	exon	79910008	79910052	1000	+	.	gene_id "MSTRG.96375"; transcript_id "MSTRG.96375.62"; exon_number "6";
chr2	StringTie	transcript	79846387	79917309	1000	+	.	gene_id "MSTRG.96375"; transcript_id "MSTRG.96375.63";
chr2	StringTie	exon	79846387	79846583	1000	+	.	gene_id "MSTRG.96375"; transcript_id "MSTRG.96375.63"; exon_number "1";
chr2	StringTie	exon	79858013	79858179	1000	+	.	gene_id "MSTRG.96375"; transcript_id "MSTRG.96375.63"; exon_number "2";
chr2	StringTie	exon	79869816	79869935	1000	+	.	gene_id "MSTRG.96375"; transcript_id "MSTRG.96375.63"; exon_number "3";
chr2	StringTie	exon	79874076	79874342	1000	+	.	gene_id "MSTRG.96375"; transcript_id "MSTRG.96375.63"; exon_number "4";
chr2	StringTie	exon	79909594	79909797	1000	+	.	gene_id "MSTRG.96375"; transcript_id "MSTRG.96375.63"; exon_number "5";
chr2	StringTie	exon	79910987	79917309	1000	+	.	gene_id "MSTRG.96375"; transcript_id "MSTRG.96375.63"; exon_number "6";
chr2	StringTie	transcript	79851197	79874342	1000	+	.	gene_id "MSTRG.96375"; transcript_id "MSTRG.96375.64";
chr2	StringTie	exon	79851197	79851289	1000	+	.	gene_id "MSTRG.96375"; transcript_id "MSTRG.96375.64"; exon_number "1";
chr2	StringTie	exon	79858013	79858179	1000	+	.	gene_id "MSTRG.96375"; transcript_id "MSTRG.96375.64"; exon_number "2";
chr2	StringTie	exon	79869816	79869935	1000	+	.	gene_id "MSTRG.96375"; transcript_id "MSTRG.96375.64"; exon_number "3";
chr2	StringTie	exon	79874076	79874342	1000	+	.	gene_id "MSTRG.96375"; transcript_id "MSTRG.96375.64"; exon_number "4";
chr2	StringTie	transcript	79896762	79915451	1000	+	.	gene_id "MSTRG.96375"; transcript_id "MSTRG.96375.65";
chr2	StringTie	exon	79896762	79897035	1000	+	.	gene_id "MSTRG.96375"; transcript_id "MSTRG.96375.65"; exon_number "1";
chr2	StringTie	exon	79909594	79909797	1000	+	.	gene_id "MSTRG.96375"; transcript_id "MSTRG.96375.65"; exon_number "2";
chr2	StringTie	exon	79910987	79915451	1000	+	.	gene_id "MSTRG.96375"; transcript_id "MSTRG.96375.65"; exon_number "3";
chr2	StringTie	transcript	79898179	79915721	1000	+	.	gene_id "MSTRG.96375"; transcript_id "MSTRG.96375.66";
chr2	StringTie	exon	79898179	79898296	1000	+	.	gene_id "MSTRG.96375"; transcript_id "MSTRG.96375.66"; exon_number "1";
chr2	StringTie	exon	79909594	79909797	1000	+	.	gene_id "MSTRG.96375"; transcript_id "MSTRG.96375.66"; exon_number "2";
chr2	StringTie	exon	79910987	79915721	1000	+	.	gene_id "MSTRG.96375"; transcript_id "MSTRG.96375.66"; exon_number "3";
chr2	StringTie	transcript	79898204	79910047	1000	+	.	gene_id "MSTRG.96375"; transcript_id "MSTRG.96375.67";
chr2	StringTie	exon	79898204	79898296	1000	+	.	gene_id "MSTRG.96375"; transcript_id "MSTRG.96375.67"; exon_number "1";
chr2	StringTie	exon	79909594	79909797	1000	+	.	gene_id "MSTRG.96375"; transcript_id "MSTRG.96375.67"; exon_number "2";
chr2	StringTie	exon	79910008	79910047	1000	+	.	gene_id "MSTRG.96375"; transcript_id "MSTRG.96375.67"; exon_number "3";
chr2	StringTie	transcript	80305118	80648850	1000	+	.	gene_id "MSTRG.96375"; transcript_id "MSTRG.96375.69";
chr2	StringTie	exon	80305118	80305323	1000	+	.	gene_id "MSTRG.96375"; transcript_id "MSTRG.96375.69"; exon_number "1";
chr2	StringTie	exon	80393211	80393291	1000	+	.	gene_id "MSTRG.96375"; transcript_id "MSTRG.96375.69"; exon_number "2";
chr2	StringTie	exon	80419449	80419601	1000	+	.	gene_id "MSTRG.96375"; transcript_id "MSTRG.96375.69"; exon_number "3";
chr2	StringTie	exon	80544982	80545074	1000	+	.	gene_id "MSTRG.96375"; transcript_id "MSTRG.96375.69"; exon_number "4";
chr2	StringTie	exon	80545907	80546063	1000	+	.	gene_id "MSTRG.96375"; transcript_id "MSTRG.96375.69"; exon_number "5";
chr2	StringTie	exon	80555693	80555893	1000	+	.	gene_id "MSTRG.96375"; transcript_id "MSTRG.96375.69"; exon_number "6";
chr2	StringTie	exon	80574163	80574314	1000	+	.	gene_id "MSTRG.96375"; transcript_id "MSTRG.96375.69"; exon_number "7";
chr2	StringTie	exon	80581706	80581819	1000	+	.	gene_id "MSTRG.96375"; transcript_id "MSTRG.96375.69"; exon_number "8";
chr2	StringTie	exon	80589304	80589485	1000	+	.	gene_id "MSTRG.96375"; transcript_id "MSTRG.96375.69"; exon_number "9";
chr2	StringTie	exon	80604074	80604179	1000	+	.	gene_id "MSTRG.96375"; transcript_id "MSTRG.96375.69"; exon_number "10";
chr2	StringTie	exon	80608184	80608318	1000	+	.	gene_id "MSTRG.96375"; transcript_id "MSTRG.96375.69"; exon_number "11";
chr2	StringTie	exon	80632650	80632790	1000	+	.	gene_id "MSTRG.96375"; transcript_id "MSTRG.96375.69"; exon_number "12";
chr2	StringTie	exon	80647585	80648850	1000	+	.	gene_id "MSTRG.96375"; transcript_id "MSTRG.96375.69"; exon_number "13";
chr2	StringTie	transcript	79182199	79216338	1000	+	.	gene_id "MSTRG.96375"; transcript_id "MSTRG.96375.7";
chr2	StringTie	exon	79182199	79185431	1000	+	.	gene_id "MSTRG.96375"; transcript_id "MSTRG.96375.7"; exon_number "1";
chr2	StringTie	exon	79197959	79198076	1000	+	.	gene_id "MSTRG.96375"; transcript_id "MSTRG.96375.7"; exon_number "2";
chr2	StringTie	exon	79210675	79214231	1000	+	.	gene_id "MSTRG.96375"; transcript_id "MSTRG.96375.7"; exon_number "3";
chr2	StringTie	exon	79215045	79216338	1000	+	.	gene_id "MSTRG.96375"; transcript_id "MSTRG.96375.7"; exon_number "4";
chr2	StringTie	transcript	80328176	80648918	1000	+	.	gene_id "MSTRG.96375"; transcript_id "MSTRG.96375.74";
chr2	StringTie	exon	80328176	80328349	1000	+	.	gene_id "MSTRG.96375"; transcript_id "MSTRG.96375.74"; exon_number "1";
chr2	StringTie	exon	80393211	80393291	1000	+	.	gene_id "MSTRG.96375"; transcript_id "MSTRG.96375.74"; exon_number "2";
chr2	StringTie	exon	80419449	80419601	1000	+	.	gene_id "MSTRG.96375"; transcript_id "MSTRG.96375.74"; exon_number "3";
chr2	StringTie	exon	80544982	80545074	1000	+	.	gene_id "MSTRG.96375"; transcript_id "MSTRG.96375.74"; exon_number "4";
chr2	StringTie	exon	80545907	80546063	1000	+	.	gene_id "MSTRG.96375"; transcript_id "MSTRG.96375.74"; exon_number "5";
chr2	StringTie	exon	80555693	80555893	1000	+	.	gene_id "MSTRG.96375"; transcript_id "MSTRG.96375.74"; exon_number "6";
chr2	StringTie	exon	80574163	80574314	1000	+	.	gene_id "MSTRG.96375"; transcript_id "MSTRG.96375.74"; exon_number "7";
chr2	StringTie	exon	80581706	80581819	1000	+	.	gene_id "MSTRG.96375"; transcript_id "MSTRG.96375.74"; exon_number "8";
chr2	StringTie	exon	80589304	80589485	1000	+	.	gene_id "MSTRG.96375"; transcript_id "MSTRG.96375.74"; exon_number "9";
chr2	StringTie	exon	80604074	80604179	1000	+	.	gene_id "MSTRG.96375"; transcript_id "MSTRG.96375.74"; exon_number "10";
chr2	StringTie	exon	80608184	80608318	1000	+	.	gene_id "MSTRG.96375"; transcript_id "MSTRG.96375.74"; exon_number "11";
chr2	StringTie	exon	80647585	80648918	1000	+	.	gene_id "MSTRG.96375"; transcript_id "MSTRG.96375.74"; exon_number "12";
chr2	StringTie	transcript	80328275	80650660	1000	+	.	gene_id "MSTRG.96375"; transcript_id "MSTRG.96375.75";
chr2	StringTie	exon	80328275	80328349	1000	+	.	gene_id "MSTRG.96375"; transcript_id "MSTRG.96375.75"; exon_number "1";
chr2	StringTie	exon	80393211	80393291	1000	+	.	gene_id "MSTRG.96375"; transcript_id "MSTRG.96375.75"; exon_number "2";
chr2	StringTie	exon	80419449	80419601	1000	+	.	gene_id "MSTRG.96375"; transcript_id "MSTRG.96375.75"; exon_number "3";
chr2	StringTie	exon	80544982	80545074	1000	+	.	gene_id "MSTRG.96375"; transcript_id "MSTRG.96375.75"; exon_number "4";
chr2	StringTie	exon	80545907	80546063	1000	+	.	gene_id "MSTRG.96375"; transcript_id "MSTRG.96375.75"; exon_number "5";
chr2	StringTie	exon	80555693	80555893	1000	+	.	gene_id "MSTRG.96375"; transcript_id "MSTRG.96375.75"; exon_number "6";
chr2	StringTie	exon	80574163	80574314	1000	+	.	gene_id "MSTRG.96375"; transcript_id "MSTRG.96375.75"; exon_number "7";
chr2	StringTie	exon	80581706	80581819	1000	+	.	gene_id "MSTRG.96375"; transcript_id "MSTRG.96375.75"; exon_number "8";
chr2	StringTie	exon	80589304	80589485	1000	+	.	gene_id "MSTRG.96375"; transcript_id "MSTRG.96375.75"; exon_number "9";
chr2	StringTie	exon	80604074	80604179	1000	+	.	gene_id "MSTRG.96375"; transcript_id "MSTRG.96375.75"; exon_number "10";
chr2	StringTie	exon	80608184	80608318	1000	+	.	gene_id "MSTRG.96375"; transcript_id "MSTRG.96375.75"; exon_number "11";
chr2	StringTie	exon	80632650	80632780	1000	+	.	gene_id "MSTRG.96375"; transcript_id "MSTRG.96375.75"; exon_number "12";
chr2	StringTie	exon	80647585	80650660	1000	+	.	gene_id "MSTRG.96375"; transcript_id "MSTRG.96375.75"; exon_number "13";
chr2	StringTie	transcript	80328275	80648800	1000	+	.	gene_id "MSTRG.96375"; transcript_id "MSTRG.96375.76";
chr2	StringTie	exon	80328275	80328349	1000	+	.	gene_id "MSTRG.96375"; transcript_id "MSTRG.96375.76"; exon_number "1";
chr2	StringTie	exon	80393211	80393291	1000	+	.	gene_id "MSTRG.96375"; transcript_id "MSTRG.96375.76"; exon_number "2";
chr2	StringTie	exon	80419449	80419601	1000	+	.	gene_id "MSTRG.96375"; transcript_id "MSTRG.96375.76"; exon_number "3";
chr2	StringTie	exon	80544982	80545074	1000	+	.	gene_id "MSTRG.96375"; transcript_id "MSTRG.96375.76"; exon_number "4";
chr2	StringTie	exon	80545907	80546063	1000	+	.	gene_id "MSTRG.96375"; transcript_id "MSTRG.96375.76"; exon_number "5";
chr2	StringTie	exon	80555693	80555893	1000	+	.	gene_id "MSTRG.96375"; transcript_id "MSTRG.96375.76"; exon_number "6";
chr2	StringTie	exon	80574163	80574314	1000	+	.	gene_id "MSTRG.96375"; transcript_id "MSTRG.96375.76"; exon_number "7";
chr2	StringTie	exon	80581706	80581819	1000	+	.	gene_id "MSTRG.96375"; transcript_id "MSTRG.96375.76"; exon_number "8";
chr2	StringTie	exon	80589304	80589485	1000	+	.	gene_id "MSTRG.96375"; transcript_id "MSTRG.96375.76"; exon_number "9";
chr2	StringTie	exon	80604074	80604094	1000	+	.	gene_id "MSTRG.96375"; transcript_id "MSTRG.96375.76"; exon_number "10";
chr2	StringTie	exon	80647596	80648800	1000	+	.	gene_id "MSTRG.96375"; transcript_id "MSTRG.96375.76"; exon_number "11";
chr2	StringTie	transcript	80328275	80648974	1000	+	.	gene_id "MSTRG.96375"; transcript_id "MSTRG.96375.77";
chr2	StringTie	exon	80328275	80328349	1000	+	.	gene_id "MSTRG.96375"; transcript_id "MSTRG.96375.77"; exon_number "1";
chr2	StringTie	exon	80393211	80393291	1000	+	.	gene_id "MSTRG.96375"; transcript_id "MSTRG.96375.77"; exon_number "2";
chr2	StringTie	exon	80419449	80419601	1000	+	.	gene_id "MSTRG.96375"; transcript_id "MSTRG.96375.77"; exon_number "3";
chr2	StringTie	exon	80544982	80545074	1000	+	.	gene_id "MSTRG.96375"; transcript_id "MSTRG.96375.77"; exon_number "4";
chr2	StringTie	exon	80545907	80546063	1000	+	.	gene_id "MSTRG.96375"; transcript_id "MSTRG.96375.77"; exon_number "5";
chr2	StringTie	exon	80555693	80555893	1000	+	.	gene_id "MSTRG.96375"; transcript_id "MSTRG.96375.77"; exon_number "6";
chr2	StringTie	exon	80574163	80574314	1000	+	.	gene_id "MSTRG.96375"; transcript_id "MSTRG.96375.77"; exon_number "7";
chr2	StringTie	exon	80581706	80581819	1000	+	.	gene_id "MSTRG.96375"; transcript_id "MSTRG.96375.77"; exon_number "8";
chr2	StringTie	exon	80589304	80589485	1000	+	.	gene_id "MSTRG.96375"; transcript_id "MSTRG.96375.77"; exon_number "9";
chr2	StringTie	exon	80604074	80604179	1000	+	.	gene_id "MSTRG.96375"; transcript_id "MSTRG.96375.77"; exon_number "10";
chr2	StringTie	exon	80608184	80608318	1000	+	.	gene_id "MSTRG.96375"; transcript_id "MSTRG.96375.77"; exon_number "11";
chr2	StringTie	exon	80632650	80632790	1000	+	.	gene_id "MSTRG.96375"; transcript_id "MSTRG.96375.77"; exon_number "12";
chr2	StringTie	exon	80647585	80648974	1000	+	.	gene_id "MSTRG.96375"; transcript_id "MSTRG.96375.77"; exon_number "13";
chr2	StringTie	transcript	80378687	80650265	1000	+	.	gene_id "MSTRG.96375"; transcript_id "MSTRG.96375.79";
chr2	StringTie	exon	80378687	80378781	1000	+	.	gene_id "MSTRG.96375"; transcript_id "MSTRG.96375.79"; exon_number "1";
chr2	StringTie	exon	80393211	80393291	1000	+	.	gene_id "MSTRG.96375"; transcript_id "MSTRG.96375.79"; exon_number "2";
chr2	StringTie	exon	80419449	80419601	1000	+	.	gene_id "MSTRG.96375"; transcript_id "MSTRG.96375.79"; exon_number "3";
chr2	StringTie	exon	80544982	80545074	1000	+	.	gene_id "MSTRG.96375"; transcript_id "MSTRG.96375.79"; exon_number "4";
chr2	StringTie	exon	80545907	80546063	1000	+	.	gene_id "MSTRG.96375"; transcript_id "MSTRG.96375.79"; exon_number "5";
chr2	StringTie	exon	80555693	80555893	1000	+	.	gene_id "MSTRG.96375"; transcript_id "MSTRG.96375.79"; exon_number "6";
chr2	StringTie	exon	80574163	80574314	1000	+	.	gene_id "MSTRG.96375"; transcript_id "MSTRG.96375.79"; exon_number "7";
chr2	StringTie	exon	80581706	80581819	1000	+	.	gene_id "MSTRG.96375"; transcript_id "MSTRG.96375.79"; exon_number "8";
chr2	StringTie	exon	80589304	80589485	1000	+	.	gene_id "MSTRG.96375"; transcript_id "MSTRG.96375.79"; exon_number "9";
chr2	StringTie	exon	80604074	80604179	1000	+	.	gene_id "MSTRG.96375"; transcript_id "MSTRG.96375.79"; exon_number "10";
chr2	StringTie	exon	80608184	80608318	1000	+	.	gene_id "MSTRG.96375"; transcript_id "MSTRG.96375.79"; exon_number "11";
chr2	StringTie	exon	80632650	80632790	1000	+	.	gene_id "MSTRG.96375"; transcript_id "MSTRG.96375.79"; exon_number "12";
chr2	StringTie	exon	80647585	80650265	1000	+	.	gene_id "MSTRG.96375"; transcript_id "MSTRG.96375.79"; exon_number "13";
chr2	StringTie	transcript	80378687	80649069	1000	+	.	gene_id "MSTRG.96375"; transcript_id "MSTRG.96375.80";
chr2	StringTie	exon	80378687	80378781	1000	+	.	gene_id "MSTRG.96375"; transcript_id "MSTRG.96375.80"; exon_number "1";
chr2	StringTie	exon	80393211	80393291	1000	+	.	gene_id "MSTRG.96375"; transcript_id "MSTRG.96375.80"; exon_number "2";
chr2	StringTie	exon	80419449	80419601	1000	+	.	gene_id "MSTRG.96375"; transcript_id "MSTRG.96375.80"; exon_number "3";
chr2	StringTie	exon	80544982	80545074	1000	+	.	gene_id "MSTRG.96375"; transcript_id "MSTRG.96375.80"; exon_number "4";
chr2	StringTie	exon	80545907	80546063	1000	+	.	gene_id "MSTRG.96375"; transcript_id "MSTRG.96375.80"; exon_number "5";
chr2	StringTie	exon	80555693	80555893	1000	+	.	gene_id "MSTRG.96375"; transcript_id "MSTRG.96375.80"; exon_number "6";
chr2	StringTie	exon	80574163	80574314	1000	+	.	gene_id "MSTRG.96375"; transcript_id "MSTRG.96375.80"; exon_number "7";
chr2	StringTie	exon	80581706	80581819	1000	+	.	gene_id "MSTRG.96375"; transcript_id "MSTRG.96375.80"; exon_number "8";
chr2	StringTie	exon	80589304	80589485	1000	+	.	gene_id "MSTRG.96375"; transcript_id "MSTRG.96375.80"; exon_number "9";
chr2	StringTie	exon	80604074	80604179	1000	+	.	gene_id "MSTRG.96375"; transcript_id "MSTRG.96375.80"; exon_number "10";
chr2	StringTie	exon	80608184	80608318	1000	+	.	gene_id "MSTRG.96375"; transcript_id "MSTRG.96375.80"; exon_number "11";
chr2	StringTie	exon	80619085	80619228	1000	+	.	gene_id "MSTRG.96375"; transcript_id "MSTRG.96375.80"; exon_number "12";
chr2	StringTie	exon	80632650	80632780	1000	+	.	gene_id "MSTRG.96375"; transcript_id "MSTRG.96375.80"; exon_number "13";
chr2	StringTie	exon	80647585	80649069	1000	+	.	gene_id "MSTRG.96375"; transcript_id "MSTRG.96375.80"; exon_number "14";
chr2	StringTie	transcript	80388073	80421949	1000	+	.	gene_id "MSTRG.96375"; transcript_id "MSTRG.96375.82";
chr2	StringTie	exon	80388073	80388230	1000	+	.	gene_id "MSTRG.96375"; transcript_id "MSTRG.96375.82"; exon_number "1";
chr2	StringTie	exon	80393211	80393291	1000	+	.	gene_id "MSTRG.96375"; transcript_id "MSTRG.96375.82"; exon_number "2";
chr2	StringTie	exon	80419449	80419601	1000	+	.	gene_id "MSTRG.96375"; transcript_id "MSTRG.96375.82"; exon_number "3";
chr2	StringTie	exon	80420718	80421949	1000	+	.	gene_id "MSTRG.96375"; transcript_id "MSTRG.96375.82"; exon_number "4";
chr2	StringTie	transcript	80392022	80426149	1000	+	.	gene_id "MSTRG.96375"; transcript_id "MSTRG.96375.83";
chr2	StringTie	exon	80392022	80392073	1000	+	.	gene_id "MSTRG.96375"; transcript_id "MSTRG.96375.83"; exon_number "1";
chr2	StringTie	exon	80393211	80393291	1000	+	.	gene_id "MSTRG.96375"; transcript_id "MSTRG.96375.83"; exon_number "2";
chr2	StringTie	exon	80419449	80419601	1000	+	.	gene_id "MSTRG.96375"; transcript_id "MSTRG.96375.83"; exon_number "3";
chr2	StringTie	exon	80422285	80422371	1000	+	.	gene_id "MSTRG.96375"; transcript_id "MSTRG.96375.83"; exon_number "4";
chr2	StringTie	exon	80426113	80426149	1000	+	.	gene_id "MSTRG.96375"; transcript_id "MSTRG.96375.83"; exon_number "5";
chr2	StringTie	transcript	80409353	80422335	1000	+	.	gene_id "MSTRG.96375"; transcript_id "MSTRG.96375.84";
chr2	StringTie	exon	80409353	80409650	1000	+	.	gene_id "MSTRG.96375"; transcript_id "MSTRG.96375.84"; exon_number "1";
chr2	StringTie	exon	80419449	80419601	1000	+	.	gene_id "MSTRG.96375"; transcript_id "MSTRG.96375.84"; exon_number "2";
chr2	StringTie	exon	80422285	80422335	1000	+	.	gene_id "MSTRG.96375"; transcript_id "MSTRG.96375.84"; exon_number "3";
chr2	StringTie	transcript	80419002	80422341	1000	+	.	gene_id "MSTRG.96375"; transcript_id "MSTRG.96375.85";
chr2	StringTie	exon	80419002	80419306	1000	+	.	gene_id "MSTRG.96375"; transcript_id "MSTRG.96375.85"; exon_number "1";
chr2	StringTie	exon	80419449	80419601	1000	+	.	gene_id "MSTRG.96375"; transcript_id "MSTRG.96375.85"; exon_number "2";
chr2	StringTie	exon	80422285	80422341	1000	+	.	gene_id "MSTRG.96375"; transcript_id "MSTRG.96375.85"; exon_number "3";
chr2	StringTie	transcript	80419093	80420838	1000	+	.	gene_id "MSTRG.96375"; transcript_id "MSTRG.96375.86";
chr2	StringTie	exon	80419093	80419306	1000	+	.	gene_id "MSTRG.96375"; transcript_id "MSTRG.96375.86"; exon_number "1";
chr2	StringTie	exon	80419449	80419601	1000	+	.	gene_id "MSTRG.96375"; transcript_id "MSTRG.96375.86"; exon_number "2";
chr2	StringTie	exon	80420718	80420838	1000	+	.	gene_id "MSTRG.96375"; transcript_id "MSTRG.96375.86"; exon_number "3";
chr2	StringTie	transcript	80427869	80648843	1000	+	.	gene_id "MSTRG.96375"; transcript_id "MSTRG.96375.87";
chr2	StringTie	exon	80427869	80427936	1000	+	.	gene_id "MSTRG.96375"; transcript_id "MSTRG.96375.87"; exon_number "1";
chr2	StringTie	exon	80544982	80545074	1000	+	.	gene_id "MSTRG.96375"; transcript_id "MSTRG.96375.87"; exon_number "2";
chr2	StringTie	exon	80545907	80546063	1000	+	.	gene_id "MSTRG.96375"; transcript_id "MSTRG.96375.87"; exon_number "3";
chr2	StringTie	exon	80555693	80555893	1000	+	.	gene_id "MSTRG.96375"; transcript_id "MSTRG.96375.87"; exon_number "4";
chr2	StringTie	exon	80574163	80574314	1000	+	.	gene_id "MSTRG.96375"; transcript_id "MSTRG.96375.87"; exon_number "5";
chr2	StringTie	exon	80581706	80581819	1000	+	.	gene_id "MSTRG.96375"; transcript_id "MSTRG.96375.87"; exon_number "6";
chr2	StringTie	exon	80589304	80589485	1000	+	.	gene_id "MSTRG.96375"; transcript_id "MSTRG.96375.87"; exon_number "7";
chr2	StringTie	exon	80604074	80604179	1000	+	.	gene_id "MSTRG.96375"; transcript_id "MSTRG.96375.87"; exon_number "8";
chr2	StringTie	exon	80608184	80608318	1000	+	.	gene_id "MSTRG.96375"; transcript_id "MSTRG.96375.87"; exon_number "9";
chr2	StringTie	exon	80647585	80648843	1000	+	.	gene_id "MSTRG.96375"; transcript_id "MSTRG.96375.87"; exon_number "10";
chr2	StringTie	transcript	80517020	80650131	1000	+	.	gene_id "MSTRG.96375"; transcript_id "MSTRG.96375.88";
chr2	StringTie	exon	80517020	80517079	1000	+	.	gene_id "MSTRG.96375"; transcript_id "MSTRG.96375.88"; exon_number "1";
chr2	StringTie	exon	80544982	80545074	1000	+	.	gene_id "MSTRG.96375"; transcript_id "MSTRG.96375.88"; exon_number "2";
chr2	StringTie	exon	80545907	80546063	1000	+	.	gene_id "MSTRG.96375"; transcript_id "MSTRG.96375.88"; exon_number "3";
chr2	StringTie	exon	80555693	80555893	1000	+	.	gene_id "MSTRG.96375"; transcript_id "MSTRG.96375.88"; exon_number "4";
chr2	StringTie	exon	80574163	80574314	1000	+	.	gene_id "MSTRG.96375"; transcript_id "MSTRG.96375.88"; exon_number "5";
chr2	StringTie	exon	80581706	80581819	1000	+	.	gene_id "MSTRG.96375"; transcript_id "MSTRG.96375.88"; exon_number "6";
chr2	StringTie	exon	80589304	80589485	1000	+	.	gene_id "MSTRG.96375"; transcript_id "MSTRG.96375.88"; exon_number "7";
chr2	StringTie	exon	80604074	80604179	1000	+	.	gene_id "MSTRG.96375"; transcript_id "MSTRG.96375.88"; exon_number "8";
chr2	StringTie	exon	80608184	80608318	1000	+	.	gene_id "MSTRG.96375"; transcript_id "MSTRG.96375.88"; exon_number "9";
chr2	StringTie	exon	80632650	80632780	1000	+	.	gene_id "MSTRG.96375"; transcript_id "MSTRG.96375.88"; exon_number "10";
chr2	StringTie	exon	80647585	80650131	1000	+	.	gene_id "MSTRG.96375"; transcript_id "MSTRG.96375.88"; exon_number "11";
chr2	StringTie	transcript	80517203	80648851	1000	+	.	gene_id "MSTRG.96375"; transcript_id "MSTRG.96375.89";
chr2	StringTie	exon	80517203	80517453	1000	+	.	gene_id "MSTRG.96375"; transcript_id "MSTRG.96375.89"; exon_number "1";
chr2	StringTie	exon	80544982	80545074	1000	+	.	gene_id "MSTRG.96375"; transcript_id "MSTRG.96375.89"; exon_number "2";
chr2	StringTie	exon	80545907	80546063	1000	+	.	gene_id "MSTRG.96375"; transcript_id "MSTRG.96375.89"; exon_number "3";
chr2	StringTie	exon	80555693	80555893	1000	+	.	gene_id "MSTRG.96375"; transcript_id "MSTRG.96375.89"; exon_number "4";
chr2	StringTie	exon	80574163	80574314	1000	+	.	gene_id "MSTRG.96375"; transcript_id "MSTRG.96375.89"; exon_number "5";
chr2	StringTie	exon	80581706	80581819	1000	+	.	gene_id "MSTRG.96375"; transcript_id "MSTRG.96375.89"; exon_number "6";
chr2	StringTie	exon	80589304	80589485	1000	+	.	gene_id "MSTRG.96375"; transcript_id "MSTRG.96375.89"; exon_number "7";
chr2	StringTie	exon	80604074	80604179	1000	+	.	gene_id "MSTRG.96375"; transcript_id "MSTRG.96375.89"; exon_number "8";
chr2	StringTie	exon	80608184	80608318	1000	+	.	gene_id "MSTRG.96375"; transcript_id "MSTRG.96375.89"; exon_number "9";
chr2	StringTie	exon	80632650	80632780	1000	+	.	gene_id "MSTRG.96375"; transcript_id "MSTRG.96375.89"; exon_number "10";
chr2	StringTie	exon	80647585	80648851	1000	+	.	gene_id "MSTRG.96375"; transcript_id "MSTRG.96375.89"; exon_number "11";
chr2	StringTie	transcript	79281464	79388470	1000	+	.	gene_id "MSTRG.96375"; transcript_id "MSTRG.96375.9";
chr2	StringTie	exon	79281464	79281535	1000	+	.	gene_id "MSTRG.96375"; transcript_id "MSTRG.96375.9"; exon_number "1";
chr2	StringTie	exon	79312709	79312796	1000	+	.	gene_id "MSTRG.96375"; transcript_id "MSTRG.96375.9"; exon_number "2";
chr2	StringTie	exon	79319712	79319724	1000	+	.	gene_id "MSTRG.96375"; transcript_id "MSTRG.96375.9"; exon_number "3";
chr2	StringTie	exon	79319810	79319905	1000	+	.	gene_id "MSTRG.96375"; transcript_id "MSTRG.96375.9"; exon_number "4";
chr2	StringTie	exon	79339615	79339862	1000	+	.	gene_id "MSTRG.96375"; transcript_id "MSTRG.96375.9"; exon_number "5";
chr2	StringTie	exon	79339948	79340063	1000	+	.	gene_id "MSTRG.96375"; transcript_id "MSTRG.96375.9"; exon_number "6";
chr2	StringTie	exon	79365776	79365829	1000	+	.	gene_id "MSTRG.96375"; transcript_id "MSTRG.96375.9"; exon_number "7";
chr2	StringTie	exon	79366470	79366803	1000	+	.	gene_id "MSTRG.96375"; transcript_id "MSTRG.96375.9"; exon_number "8";
chr2	StringTie	exon	79369354	79369582	1000	+	.	gene_id "MSTRG.96375"; transcript_id "MSTRG.96375.9"; exon_number "9";
chr2	StringTie	exon	79373831	79374013	1000	+	.	gene_id "MSTRG.96375"; transcript_id "MSTRG.96375.9"; exon_number "10";
chr2	StringTie	exon	79387373	79388470	1000	+	.	gene_id "MSTRG.96375"; transcript_id "MSTRG.96375.9"; exon_number "11";
chr2	StringTie	transcript	80517295	80648901	1000	+	.	gene_id "MSTRG.96375"; transcript_id "MSTRG.96375.90";
chr2	StringTie	exon	80517295	80517453	1000	+	.	gene_id "MSTRG.96375"; transcript_id "MSTRG.96375.90"; exon_number "1";
chr2	StringTie	exon	80544982	80545074	1000	+	.	gene_id "MSTRG.96375"; transcript_id "MSTRG.96375.90"; exon_number "2";
chr2	StringTie	exon	80545907	80546063	1000	+	.	gene_id "MSTRG.96375"; transcript_id "MSTRG.96375.90"; exon_number "3";
chr2	StringTie	exon	80555693	80555893	1000	+	.	gene_id "MSTRG.96375"; transcript_id "MSTRG.96375.90"; exon_number "4";
chr2	StringTie	exon	80574163	80574314	1000	+	.	gene_id "MSTRG.96375"; transcript_id "MSTRG.96375.90"; exon_number "5";
chr2	StringTie	exon	80581706	80581819	1000	+	.	gene_id "MSTRG.96375"; transcript_id "MSTRG.96375.90"; exon_number "6";
chr2	StringTie	exon	80589304	80589485	1000	+	.	gene_id "MSTRG.96375"; transcript_id "MSTRG.96375.90"; exon_number "7";
chr2	StringTie	exon	80604074	80604179	1000	+	.	gene_id "MSTRG.96375"; transcript_id "MSTRG.96375.90"; exon_number "8";
chr2	StringTie	exon	80608184	80608318	1000	+	.	gene_id "MSTRG.96375"; transcript_id "MSTRG.96375.90"; exon_number "9";
chr2	StringTie	exon	80632650	80632790	1000	+	.	gene_id "MSTRG.96375"; transcript_id "MSTRG.96375.90"; exon_number "10";
chr2	StringTie	exon	80647585	80648901	1000	+	.	gene_id "MSTRG.96375"; transcript_id "MSTRG.96375.90"; exon_number "11";
chr2	StringTie	transcript	80522701	80648782	1000	+	.	gene_id "MSTRG.96375"; transcript_id "MSTRG.96375.91";
chr2	StringTie	exon	80522701	80522756	1000	+	.	gene_id "MSTRG.96375"; transcript_id "MSTRG.96375.91"; exon_number "1";
chr2	StringTie	exon	80544982	80545074	1000	+	.	gene_id "MSTRG.96375"; transcript_id "MSTRG.96375.91"; exon_number "2";
chr2	StringTie	exon	80545907	80546063	1000	+	.	gene_id "MSTRG.96375"; transcript_id "MSTRG.96375.91"; exon_number "3";
chr2	StringTie	exon	80555693	80555893	1000	+	.	gene_id "MSTRG.96375"; transcript_id "MSTRG.96375.91"; exon_number "4";
chr2	StringTie	exon	80574163	80574314	1000	+	.	gene_id "MSTRG.96375"; transcript_id "MSTRG.96375.91"; exon_number "5";
chr2	StringTie	exon	80581706	80581819	1000	+	.	gene_id "MSTRG.96375"; transcript_id "MSTRG.96375.91"; exon_number "6";
chr2	StringTie	exon	80589304	80589485	1000	+	.	gene_id "MSTRG.96375"; transcript_id "MSTRG.96375.91"; exon_number "7";
chr2	StringTie	exon	80604074	80604179	1000	+	.	gene_id "MSTRG.96375"; transcript_id "MSTRG.96375.91"; exon_number "8";
chr2	StringTie	exon	80608184	80608318	1000	+	.	gene_id "MSTRG.96375"; transcript_id "MSTRG.96375.91"; exon_number "9";
chr2	StringTie	exon	80632650	80632780	1000	+	.	gene_id "MSTRG.96375"; transcript_id "MSTRG.96375.91"; exon_number "10";
chr2	StringTie	exon	80647585	80648782	1000	+	.	gene_id "MSTRG.96375"; transcript_id "MSTRG.96375.91"; exon_number "11";
chr2	StringTie	transcript	80522701	80648889	1000	+	.	gene_id "MSTRG.96375"; transcript_id "MSTRG.96375.92";
chr2	StringTie	exon	80522701	80522854	1000	+	.	gene_id "MSTRG.96375"; transcript_id "MSTRG.96375.92"; exon_number "1";
chr2	StringTie	exon	80544982	80545074	1000	+	.	gene_id "MSTRG.96375"; transcript_id "MSTRG.96375.92"; exon_number "2";
chr2	StringTie	exon	80545907	80546063	1000	+	.	gene_id "MSTRG.96375"; transcript_id "MSTRG.96375.92"; exon_number "3";
chr2	StringTie	exon	80555693	80555893	1000	+	.	gene_id "MSTRG.96375"; transcript_id "MSTRG.96375.92"; exon_number "4";
chr2	StringTie	exon	80574163	80574314	1000	+	.	gene_id "MSTRG.96375"; transcript_id "MSTRG.96375.92"; exon_number "5";
chr2	StringTie	exon	80581706	80581819	1000	+	.	gene_id "MSTRG.96375"; transcript_id "MSTRG.96375.92"; exon_number "6";
chr2	StringTie	exon	80589304	80589485	1000	+	.	gene_id "MSTRG.96375"; transcript_id "MSTRG.96375.92"; exon_number "7";
chr2	StringTie	exon	80604074	80604179	1000	+	.	gene_id "MSTRG.96375"; transcript_id "MSTRG.96375.92"; exon_number "8";
chr2	StringTie	exon	80608184	80608318	1000	+	.	gene_id "MSTRG.96375"; transcript_id "MSTRG.96375.92"; exon_number "9";
chr2	StringTie	exon	80632650	80632780	1000	+	.	gene_id "MSTRG.96375"; transcript_id "MSTRG.96375.92"; exon_number "10";
chr2	StringTie	exon	80647585	80648889	1000	+	.	gene_id "MSTRG.96375"; transcript_id "MSTRG.96375.92"; exon_number "11";
chr2	StringTie	transcript	80530305	80619231	1000	+	.	gene_id "MSTRG.96375"; transcript_id "MSTRG.96375.93";
chr2	StringTie	exon	80530305	80530495	1000	+	.	gene_id "MSTRG.96375"; transcript_id "MSTRG.96375.93"; exon_number "1";
chr2	StringTie	exon	80544982	80545074	1000	+	.	gene_id "MSTRG.96375"; transcript_id "MSTRG.96375.93"; exon_number "2";
chr2	StringTie	exon	80545907	80546063	1000	+	.	gene_id "MSTRG.96375"; transcript_id "MSTRG.96375.93"; exon_number "3";
chr2	StringTie	exon	80555693	80555893	1000	+	.	gene_id "MSTRG.96375"; transcript_id "MSTRG.96375.93"; exon_number "4";
chr2	StringTie	exon	80574163	80574314	1000	+	.	gene_id "MSTRG.96375"; transcript_id "MSTRG.96375.93"; exon_number "5";
chr2	StringTie	exon	80581706	80581819	1000	+	.	gene_id "MSTRG.96375"; transcript_id "MSTRG.96375.93"; exon_number "6";
chr2	StringTie	exon	80589304	80589485	1000	+	.	gene_id "MSTRG.96375"; transcript_id "MSTRG.96375.93"; exon_number "7";
chr2	StringTie	exon	80604074	80604179	1000	+	.	gene_id "MSTRG.96375"; transcript_id "MSTRG.96375.93"; exon_number "8";
chr2	StringTie	exon	80608184	80608318	1000	+	.	gene_id "MSTRG.96375"; transcript_id "MSTRG.96375.93"; exon_number "9";
chr2	StringTie	exon	80619085	80619231	1000	+	.	gene_id "MSTRG.96375"; transcript_id "MSTRG.96375.93"; exon_number "10";
chr2	StringTie	transcript	80530338	80648782	1000	+	.	gene_id "MSTRG.96375"; transcript_id "MSTRG.96375.94";
chr2	StringTie	exon	80530338	80531520	1000	+	.	gene_id "MSTRG.96375"; transcript_id "MSTRG.96375.94"; exon_number "1";
chr2	StringTie	exon	80544982	80545074	1000	+	.	gene_id "MSTRG.96375"; transcript_id "MSTRG.96375.94"; exon_number "2";
chr2	StringTie	exon	80545907	80546063	1000	+	.	gene_id "MSTRG.96375"; transcript_id "MSTRG.96375.94"; exon_number "3";
chr2	StringTie	exon	80555693	80555893	1000	+	.	gene_id "MSTRG.96375"; transcript_id "MSTRG.96375.94"; exon_number "4";
chr2	StringTie	exon	80574163	80574314	1000	+	.	gene_id "MSTRG.96375"; transcript_id "MSTRG.96375.94"; exon_number "5";
chr2	StringTie	exon	80581706	80581819	1000	+	.	gene_id "MSTRG.96375"; transcript_id "MSTRG.96375.94"; exon_number "6";
chr2	StringTie	exon	80589304	80589485	1000	+	.	gene_id "MSTRG.96375"; transcript_id "MSTRG.96375.94"; exon_number "7";
chr2	StringTie	exon	80604074	80604179	1000	+	.	gene_id "MSTRG.96375"; transcript_id "MSTRG.96375.94"; exon_number "8";
chr2	StringTie	exon	80608184	80608318	1000	+	.	gene_id "MSTRG.96375"; transcript_id "MSTRG.96375.94"; exon_number "9";
chr2	StringTie	exon	80632650	80632780	1000	+	.	gene_id "MSTRG.96375"; transcript_id "MSTRG.96375.94"; exon_number "10";
chr2	StringTie	exon	80647585	80648782	1000	+	.	gene_id "MSTRG.96375"; transcript_id "MSTRG.96375.94"; exon_number "11";
chr2	StringTie	transcript	80541623	80619116	1000	+	.	gene_id "MSTRG.96375"; transcript_id "MSTRG.96375.95";
chr2	StringTie	exon	80541623	80541738	1000	+	.	gene_id "MSTRG.96375"; transcript_id "MSTRG.96375.95"; exon_number "1";
chr2	StringTie	exon	80544982	80545074	1000	+	.	gene_id "MSTRG.96375"; transcript_id "MSTRG.96375.95"; exon_number "2";
chr2	StringTie	exon	80545907	80546063	1000	+	.	gene_id "MSTRG.96375"; transcript_id "MSTRG.96375.95"; exon_number "3";
chr2	StringTie	exon	80555693	80555893	1000	+	.	gene_id "MSTRG.96375"; transcript_id "MSTRG.96375.95"; exon_number "4";
chr2	StringTie	exon	80574163	80574314	1000	+	.	gene_id "MSTRG.96375"; transcript_id "MSTRG.96375.95"; exon_number "5";
chr2	StringTie	exon	80581706	80581819	1000	+	.	gene_id "MSTRG.96375"; transcript_id "MSTRG.96375.95"; exon_number "6";
chr2	StringTie	exon	80589304	80589485	1000	+	.	gene_id "MSTRG.96375"; transcript_id "MSTRG.96375.95"; exon_number "7";
chr2	StringTie	exon	80604074	80604179	1000	+	.	gene_id "MSTRG.96375"; transcript_id "MSTRG.96375.95"; exon_number "8";
chr2	StringTie	exon	80608184	80608318	1000	+	.	gene_id "MSTRG.96375"; transcript_id "MSTRG.96375.95"; exon_number "9";
chr2	StringTie	exon	80619085	80619116	1000	+	.	gene_id "MSTRG.96375"; transcript_id "MSTRG.96375.95"; exon_number "10";
chr2	StringTie	transcript	80632775	80648866	1000	+	.	gene_id "MSTRG.96375"; transcript_id "MSTRG.96375.97";
chr2	StringTie	exon	80632775	80632795	1000	+	.	gene_id "MSTRG.96375"; transcript_id "MSTRG.96375.97"; exon_number "1";
chr2	StringTie	exon	80647585	80648866	1000	+	.	gene_id "MSTRG.96375"; transcript_id "MSTRG.96375.97"; exon_number "2";
chr2	StringTie	transcript	79157092	79159749	1000	-	.	gene_id "MSTRG.96376"; transcript_id "ENST00000305165"; gene_name "REG3A"; ref_gene_id "ENSG00000172016";
chr2	StringTie	exon	79157092	79157293	1000	-	.	gene_id "MSTRG.96376"; transcript_id "ENST00000305165"; exon_number "1"; gene_name "REG3A"; ref_gene_id "ENSG00000172016";
chr2	StringTie	exon	79157572	79157698	1000	-	.	gene_id "MSTRG.96376"; transcript_id "ENST00000305165"; exon_number "2"; gene_name "REG3A"; ref_gene_id "ENSG00000172016";
chr2	StringTie	exon	79158326	79158463	1000	-	.	gene_id "MSTRG.96376"; transcript_id "ENST00000305165"; exon_number "3"; gene_name "REG3A"; ref_gene_id "ENSG00000172016";
chr2	StringTie	exon	79158651	79158769	1000	-	.	gene_id "MSTRG.96376"; transcript_id "ENST00000305165"; exon_number "4"; gene_name "REG3A"; ref_gene_id "ENSG00000172016";
chr2	StringTie	exon	79159330	79159439	1000	-	.	gene_id "MSTRG.96376"; transcript_id "ENST00000305165"; exon_number "5"; gene_name "REG3A"; ref_gene_id "ENSG00000172016";
chr2	StringTie	exon	79159728	79159749	1000	-	.	gene_id "MSTRG.96376"; transcript_id "ENST00000305165"; exon_number "6"; gene_name "REG3A"; ref_gene_id "ENSG00000172016";
chr2	StringTie	transcript	79157007	79159753	1000	-	.	gene_id "MSTRG.96376"; transcript_id "ENST00000393878"; gene_name "REG3A"; ref_gene_id "ENSG00000172016";
chr2	StringTie	exon	79157007	79157293	1000	-	.	gene_id "MSTRG.96376"; transcript_id "ENST00000393878"; exon_number "1"; gene_name "REG3A"; ref_gene_id "ENSG00000172016";
chr2	StringTie	exon	79157572	79157698	1000	-	.	gene_id "MSTRG.96376"; transcript_id "ENST00000393878"; exon_number "2"; gene_name "REG3A"; ref_gene_id "ENSG00000172016";
chr2	StringTie	exon	79158326	79158463	1000	-	.	gene_id "MSTRG.96376"; transcript_id "ENST00000393878"; exon_number "3"; gene_name "REG3A"; ref_gene_id "ENSG00000172016";
chr2	StringTie	exon	79158651	79158769	1000	-	.	gene_id "MSTRG.96376"; transcript_id "ENST00000393878"; exon_number "4"; gene_name "REG3A"; ref_gene_id "ENSG00000172016";
chr2	StringTie	exon	79159330	79159753	1000	-	.	gene_id "MSTRG.96376"; transcript_id "ENST00000393878"; exon_number "5"; gene_name "REG3A"; ref_gene_id "ENSG00000172016";
chr2	StringTie	transcript	79157003	79159753	1000	-	.	gene_id "MSTRG.96376"; transcript_id "ENST00000409839"; gene_name "REG3A"; ref_gene_id "ENSG00000172016";
chr2	StringTie	exon	79157003	79157293	1000	-	.	gene_id "MSTRG.96376"; transcript_id "ENST00000409839"; exon_number "1"; gene_name "REG3A"; ref_gene_id "ENSG00000172016";
chr2	StringTie	exon	79157572	79157698	1000	-	.	gene_id "MSTRG.96376"; transcript_id "ENST00000409839"; exon_number "2"; gene_name "REG3A"; ref_gene_id "ENSG00000172016";
chr2	StringTie	exon	79158326	79158463	1000	-	.	gene_id "MSTRG.96376"; transcript_id "ENST00000409839"; exon_number "3"; gene_name "REG3A"; ref_gene_id "ENSG00000172016";
chr2	StringTie	exon	79158651	79158769	1000	-	.	gene_id "MSTRG.96376"; transcript_id "ENST00000409839"; exon_number "4"; gene_name "REG3A"; ref_gene_id "ENSG00000172016";
chr2	StringTie	exon	79159330	79159416	1000	-	.	gene_id "MSTRG.96376"; transcript_id "ENST00000409839"; exon_number "5"; gene_name "REG3A"; ref_gene_id "ENSG00000172016";
chr2	StringTie	exon	79159728	79159753	1000	-	.	gene_id "MSTRG.96376"; transcript_id "ENST00000409839"; exon_number "6"; gene_name "REG3A"; ref_gene_id "ENSG00000172016";
chr2	StringTie	transcript	79158849	79159744	1000	-	.	gene_id "MSTRG.96376"; transcript_id "ENST00000464746"; gene_name "REG3A"; ref_gene_id "ENSG00000172016";
chr2	StringTie	exon	79158849	79159416	1000	-	.	gene_id "MSTRG.96376"; transcript_id "ENST00000464746"; exon_number "1"; gene_name "REG3A"; ref_gene_id "ENSG00000172016";
chr2	StringTie	exon	79159728	79159744	1000	-	.	gene_id "MSTRG.96376"; transcript_id "ENST00000464746"; exon_number "2"; gene_name "REG3A"; ref_gene_id "ENSG00000172016";
chr2	StringTie	transcript	79158648	79159753	1000	-	.	gene_id "MSTRG.96376"; transcript_id "ENST00000490901"; gene_name "REG3A"; ref_gene_id "ENSG00000172016";
chr2	StringTie	exon	79158648	79158769	1000	-	.	gene_id "MSTRG.96376"; transcript_id "ENST00000490901"; exon_number "1"; gene_name "REG3A"; ref_gene_id "ENSG00000172016";
chr2	StringTie	exon	79159330	79159753	1000	-	.	gene_id "MSTRG.96376"; transcript_id "ENST00000490901"; exon_number "2"; gene_name "REG3A"; ref_gene_id "ENSG00000172016";
chr2	StringTie	transcript	79156977	79170355	1000	-	.	gene_id "MSTRG.96376"; transcript_id "MSTRG.96376.1";
chr2	StringTie	exon	79156977	79157293	1000	-	.	gene_id "MSTRG.96376"; transcript_id "MSTRG.96376.1"; exon_number "1";
chr2	StringTie	exon	79157572	79157698	1000	-	.	gene_id "MSTRG.96376"; transcript_id "MSTRG.96376.1"; exon_number "2";
chr2	StringTie	exon	79158326	79158463	1000	-	.	gene_id "MSTRG.96376"; transcript_id "MSTRG.96376.1"; exon_number "3";
chr2	StringTie	exon	79158651	79158769	1000	-	.	gene_id "MSTRG.96376"; transcript_id "MSTRG.96376.1"; exon_number "4";
chr2	StringTie	exon	79159330	79159416	1000	-	.	gene_id "MSTRG.96376"; transcript_id "MSTRG.96376.1"; exon_number "5";
chr2	StringTie	exon	79169802	79170355	1000	-	.	gene_id "MSTRG.96376"; transcript_id "MSTRG.96376.1"; exon_number "6";
chr2	StringTie	transcript	79156985	79171461	1000	-	.	gene_id "MSTRG.96376"; transcript_id "MSTRG.96376.2";
chr2	StringTie	exon	79156985	79157293	1000	-	.	gene_id "MSTRG.96376"; transcript_id "MSTRG.96376.2"; exon_number "1";
chr2	StringTie	exon	79157572	79157698	1000	-	.	gene_id "MSTRG.96376"; transcript_id "MSTRG.96376.2"; exon_number "2";
chr2	StringTie	exon	79158326	79158463	1000	-	.	gene_id "MSTRG.96376"; transcript_id "MSTRG.96376.2"; exon_number "3";
chr2	StringTie	exon	79158651	79158769	1000	-	.	gene_id "MSTRG.96376"; transcript_id "MSTRG.96376.2"; exon_number "4";
chr2	StringTie	exon	79159330	79159416	1000	-	.	gene_id "MSTRG.96376"; transcript_id "MSTRG.96376.2"; exon_number "5";
chr2	StringTie	exon	79171431	79171461	1000	-	.	gene_id "MSTRG.96376"; transcript_id "MSTRG.96376.2"; exon_number "6";
chr2	StringTie	transcript	79156991	79159898	1000	-	.	gene_id "MSTRG.96376"; transcript_id "MSTRG.96376.3";
chr2	StringTie	exon	79156991	79157293	1000	-	.	gene_id "MSTRG.96376"; transcript_id "MSTRG.96376.3"; exon_number "1";
chr2	StringTie	exon	79157572	79157698	1000	-	.	gene_id "MSTRG.96376"; transcript_id "MSTRG.96376.3"; exon_number "2";
chr2	StringTie	exon	79158326	79158463	1000	-	.	gene_id "MSTRG.96376"; transcript_id "MSTRG.96376.3"; exon_number "3";
chr2	StringTie	exon	79158651	79158769	1000	-	.	gene_id "MSTRG.96376"; transcript_id "MSTRG.96376.3"; exon_number "4";
chr2	StringTie	exon	79159064	79159416	1000	-	.	gene_id "MSTRG.96376"; transcript_id "MSTRG.96376.3"; exon_number "5";
chr2	StringTie	exon	79159728	79159898	1000	-	.	gene_id "MSTRG.96376"; transcript_id "MSTRG.96376.3"; exon_number "6";
chr2	StringTie	transcript	79202826	79216482	1000	-	.	gene_id "MSTRG.96377"; transcript_id "MSTRG.96377.1";
chr2	StringTie	exon	79202826	79205997	1000	-	.	gene_id "MSTRG.96377"; transcript_id "MSTRG.96377.1"; exon_number "1";
chr2	StringTie	exon	79207602	79207720	1000	-	.	gene_id "MSTRG.96377"; transcript_id "MSTRG.96377.1"; exon_number "2";
chr2	StringTie	exon	79209015	79209148	1000	-	.	gene_id "MSTRG.96377"; transcript_id "MSTRG.96377.1"; exon_number "3";
chr2	StringTie	exon	79214998	79216482	1000	-	.	gene_id "MSTRG.96377"; transcript_id "MSTRG.96377.1"; exon_number "4";
chr2	StringTie	transcript	79202826	79217492	1000	-	.	gene_id "MSTRG.96377"; transcript_id "MSTRG.96377.2";
chr2	StringTie	exon	79202826	79205362	1000	-	.	gene_id "MSTRG.96377"; transcript_id "MSTRG.96377.2"; exon_number "1";
chr2	StringTie	exon	79207602	79207720	1000	-	.	gene_id "MSTRG.96377"; transcript_id "MSTRG.96377.2"; exon_number "2";
chr2	StringTie	exon	79209015	79209148	1000	-	.	gene_id "MSTRG.96377"; transcript_id "MSTRG.96377.2"; exon_number "3";
chr2	StringTie	exon	79214998	79215099	1000	-	.	gene_id "MSTRG.96377"; transcript_id "MSTRG.96377.2"; exon_number "4";
chr2	StringTie	exon	79217161	79217492	1000	-	.	gene_id "MSTRG.96377"; transcript_id "MSTRG.96377.2"; exon_number "5";
chr2	StringTie	transcript	79203347	79209244	1000	-	.	gene_id "MSTRG.96377"; transcript_id "MSTRG.96377.3";
chr2	StringTie	exon	79203347	79205497	1000	-	.	gene_id "MSTRG.96377"; transcript_id "MSTRG.96377.3"; exon_number "1";
chr2	StringTie	exon	79209027	79209244	1000	-	.	gene_id "MSTRG.96377"; transcript_id "MSTRG.96377.3"; exon_number "2";
chr2	StringTie	transcript	79211254	79218071	1000	-	.	gene_id "MSTRG.96377"; transcript_id "MSTRG.96377.4";
chr2	StringTie	exon	79211254	79211764	1000	-	.	gene_id "MSTRG.96377"; transcript_id "MSTRG.96377.4"; exon_number "1";
chr2	StringTie	exon	79214998	79215195	1000	-	.	gene_id "MSTRG.96377"; transcript_id "MSTRG.96377.4"; exon_number "2";
chr2	StringTie	exon	79217161	79218071	1000	-	.	gene_id "MSTRG.96377"; transcript_id "MSTRG.96377.4"; exon_number "3";
chr2	StringTie	transcript	79211254	79218071	1000	-	.	gene_id "MSTRG.96377"; transcript_id "MSTRG.96377.5";
chr2	StringTie	exon	79211254	79211767	1000	-	.	gene_id "MSTRG.96377"; transcript_id "MSTRG.96377.5"; exon_number "1";
chr2	StringTie	exon	79214998	79215195	1000	-	.	gene_id "MSTRG.96377"; transcript_id "MSTRG.96377.5"; exon_number "2";
chr2	StringTie	exon	79217161	79218071	1000	-	.	gene_id "MSTRG.96377"; transcript_id "MSTRG.96377.5"; exon_number "3";
chr2	StringTie	transcript	79211382	79217391	1000	-	.	gene_id "MSTRG.96377"; transcript_id "MSTRG.96377.6";
chr2	StringTie	exon	79211382	79211767	1000	-	.	gene_id "MSTRG.96377"; transcript_id "MSTRG.96377.6"; exon_number "1";
chr2	StringTie	exon	79214998	79215089	1000	-	.	gene_id "MSTRG.96377"; transcript_id "MSTRG.96377.6"; exon_number "2";
chr2	StringTie	exon	79217161	79217391	1000	-	.	gene_id "MSTRG.96377"; transcript_id "MSTRG.96377.6"; exon_number "3";
chr2	StringTie	transcript	79211382	79217492	1000	-	.	gene_id "MSTRG.96377"; transcript_id "MSTRG.96377.7";
chr2	StringTie	exon	79211382	79211767	1000	-	.	gene_id "MSTRG.96377"; transcript_id "MSTRG.96377.7"; exon_number "1";
chr2	StringTie	exon	79214998	79215099	1000	-	.	gene_id "MSTRG.96377"; transcript_id "MSTRG.96377.7"; exon_number "2";
chr2	StringTie	exon	79217161	79217492	1000	-	.	gene_id "MSTRG.96377"; transcript_id "MSTRG.96377.7"; exon_number "3";
chr2	StringTie	transcript	79221086	79223287	1000	-	.	gene_id "MSTRG.96378"; transcript_id "MSTRG.96378.1";
chr2	StringTie	exon	79221086	79222543	1000	-	.	gene_id "MSTRG.96378"; transcript_id "MSTRG.96378.1"; exon_number "1";
chr2	StringTie	exon	79223270	79223287	1000	-	.	gene_id "MSTRG.96378"; transcript_id "MSTRG.96378.1"; exon_number "2";
chr2	StringTie	transcript	79229355	79231476	1000	+	.	gene_id "MSTRG.96379"; transcript_id "MSTRG.96379.1";
chr2	StringTie	exon	79229355	79229513	1000	+	.	gene_id "MSTRG.96379"; transcript_id "MSTRG.96379.1"; exon_number "1";
chr2	StringTie	exon	79231395	79231476	1000	+	.	gene_id "MSTRG.96379"; transcript_id "MSTRG.96379.1"; exon_number "2";
chr1	StringTie	transcript	124044338	124044698	1000	+	.	gene_id "MSTRG.9638"; transcript_id "MSTRG.9638.1";
chr1	StringTie	exon	124044338	124044698	1000	+	.	gene_id "MSTRG.9638"; transcript_id "MSTRG.9638.1"; exon_number "1";
chr2	StringTie	transcript	79269905	79272376	1000	-	.	gene_id "MSTRG.96380"; transcript_id "MSTRG.96380.1";
chr2	StringTie	exon	79269905	79270150	1000	-	.	gene_id "MSTRG.96380"; transcript_id "MSTRG.96380.1"; exon_number "1";
chr2	StringTie	exon	79270847	79272376	1000	-	.	gene_id "MSTRG.96380"; transcript_id "MSTRG.96380.1"; exon_number "2";
chr2	StringTie	transcript	79269919	79270717	1000	-	.	gene_id "MSTRG.96380"; transcript_id "MSTRG.96380.2";
chr2	StringTie	exon	79269919	79270150	1000	-	.	gene_id "MSTRG.96380"; transcript_id "MSTRG.96380.2"; exon_number "1";
chr2	StringTie	exon	79270592	79270717	1000	-	.	gene_id "MSTRG.96380"; transcript_id "MSTRG.96380.2"; exon_number "2";
chr2	StringTie	transcript	79493716	79500844	1000	-	.	gene_id "MSTRG.96381"; transcript_id "ENST00000443301"; gene_name "AC010975.1"; ref_gene_id "ENSG00000229385";
chr2	StringTie	exon	79493716	79493896	1000	-	.	gene_id "MSTRG.96381"; transcript_id "ENST00000443301"; exon_number "1"; gene_name "AC010975.1"; ref_gene_id "ENSG00000229385";
chr2	StringTie	exon	79498070	79498155	1000	-	.	gene_id "MSTRG.96381"; transcript_id "ENST00000443301"; exon_number "2"; gene_name "AC010975.1"; ref_gene_id "ENSG00000229385";
chr2	StringTie	exon	79498925	79499077	1000	-	.	gene_id "MSTRG.96381"; transcript_id "ENST00000443301"; exon_number "3"; gene_name "AC010975.1"; ref_gene_id "ENSG00000229385";
chr2	StringTie	exon	79499177	79499242	1000	-	.	gene_id "MSTRG.96381"; transcript_id "ENST00000443301"; exon_number "4"; gene_name "AC010975.1"; ref_gene_id "ENSG00000229385";
chr2	StringTie	exon	79500662	79500844	1000	-	.	gene_id "MSTRG.96381"; transcript_id "ENST00000443301"; exon_number "5"; gene_name "AC010975.1"; ref_gene_id "ENSG00000229385";
chr2	StringTie	transcript	79492315	79514499	1000	-	.	gene_id "MSTRG.96381"; transcript_id "MSTRG.96381.1";
chr2	StringTie	exon	79492315	79493896	1000	-	.	gene_id "MSTRG.96381"; transcript_id "MSTRG.96381.1"; exon_number "1";
chr2	StringTie	exon	79498070	79498155	1000	-	.	gene_id "MSTRG.96381"; transcript_id "MSTRG.96381.1"; exon_number "2";
chr2	StringTie	exon	79498925	79499077	1000	-	.	gene_id "MSTRG.96381"; transcript_id "MSTRG.96381.1"; exon_number "3";
chr2	StringTie	exon	79499177	79499242	1000	-	.	gene_id "MSTRG.96381"; transcript_id "MSTRG.96381.1"; exon_number "4";
chr2	StringTie	exon	79513514	79514499	1000	-	.	gene_id "MSTRG.96381"; transcript_id "MSTRG.96381.1"; exon_number "5";
chr2	StringTie	transcript	79547151	79548128	1000	-	.	gene_id "MSTRG.96382"; transcript_id "ENST00000618727"; gene_name "RP11-191H23.1"; ref_gene_id "ENSG00000277171";
chr2	StringTie	exon	79547151	79548128	1000	-	.	gene_id "MSTRG.96382"; transcript_id "ENST00000618727"; exon_number "1"; gene_name "RP11-191H23.1"; ref_gene_id "ENSG00000277171";
chr2	StringTie	transcript	79573764	79575593	1000	-	.	gene_id "MSTRG.96383"; transcript_id "ENST00000427781"; gene_name "AC010975.2"; ref_gene_id "ENSG00000230237";
chr2	StringTie	exon	79573764	79574203	1000	-	.	gene_id "MSTRG.96383"; transcript_id "ENST00000427781"; exon_number "1"; gene_name "AC010975.2"; ref_gene_id "ENSG00000230237";
chr2	StringTie	exon	79575446	79575593	1000	-	.	gene_id "MSTRG.96383"; transcript_id "ENST00000427781"; exon_number "2"; gene_name "AC010975.2"; ref_gene_id "ENSG00000230237";
chr2	StringTie	transcript	79636862	79636963	1000	-	.	gene_id "MSTRG.96384"; transcript_id "ENST00000516222"; gene_name "RNU6-561P"; ref_gene_id "ENSG00000252031";
chr2	StringTie	exon	79636862	79636963	1000	-	.	gene_id "MSTRG.96384"; transcript_id "ENST00000516222"; exon_number "1"; gene_name "RNU6-561P"; ref_gene_id "ENSG00000252031";
chr2	StringTie	transcript	79649294	79649359	1000	-	.	gene_id "MSTRG.96385"; transcript_id "ENST00000583520"; gene_name "MIR4264"; ref_gene_id "ENSG00000266436";
chr2	StringTie	exon	79649294	79649359	1000	-	.	gene_id "MSTRG.96385"; transcript_id "ENST00000583520"; exon_number "1"; gene_name "MIR4264"; ref_gene_id "ENSG00000266436";
chr2	StringTie	transcript	79790086	79800662	1000	+	.	gene_id "MSTRG.96386"; transcript_id "MSTRG.96386.1";
chr2	StringTie	exon	79790086	79790353	1000	+	.	gene_id "MSTRG.96386"; transcript_id "MSTRG.96386.1"; exon_number "1";
chr2	StringTie	exon	79800499	79800662	1000	+	.	gene_id "MSTRG.96386"; transcript_id "MSTRG.96386.1"; exon_number "2";
chr2	StringTie	transcript	79866495	79866583	1000	-	.	gene_id "MSTRG.96387"; transcript_id "ENST00000622224"; gene_name "MIR8080"; ref_gene_id "ENSG00000276917";
chr2	StringTie	exon	79866495	79866583	1000	-	.	gene_id "MSTRG.96387"; transcript_id "ENST00000622224"; exon_number "1"; gene_name "MIR8080"; ref_gene_id "ENSG00000276917";
chr2	StringTie	transcript	79904422	79928831	1000	-	.	gene_id "MSTRG.96388"; transcript_id "MSTRG.96388.1";
chr2	StringTie	exon	79904422	79906044	1000	-	.	gene_id "MSTRG.96388"; transcript_id "MSTRG.96388.1"; exon_number "1";
chr2	StringTie	exon	79906373	79906554	1000	-	.	gene_id "MSTRG.96388"; transcript_id "MSTRG.96388.1"; exon_number "2";
chr2	StringTie	exon	79928615	79928831	1000	-	.	gene_id "MSTRG.96388"; transcript_id "MSTRG.96388.1"; exon_number "3";
chr2	StringTie	transcript	79990636	79999884	1000	+	.	gene_id "MSTRG.96389"; transcript_id "MSTRG.96389.1";
chr2	StringTie	exon	79990636	79990924	1000	+	.	gene_id "MSTRG.96389"; transcript_id "MSTRG.96389.1"; exon_number "1";
chr2	StringTie	exon	79994832	79999884	1000	+	.	gene_id "MSTRG.96389"; transcript_id "MSTRG.96389.1"; exon_number "2";
chr1	StringTie	transcript	124048305	124048609	1000	-	.	gene_id "MSTRG.9639"; transcript_id "MSTRG.9639.1";
chr1	StringTie	exon	124048305	124048609	1000	-	.	gene_id "MSTRG.9639"; transcript_id "MSTRG.9639.1"; exon_number "1";
chr2	StringTie	transcript	80028012	80030551	1000	-	.	gene_id "MSTRG.96390"; transcript_id "ENST00000418621"; gene_name "AC016716.2"; ref_gene_id "ENSG00000224731";
chr2	StringTie	exon	80028012	80028352	1000	-	.	gene_id "MSTRG.96390"; transcript_id "ENST00000418621"; exon_number "1"; gene_name "AC016716.2"; ref_gene_id "ENSG00000224731";
chr2	StringTie	exon	80029406	80029500	1000	-	.	gene_id "MSTRG.96390"; transcript_id "ENST00000418621"; exon_number "2"; gene_name "AC016716.2"; ref_gene_id "ENSG00000224731";
chr2	StringTie	exon	80030502	80030551	1000	-	.	gene_id "MSTRG.96390"; transcript_id "ENST00000418621"; exon_number "3"; gene_name "AC016716.2"; ref_gene_id "ENSG00000224731";
chr2	StringTie	transcript	80031028	80036005	1000	-	.	gene_id "MSTRG.96391"; transcript_id "MSTRG.96391.1";
chr2	StringTie	exon	80031028	80032269	1000	-	.	gene_id "MSTRG.96391"; transcript_id "MSTRG.96391.1"; exon_number "1";
chr2	StringTie	exon	80033303	80033571	1000	-	.	gene_id "MSTRG.96391"; transcript_id "MSTRG.96391.1"; exon_number "2";
chr2	StringTie	exon	80035241	80035353	1000	-	.	gene_id "MSTRG.96391"; transcript_id "MSTRG.96391.1"; exon_number "3";
chr2	StringTie	exon	80035775	80036005	1000	-	.	gene_id "MSTRG.96391"; transcript_id "MSTRG.96391.1"; exon_number "4";
chr2	StringTie	transcript	80074121	80092392	1000	-	.	gene_id "MSTRG.96392"; transcript_id "MSTRG.96392.1";
chr2	StringTie	exon	80074121	80074684	1000	-	.	gene_id "MSTRG.96392"; transcript_id "MSTRG.96392.1"; exon_number "1";
chr2	StringTie	exon	80077783	80077907	1000	-	.	gene_id "MSTRG.96392"; transcript_id "MSTRG.96392.1"; exon_number "2";
chr2	StringTie	exon	80092098	80092392	1000	-	.	gene_id "MSTRG.96392"; transcript_id "MSTRG.96392.1"; exon_number "3";
chr2	StringTie	transcript	80079886	80092311	1000	-	.	gene_id "MSTRG.96392"; transcript_id "MSTRG.96392.2";
chr2	StringTie	exon	80079886	80080158	1000	-	.	gene_id "MSTRG.96392"; transcript_id "MSTRG.96392.2"; exon_number "1";
chr2	StringTie	exon	80080256	80080309	1000	-	.	gene_id "MSTRG.96392"; transcript_id "MSTRG.96392.2"; exon_number "2";
chr2	StringTie	exon	80082521	80082590	1000	-	.	gene_id "MSTRG.96392"; transcript_id "MSTRG.96392.2"; exon_number "3";
chr2	StringTie	exon	80089729	80089822	1000	-	.	gene_id "MSTRG.96392"; transcript_id "MSTRG.96392.2"; exon_number "4";
chr2	StringTie	exon	80092098	80092311	1000	-	.	gene_id "MSTRG.96392"; transcript_id "MSTRG.96392.2"; exon_number "5";
chr2	StringTie	transcript	80079926	80092286	1000	-	.	gene_id "MSTRG.96392"; transcript_id "MSTRG.96392.3";
chr2	StringTie	exon	80079926	80080158	1000	-	.	gene_id "MSTRG.96392"; transcript_id "MSTRG.96392.3"; exon_number "1";
chr2	StringTie	exon	80080256	80080309	1000	-	.	gene_id "MSTRG.96392"; transcript_id "MSTRG.96392.3"; exon_number "2";
chr2	StringTie	exon	80089729	80089822	1000	-	.	gene_id "MSTRG.96392"; transcript_id "MSTRG.96392.3"; exon_number "3";
chr2	StringTie	exon	80092098	80092286	1000	-	.	gene_id "MSTRG.96392"; transcript_id "MSTRG.96392.3"; exon_number "4";
chr2	StringTie	transcript	80121237	80142650	1000	-	.	gene_id "MSTRG.96393"; transcript_id "MSTRG.96393.1";
chr2	StringTie	exon	80121237	80123277	1000	-	.	gene_id "MSTRG.96393"; transcript_id "MSTRG.96393.1"; exon_number "1";
chr2	StringTie	exon	80130573	80130658	1000	-	.	gene_id "MSTRG.96393"; transcript_id "MSTRG.96393.1"; exon_number "2";
chr2	StringTie	exon	80133234	80133393	1000	-	.	gene_id "MSTRG.96393"; transcript_id "MSTRG.96393.1"; exon_number "3";
chr2	StringTie	exon	80138531	80138729	1000	-	.	gene_id "MSTRG.96393"; transcript_id "MSTRG.96393.1"; exon_number "4";
chr2	StringTie	exon	80142262	80142650	1000	-	.	gene_id "MSTRG.96393"; transcript_id "MSTRG.96393.1"; exon_number "5";
chr2	StringTie	transcript	80139556	80140848	1000	.	.	gene_id "MSTRG.96394"; transcript_id "MSTRG.96394.1";
chr2	StringTie	exon	80139556	80140848	1000	.	.	gene_id "MSTRG.96394"; transcript_id "MSTRG.96394.1"; exon_number "1";
chr2	StringTie	transcript	80161700	80162427	1000	-	.	gene_id "MSTRG.96395"; transcript_id "MSTRG.96395.1";
chr2	StringTie	exon	80161700	80162427	1000	-	.	gene_id "MSTRG.96395"; transcript_id "MSTRG.96395.1"; exon_number "1";
chr2	StringTie	transcript	80162428	80163135	1000	-	.	gene_id "MSTRG.96396"; transcript_id "ENST00000265882"; gene_name "AC016716.1"; ref_gene_id "ENSG00000223427";
chr2	StringTie	exon	80162428	80163135	1000	-	.	gene_id "MSTRG.96396"; transcript_id "ENST00000265882"; exon_number "1"; gene_name "AC016716.1"; ref_gene_id "ENSG00000223427";
chr2	StringTie	transcript	80301878	80304749	1000	-	.	gene_id "MSTRG.96397"; transcript_id "ENST00000295057"; gene_name "LRRTM1"; ref_gene_id "ENSG00000162951";
chr2	StringTie	exon	80301878	80303878	1000	-	.	gene_id "MSTRG.96397"; transcript_id "ENST00000295057"; exon_number "1"; gene_name "LRRTM1"; ref_gene_id "ENSG00000162951";
chr2	StringTie	exon	80304152	80304749	1000	-	.	gene_id "MSTRG.96397"; transcript_id "ENST00000295057"; exon_number "2"; gene_name "LRRTM1"; ref_gene_id "ENSG00000162951";
chr2	StringTie	transcript	80301880	80304274	1000	-	.	gene_id "MSTRG.96397"; transcript_id "ENST00000409148"; gene_name "LRRTM1"; ref_gene_id "ENSG00000162951";
chr2	StringTie	exon	80301880	80303878	1000	-	.	gene_id "MSTRG.96397"; transcript_id "ENST00000409148"; exon_number "1"; gene_name "LRRTM1"; ref_gene_id "ENSG00000162951";
chr2	StringTie	exon	80304148	80304274	1000	-	.	gene_id "MSTRG.96397"; transcript_id "ENST00000409148"; exon_number "2"; gene_name "LRRTM1"; ref_gene_id "ENSG00000162951";
chr2	StringTie	transcript	80303493	80304321	1000	-	.	gene_id "MSTRG.96397"; transcript_id "ENST00000415098"; gene_name "LRRTM1"; ref_gene_id "ENSG00000162951";
chr2	StringTie	exon	80303493	80303878	1000	-	.	gene_id "MSTRG.96397"; transcript_id "ENST00000415098"; exon_number "1"; gene_name "LRRTM1"; ref_gene_id "ENSG00000162951";
chr2	StringTie	exon	80303996	80304013	1000	-	.	gene_id "MSTRG.96397"; transcript_id "ENST00000415098"; exon_number "2"; gene_name "LRRTM1"; ref_gene_id "ENSG00000162951";
chr2	StringTie	exon	80304148	80304321	1000	-	.	gene_id "MSTRG.96397"; transcript_id "ENST00000415098"; exon_number "3"; gene_name "LRRTM1"; ref_gene_id "ENSG00000162951";
chr2	StringTie	transcript	80303151	80304595	1000	-	.	gene_id "MSTRG.96397"; transcript_id "ENST00000416268"; gene_name "LRRTM1"; ref_gene_id "ENSG00000162951";
chr2	StringTie	exon	80303151	80303878	1000	-	.	gene_id "MSTRG.96397"; transcript_id "ENST00000416268"; exon_number "1"; gene_name "LRRTM1"; ref_gene_id "ENSG00000162951";
chr2	StringTie	exon	80303996	80304081	1000	-	.	gene_id "MSTRG.96397"; transcript_id "ENST00000416268"; exon_number "2"; gene_name "LRRTM1"; ref_gene_id "ENSG00000162951";
chr2	StringTie	exon	80304531	80304595	1000	-	.	gene_id "MSTRG.96397"; transcript_id "ENST00000416268"; exon_number "3"; gene_name "LRRTM1"; ref_gene_id "ENSG00000162951";
chr2	StringTie	transcript	80288351	80304393	1000	-	.	gene_id "MSTRG.96397"; transcript_id "ENST00000417012"; gene_name "LRRTM1"; ref_gene_id "ENSG00000162951";
chr2	StringTie	exon	80288351	80289195	1000	-	.	gene_id "MSTRG.96397"; transcript_id "ENST00000417012"; exon_number "1"; gene_name "LRRTM1"; ref_gene_id "ENSG00000162951";
chr2	StringTie	exon	80301945	80303878	1000	-	.	gene_id "MSTRG.96397"; transcript_id "ENST00000417012"; exon_number "2"; gene_name "LRRTM1"; ref_gene_id "ENSG00000162951";
chr2	StringTie	exon	80304152	80304393	1000	-	.	gene_id "MSTRG.96397"; transcript_id "ENST00000417012"; exon_number "3"; gene_name "LRRTM1"; ref_gene_id "ENSG00000162951";
chr2	StringTie	transcript	80298181	80304730	1000	-	.	gene_id "MSTRG.96397"; transcript_id "ENST00000433224"; gene_name "LRRTM1"; ref_gene_id "ENSG00000162951";
chr2	StringTie	exon	80298181	80299690	1000	-	.	gene_id "MSTRG.96397"; transcript_id "ENST00000433224"; exon_number "1"; gene_name "LRRTM1"; ref_gene_id "ENSG00000162951";
chr2	StringTie	exon	80301945	80303878	1000	-	.	gene_id "MSTRG.96397"; transcript_id "ENST00000433224"; exon_number "2"; gene_name "LRRTM1"; ref_gene_id "ENSG00000162951";
chr2	StringTie	exon	80304152	80304730	1000	-	.	gene_id "MSTRG.96397"; transcript_id "ENST00000433224"; exon_number "3"; gene_name "LRRTM1"; ref_gene_id "ENSG00000162951";
chr2	StringTie	transcript	80303269	80304440	1000	-	.	gene_id "MSTRG.96397"; transcript_id "ENST00000452811"; gene_name "LRRTM1"; ref_gene_id "ENSG00000162951";
chr2	StringTie	exon	80303269	80303878	1000	-	.	gene_id "MSTRG.96397"; transcript_id "ENST00000452811"; exon_number "1"; gene_name "LRRTM1"; ref_gene_id "ENSG00000162951";
chr2	StringTie	exon	80304286	80304440	1000	-	.	gene_id "MSTRG.96397"; transcript_id "ENST00000452811"; exon_number "2"; gene_name "LRRTM1"; ref_gene_id "ENSG00000162951";
chr2	StringTie	transcript	80287430	80306167	1000	-	.	gene_id "MSTRG.96397"; transcript_id "MSTRG.96397.1";
chr2	StringTie	exon	80287430	80289195	1000	-	.	gene_id "MSTRG.96397"; transcript_id "MSTRG.96397.1"; exon_number "1";
chr2	StringTie	exon	80301945	80303878	1000	-	.	gene_id "MSTRG.96397"; transcript_id "MSTRG.96397.1"; exon_number "2";
chr2	StringTie	exon	80303996	80304081	1000	-	.	gene_id "MSTRG.96397"; transcript_id "MSTRG.96397.1"; exon_number "3";
chr2	StringTie	exon	80305719	80306167	1000	-	.	gene_id "MSTRG.96397"; transcript_id "MSTRG.96397.1"; exon_number "4";
chr2	StringTie	transcript	80294772	80304749	1000	-	.	gene_id "MSTRG.96397"; transcript_id "MSTRG.96397.10";
chr2	StringTie	exon	80294772	80294795	1000	-	.	gene_id "MSTRG.96397"; transcript_id "MSTRG.96397.10"; exon_number "1";
chr2	StringTie	exon	80301945	80303878	1000	-	.	gene_id "MSTRG.96397"; transcript_id "MSTRG.96397.10"; exon_number "2";
chr2	StringTie	exon	80304152	80304749	1000	-	.	gene_id "MSTRG.96397"; transcript_id "MSTRG.96397.10"; exon_number "3";
chr2	StringTie	transcript	80297983	80308081	1000	-	.	gene_id "MSTRG.96397"; transcript_id "MSTRG.96397.11";
chr2	StringTie	exon	80297983	80299690	1000	-	.	gene_id "MSTRG.96397"; transcript_id "MSTRG.96397.11"; exon_number "1";
chr2	StringTie	exon	80301945	80305084	1000	-	.	gene_id "MSTRG.96397"; transcript_id "MSTRG.96397.11"; exon_number "2";
chr2	StringTie	exon	80307497	80308081	1000	-	.	gene_id "MSTRG.96397"; transcript_id "MSTRG.96397.11"; exon_number "3";
chr2	StringTie	transcript	80298210	80305305	1000	-	.	gene_id "MSTRG.96397"; transcript_id "MSTRG.96397.13";
chr2	StringTie	exon	80298210	80299690	1000	-	.	gene_id "MSTRG.96397"; transcript_id "MSTRG.96397.13"; exon_number "1";
chr2	StringTie	exon	80301945	80303878	1000	-	.	gene_id "MSTRG.96397"; transcript_id "MSTRG.96397.13"; exon_number "2";
chr2	StringTie	exon	80303996	80304081	1000	-	.	gene_id "MSTRG.96397"; transcript_id "MSTRG.96397.13"; exon_number "3";
chr2	StringTie	exon	80305269	80305305	1000	-	.	gene_id "MSTRG.96397"; transcript_id "MSTRG.96397.13"; exon_number "4";
chr2	StringTie	transcript	80300626	80305098	1000	-	.	gene_id "MSTRG.96397"; transcript_id "MSTRG.96397.14";
chr2	StringTie	exon	80300626	80302178	1000	-	.	gene_id "MSTRG.96397"; transcript_id "MSTRG.96397.14"; exon_number "1";
chr2	StringTie	exon	80302225	80303878	1000	-	.	gene_id "MSTRG.96397"; transcript_id "MSTRG.96397.14"; exon_number "2";
chr2	StringTie	exon	80304152	80305098	1000	-	.	gene_id "MSTRG.96397"; transcript_id "MSTRG.96397.14"; exon_number "3";
chr2	StringTie	transcript	80300710	80305997	1000	-	.	gene_id "MSTRG.96397"; transcript_id "MSTRG.96397.15";
chr2	StringTie	exon	80300710	80303878	1000	-	.	gene_id "MSTRG.96397"; transcript_id "MSTRG.96397.15"; exon_number "1";
chr2	StringTie	exon	80303996	80304081	1000	-	.	gene_id "MSTRG.96397"; transcript_id "MSTRG.96397.15"; exon_number "2";
chr2	StringTie	exon	80304173	80304788	1000	-	.	gene_id "MSTRG.96397"; transcript_id "MSTRG.96397.15"; exon_number "3";
chr2	StringTie	exon	80305971	80305997	1000	-	.	gene_id "MSTRG.96397"; transcript_id "MSTRG.96397.15"; exon_number "4";
chr2	StringTie	transcript	80301118	80304630	1000	-	.	gene_id "MSTRG.96397"; transcript_id "MSTRG.96397.16";
chr2	StringTie	exon	80301118	80302524	1000	-	.	gene_id "MSTRG.96397"; transcript_id "MSTRG.96397.16"; exon_number "1";
chr2	StringTie	exon	80302606	80304630	1000	-	.	gene_id "MSTRG.96397"; transcript_id "MSTRG.96397.16"; exon_number "2";
chr2	StringTie	transcript	80301845	80304635	1000	-	.	gene_id "MSTRG.96397"; transcript_id "MSTRG.96397.17";
chr2	StringTie	exon	80301845	80303087	1000	-	.	gene_id "MSTRG.96397"; transcript_id "MSTRG.96397.17"; exon_number "1";
chr2	StringTie	exon	80303151	80304635	1000	-	.	gene_id "MSTRG.96397"; transcript_id "MSTRG.96397.17"; exon_number "2";
chr2	StringTie	transcript	80301845	80305054	1000	-	.	gene_id "MSTRG.96397"; transcript_id "MSTRG.96397.18";
chr2	StringTie	exon	80301845	80303369	1000	-	.	gene_id "MSTRG.96397"; transcript_id "MSTRG.96397.18"; exon_number "1";
chr2	StringTie	exon	80303661	80303878	1000	-	.	gene_id "MSTRG.96397"; transcript_id "MSTRG.96397.18"; exon_number "2";
chr2	StringTie	exon	80303996	80305054	1000	-	.	gene_id "MSTRG.96397"; transcript_id "MSTRG.96397.18"; exon_number "3";
chr2	StringTie	transcript	80287964	80307763	1000	-	.	gene_id "MSTRG.96397"; transcript_id "MSTRG.96397.2";
chr2	StringTie	exon	80287964	80289195	1000	-	.	gene_id "MSTRG.96397"; transcript_id "MSTRG.96397.2"; exon_number "1";
chr2	StringTie	exon	80301945	80304081	1000	-	.	gene_id "MSTRG.96397"; transcript_id "MSTRG.96397.2"; exon_number "2";
chr2	StringTie	exon	80307497	80307763	1000	-	.	gene_id "MSTRG.96397"; transcript_id "MSTRG.96397.2"; exon_number "3";
chr2	StringTie	transcript	80288075	80305467	1000	-	.	gene_id "MSTRG.96397"; transcript_id "MSTRG.96397.3";
chr2	StringTie	exon	80288075	80289195	1000	-	.	gene_id "MSTRG.96397"; transcript_id "MSTRG.96397.3"; exon_number "1";
chr2	StringTie	exon	80301945	80304081	1000	-	.	gene_id "MSTRG.96397"; transcript_id "MSTRG.96397.3"; exon_number "2";
chr2	StringTie	exon	80305269	80305467	1000	-	.	gene_id "MSTRG.96397"; transcript_id "MSTRG.96397.3"; exon_number "3";
chr2	StringTie	transcript	80288206	80305018	1000	-	.	gene_id "MSTRG.96397"; transcript_id "MSTRG.96397.4";
chr2	StringTie	exon	80288206	80289195	1000	-	.	gene_id "MSTRG.96397"; transcript_id "MSTRG.96397.4"; exon_number "1";
chr2	StringTie	exon	80301945	80303504	1000	-	.	gene_id "MSTRG.96397"; transcript_id "MSTRG.96397.4"; exon_number "2";
chr2	StringTie	exon	80304152	80305018	1000	-	.	gene_id "MSTRG.96397"; transcript_id "MSTRG.96397.4"; exon_number "3";
chr2	StringTie	transcript	80288250	80308081	1000	-	.	gene_id "MSTRG.96397"; transcript_id "MSTRG.96397.5";
chr2	StringTie	exon	80288250	80289195	1000	-	.	gene_id "MSTRG.96397"; transcript_id "MSTRG.96397.5"; exon_number "1";
chr2	StringTie	exon	80301945	80303878	1000	-	.	gene_id "MSTRG.96397"; transcript_id "MSTRG.96397.5"; exon_number "2";
chr2	StringTie	exon	80304152	80305084	1000	-	.	gene_id "MSTRG.96397"; transcript_id "MSTRG.96397.5"; exon_number "3";
chr2	StringTie	exon	80307497	80308081	1000	-	.	gene_id "MSTRG.96397"; transcript_id "MSTRG.96397.5"; exon_number "4";
chr2	StringTie	transcript	80288280	80304851	1000	-	.	gene_id "MSTRG.96397"; transcript_id "MSTRG.96397.6";
chr2	StringTie	exon	80288280	80289195	1000	-	.	gene_id "MSTRG.96397"; transcript_id "MSTRG.96397.6"; exon_number "1";
chr2	StringTie	exon	80304152	80304851	1000	-	.	gene_id "MSTRG.96397"; transcript_id "MSTRG.96397.6"; exon_number "2";
chr2	StringTie	transcript	80288308	80304557	1000	-	.	gene_id "MSTRG.96397"; transcript_id "MSTRG.96397.7";
chr2	StringTie	exon	80288308	80289195	1000	-	.	gene_id "MSTRG.96397"; transcript_id "MSTRG.96397.7"; exon_number "1";
chr2	StringTie	exon	80301945	80303878	1000	-	.	gene_id "MSTRG.96397"; transcript_id "MSTRG.96397.7"; exon_number "2";
chr2	StringTie	exon	80304148	80304557	1000	-	.	gene_id "MSTRG.96397"; transcript_id "MSTRG.96397.7"; exon_number "3";
chr2	StringTie	transcript	80288388	80305108	1000	-	.	gene_id "MSTRG.96397"; transcript_id "MSTRG.96397.9";
chr2	StringTie	exon	80288388	80289195	1000	-	.	gene_id "MSTRG.96397"; transcript_id "MSTRG.96397.9"; exon_number "1";
chr2	StringTie	exon	80301945	80302538	1000	-	.	gene_id "MSTRG.96397"; transcript_id "MSTRG.96397.9"; exon_number "2";
chr2	StringTie	exon	80303151	80305108	1000	-	.	gene_id "MSTRG.96397"; transcript_id "MSTRG.96397.9"; exon_number "3";
chr2	StringTie	transcript	80302227	80304380	1000	+	.	gene_id "MSTRG.96398"; transcript_id "MSTRG.96398.1";
chr2	StringTie	exon	80302227	80302287	1000	+	.	gene_id "MSTRG.96398"; transcript_id "MSTRG.96398.1"; exon_number "1";
chr2	StringTie	exon	80302379	80302644	1000	+	.	gene_id "MSTRG.96398"; transcript_id "MSTRG.96398.1"; exon_number "2";
chr2	StringTie	exon	80302737	80303306	1000	+	.	gene_id "MSTRG.96398"; transcript_id "MSTRG.96398.1"; exon_number "3";
chr2	StringTie	exon	80303406	80303677	1000	+	.	gene_id "MSTRG.96398"; transcript_id "MSTRG.96398.1"; exon_number "4";
chr2	StringTie	exon	80303740	80303869	1000	+	.	gene_id "MSTRG.96398"; transcript_id "MSTRG.96398.1"; exon_number "5";
chr2	StringTie	exon	80304202	80304380	1000	+	.	gene_id "MSTRG.96398"; transcript_id "MSTRG.96398.1"; exon_number "6";
chr2	StringTie	transcript	80302456	80304459	1000	+	.	gene_id "MSTRG.96398"; transcript_id "MSTRG.96398.10";
chr2	StringTie	exon	80302456	80302644	1000	+	.	gene_id "MSTRG.96398"; transcript_id "MSTRG.96398.10"; exon_number "1";
chr2	StringTie	exon	80302737	80302752	1000	+	.	gene_id "MSTRG.96398"; transcript_id "MSTRG.96398.10"; exon_number "2";
chr2	StringTie	exon	80302947	80303213	1000	+	.	gene_id "MSTRG.96398"; transcript_id "MSTRG.96398.10"; exon_number "3";
chr2	StringTie	exon	80303592	80303702	1000	+	.	gene_id "MSTRG.96398"; transcript_id "MSTRG.96398.10"; exon_number "4";
chr2	StringTie	exon	80304202	80304459	1000	+	.	gene_id "MSTRG.96398"; transcript_id "MSTRG.96398.10"; exon_number "5";
chr2	StringTie	transcript	80302517	80304369	1000	+	.	gene_id "MSTRG.96398"; transcript_id "MSTRG.96398.11";
chr2	StringTie	exon	80302517	80302710	1000	+	.	gene_id "MSTRG.96398"; transcript_id "MSTRG.96398.11"; exon_number "1";
chr2	StringTie	exon	80302905	80302941	1000	+	.	gene_id "MSTRG.96398"; transcript_id "MSTRG.96398.11"; exon_number "2";
chr2	StringTie	exon	80302968	80303354	1000	+	.	gene_id "MSTRG.96398"; transcript_id "MSTRG.96398.11"; exon_number "3";
chr2	StringTie	exon	80303391	80303574	1000	+	.	gene_id "MSTRG.96398"; transcript_id "MSTRG.96398.11"; exon_number "4";
chr2	StringTie	exon	80304280	80304369	1000	+	.	gene_id "MSTRG.96398"; transcript_id "MSTRG.96398.11"; exon_number "5";
chr2	StringTie	transcript	80302601	80303490	1000	+	.	gene_id "MSTRG.96398"; transcript_id "MSTRG.96398.12";
chr2	StringTie	exon	80302601	80302700	1000	+	.	gene_id "MSTRG.96398"; transcript_id "MSTRG.96398.12"; exon_number "1";
chr2	StringTie	exon	80302737	80303354	1000	+	.	gene_id "MSTRG.96398"; transcript_id "MSTRG.96398.12"; exon_number "2";
chr2	StringTie	exon	80303391	80303490	1000	+	.	gene_id "MSTRG.96398"; transcript_id "MSTRG.96398.12"; exon_number "3";
chr2	StringTie	transcript	80303097	80304248	1000	+	.	gene_id "MSTRG.96398"; transcript_id "MSTRG.96398.13";
chr2	StringTie	exon	80303097	80303261	1000	+	.	gene_id "MSTRG.96398"; transcript_id "MSTRG.96398.13"; exon_number "1";
chr2	StringTie	exon	80303355	80303405	1000	+	.	gene_id "MSTRG.96398"; transcript_id "MSTRG.96398.13"; exon_number "2";
chr2	StringTie	exon	80304202	80304248	1000	+	.	gene_id "MSTRG.96398"; transcript_id "MSTRG.96398.13"; exon_number "3";
chr2	StringTie	transcript	80302286	80304381	1000	+	.	gene_id "MSTRG.96398"; transcript_id "MSTRG.96398.2";
chr2	StringTie	exon	80302286	80302455	1000	+	.	gene_id "MSTRG.96398"; transcript_id "MSTRG.96398.2"; exon_number "1";
chr2	StringTie	exon	80302598	80302700	1000	+	.	gene_id "MSTRG.96398"; transcript_id "MSTRG.96398.2"; exon_number "2";
chr2	StringTie	exon	80303118	80303306	1000	+	.	gene_id "MSTRG.96398"; transcript_id "MSTRG.96398.2"; exon_number "3";
chr2	StringTie	exon	80303406	80303496	1000	+	.	gene_id "MSTRG.96398"; transcript_id "MSTRG.96398.2"; exon_number "4";
chr2	StringTie	exon	80303737	80303739	1000	+	.	gene_id "MSTRG.96398"; transcript_id "MSTRG.96398.2"; exon_number "5";
chr2	StringTie	exon	80304202	80304381	1000	+	.	gene_id "MSTRG.96398"; transcript_id "MSTRG.96398.2"; exon_number "6";
chr2	StringTie	transcript	80302300	80304402	1000	+	.	gene_id "MSTRG.96398"; transcript_id "MSTRG.96398.3";
chr2	StringTie	exon	80302300	80302700	1000	+	.	gene_id "MSTRG.96398"; transcript_id "MSTRG.96398.3"; exon_number "1";
chr2	StringTie	exon	80302737	80303325	1000	+	.	gene_id "MSTRG.96398"; transcript_id "MSTRG.96398.3"; exon_number "2";
chr2	StringTie	exon	80303406	80303671	1000	+	.	gene_id "MSTRG.96398"; transcript_id "MSTRG.96398.3"; exon_number "3";
chr2	StringTie	exon	80304247	80304402	1000	+	.	gene_id "MSTRG.96398"; transcript_id "MSTRG.96398.3"; exon_number "4";
chr2	StringTie	transcript	80302339	80303999	1000	+	.	gene_id "MSTRG.96398"; transcript_id "MSTRG.96398.4";
chr2	StringTie	exon	80302339	80302700	1000	+	.	gene_id "MSTRG.96398"; transcript_id "MSTRG.96398.4"; exon_number "1";
chr2	StringTie	exon	80303103	80303354	1000	+	.	gene_id "MSTRG.96398"; transcript_id "MSTRG.96398.4"; exon_number "2";
chr2	StringTie	exon	80303391	80303621	1000	+	.	gene_id "MSTRG.96398"; transcript_id "MSTRG.96398.4"; exon_number "3";
chr2	StringTie	exon	80303727	80303999	1000	+	.	gene_id "MSTRG.96398"; transcript_id "MSTRG.96398.4"; exon_number "4";
chr2	StringTie	transcript	80302383	80304502	1000	+	.	gene_id "MSTRG.96398"; transcript_id "MSTRG.96398.5";
chr2	StringTie	exon	80302383	80302644	1000	+	.	gene_id "MSTRG.96398"; transcript_id "MSTRG.96398.5"; exon_number "1";
chr2	StringTie	exon	80302701	80302916	1000	+	.	gene_id "MSTRG.96398"; transcript_id "MSTRG.96398.5"; exon_number "2";
chr2	StringTie	exon	80303652	80303739	1000	+	.	gene_id "MSTRG.96398"; transcript_id "MSTRG.96398.5"; exon_number "3";
chr2	StringTie	exon	80304202	80304246	1000	+	.	gene_id "MSTRG.96398"; transcript_id "MSTRG.96398.5"; exon_number "4";
chr2	StringTie	exon	80304335	80304502	1000	+	.	gene_id "MSTRG.96398"; transcript_id "MSTRG.96398.5"; exon_number "5";
chr2	StringTie	transcript	80302417	80304564	1000	+	.	gene_id "MSTRG.96398"; transcript_id "MSTRG.96398.6";
chr2	StringTie	exon	80302417	80302700	1000	+	.	gene_id "MSTRG.96398"; transcript_id "MSTRG.96398.6"; exon_number "1";
chr2	StringTie	exon	80302737	80302743	1000	+	.	gene_id "MSTRG.96398"; transcript_id "MSTRG.96398.6"; exon_number "2";
chr2	StringTie	exon	80302828	80302941	1000	+	.	gene_id "MSTRG.96398"; transcript_id "MSTRG.96398.6"; exon_number "3";
chr2	StringTie	exon	80303118	80303630	1000	+	.	gene_id "MSTRG.96398"; transcript_id "MSTRG.96398.6"; exon_number "4";
chr2	StringTie	exon	80304280	80304564	1000	+	.	gene_id "MSTRG.96398"; transcript_id "MSTRG.96398.6"; exon_number "5";
chr2	StringTie	transcript	80302434	80304442	1000	+	.	gene_id "MSTRG.96398"; transcript_id "MSTRG.96398.7";
chr2	StringTie	exon	80302434	80302644	1000	+	.	gene_id "MSTRG.96398"; transcript_id "MSTRG.96398.7"; exon_number "1";
chr2	StringTie	exon	80302737	80302752	1000	+	.	gene_id "MSTRG.96398"; transcript_id "MSTRG.96398.7"; exon_number "2";
chr2	StringTie	exon	80302947	80303261	1000	+	.	gene_id "MSTRG.96398"; transcript_id "MSTRG.96398.7"; exon_number "3";
chr2	StringTie	exon	80303355	80303405	1000	+	.	gene_id "MSTRG.96398"; transcript_id "MSTRG.96398.7"; exon_number "4";
chr2	StringTie	exon	80303487	80303722	1000	+	.	gene_id "MSTRG.96398"; transcript_id "MSTRG.96398.7"; exon_number "5";
chr2	StringTie	exon	80304280	80304442	1000	+	.	gene_id "MSTRG.96398"; transcript_id "MSTRG.96398.7"; exon_number "6";
chr2	StringTie	transcript	80302436	80304434	1000	+	.	gene_id "MSTRG.96398"; transcript_id "MSTRG.96398.8";
chr2	StringTie	exon	80302436	80302590	1000	+	.	gene_id "MSTRG.96398"; transcript_id "MSTRG.96398.8"; exon_number "1";
chr2	StringTie	exon	80303425	80303638	1000	+	.	gene_id "MSTRG.96398"; transcript_id "MSTRG.96398.8"; exon_number "2";
chr2	StringTie	exon	80304280	80304434	1000	+	.	gene_id "MSTRG.96398"; transcript_id "MSTRG.96398.8"; exon_number "3";
chr2	StringTie	transcript	80302456	80304459	1000	+	.	gene_id "MSTRG.96398"; transcript_id "MSTRG.96398.9";
chr2	StringTie	exon	80302456	80302641	1000	+	.	gene_id "MSTRG.96398"; transcript_id "MSTRG.96398.9"; exon_number "1";
chr2	StringTie	exon	80303425	80303574	1000	+	.	gene_id "MSTRG.96398"; transcript_id "MSTRG.96398.9"; exon_number "2";
chr2	StringTie	exon	80304280	80304459	1000	+	.	gene_id "MSTRG.96398"; transcript_id "MSTRG.96398.9"; exon_number "3";
chr2	StringTie	transcript	80332519	80335547	1000	-	.	gene_id "MSTRG.96399"; transcript_id "MSTRG.96399.1";
chr2	StringTie	exon	80332519	80332887	1000	-	.	gene_id "MSTRG.96399"; transcript_id "MSTRG.96399.1"; exon_number "1";
chr2	StringTie	exon	80333299	80333400	1000	-	.	gene_id "MSTRG.96399"; transcript_id "MSTRG.96399.1"; exon_number "2";
chr2	StringTie	exon	80335403	80335547	1000	-	.	gene_id "MSTRG.96399"; transcript_id "MSTRG.96399.1"; exon_number "3";
chr1	StringTie	transcript	12779943	12780271	1000	.	.	gene_id "MSTRG.964"; transcript_id "MSTRG.964.1";
chr1	StringTie	exon	12779943	12780271	1000	.	.	gene_id "MSTRG.964"; transcript_id "MSTRG.964.1"; exon_number "1";
chr1	StringTie	transcript	124050504	124051073	1000	+	.	gene_id "MSTRG.9640"; transcript_id "MSTRG.9640.1";
chr1	StringTie	exon	124050504	124051073	1000	+	.	gene_id "MSTRG.9640"; transcript_id "MSTRG.9640.1"; exon_number "1";
chr2	StringTie	transcript	80342249	80364019	1000	-	.	gene_id "MSTRG.96400"; transcript_id "MSTRG.96400.1";
chr2	StringTie	exon	80342249	80342503	1000	-	.	gene_id "MSTRG.96400"; transcript_id "MSTRG.96400.1"; exon_number "1";
chr2	StringTie	exon	80343359	80343454	1000	-	.	gene_id "MSTRG.96400"; transcript_id "MSTRG.96400.1"; exon_number "2";
chr2	StringTie	exon	80362421	80362470	1000	-	.	gene_id "MSTRG.96400"; transcript_id "MSTRG.96400.1"; exon_number "3";
chr2	StringTie	exon	80363936	80364019	1000	-	.	gene_id "MSTRG.96400"; transcript_id "MSTRG.96400.1"; exon_number "4";
chr2	StringTie	transcript	80575113	80616538	1000	-	.	gene_id "MSTRG.96401"; transcript_id "ENST00000430876"; gene_name "AC008067.2"; ref_gene_id "ENSG00000237031";
chr2	StringTie	exon	80575113	80575285	1000	-	.	gene_id "MSTRG.96401"; transcript_id "ENST00000430876"; exon_number "1"; gene_name "AC008067.2"; ref_gene_id "ENSG00000237031";
chr2	StringTie	exon	80605602	80605668	1000	-	.	gene_id "MSTRG.96401"; transcript_id "ENST00000430876"; exon_number "2"; gene_name "AC008067.2"; ref_gene_id "ENSG00000237031";
chr2	StringTie	exon	80616420	80616538	1000	-	.	gene_id "MSTRG.96401"; transcript_id "ENST00000430876"; exon_number "3"; gene_name "AC008067.2"; ref_gene_id "ENSG00000237031";
chr2	StringTie	transcript	80586269	80605634	1000	-	.	gene_id "MSTRG.96401"; transcript_id "ENST00000595478"; gene_name "AC008067.2"; ref_gene_id "ENSG00000237031";
chr2	StringTie	exon	80586269	80586523	1000	-	.	gene_id "MSTRG.96401"; transcript_id "ENST00000595478"; exon_number "1"; gene_name "AC008067.2"; ref_gene_id "ENSG00000237031";
chr2	StringTie	exon	80604011	80604171	1000	-	.	gene_id "MSTRG.96401"; transcript_id "ENST00000595478"; exon_number "2"; gene_name "AC008067.2"; ref_gene_id "ENSG00000237031";
chr2	StringTie	exon	80605602	80605634	1000	-	.	gene_id "MSTRG.96401"; transcript_id "ENST00000595478"; exon_number "3"; gene_name "AC008067.2"; ref_gene_id "ENSG00000237031";
chr2	StringTie	transcript	80603713	80605634	1000	-	.	gene_id "MSTRG.96401"; transcript_id "ENST00000596783"; gene_name "AC008067.2"; ref_gene_id "ENSG00000237031";
chr2	StringTie	exon	80603713	80604171	1000	-	.	gene_id "MSTRG.96401"; transcript_id "ENST00000596783"; exon_number "1"; gene_name "AC008067.2"; ref_gene_id "ENSG00000237031";
chr2	StringTie	exon	80605161	80605307	1000	-	.	gene_id "MSTRG.96401"; transcript_id "ENST00000596783"; exon_number "2"; gene_name "AC008067.2"; ref_gene_id "ENSG00000237031";
chr2	StringTie	exon	80605602	80605634	1000	-	.	gene_id "MSTRG.96401"; transcript_id "ENST00000596783"; exon_number "3"; gene_name "AC008067.2"; ref_gene_id "ENSG00000237031";
chr2	StringTie	transcript	80578897	80605633	1000	-	.	gene_id "MSTRG.96401"; transcript_id "ENST00000596887"; gene_name "AC008067.2"; ref_gene_id "ENSG00000237031";
chr2	StringTie	exon	80578897	80579483	1000	-	.	gene_id "MSTRG.96401"; transcript_id "ENST00000596887"; exon_number "1"; gene_name "AC008067.2"; ref_gene_id "ENSG00000237031";
chr2	StringTie	exon	80605602	80605633	1000	-	.	gene_id "MSTRG.96401"; transcript_id "ENST00000596887"; exon_number "2"; gene_name "AC008067.2"; ref_gene_id "ENSG00000237031";
chr2	StringTie	transcript	80603567	80605634	1000	-	.	gene_id "MSTRG.96401"; transcript_id "ENST00000599412"; gene_name "AC008067.2"; ref_gene_id "ENSG00000237031";
chr2	StringTie	exon	80603567	80604171	1000	-	.	gene_id "MSTRG.96401"; transcript_id "ENST00000599412"; exon_number "1"; gene_name "AC008067.2"; ref_gene_id "ENSG00000237031";
chr2	StringTie	exon	80605602	80605634	1000	-	.	gene_id "MSTRG.96401"; transcript_id "ENST00000599412"; exon_number "2"; gene_name "AC008067.2"; ref_gene_id "ENSG00000237031";
chr2	StringTie	transcript	80575276	80618777	1000	-	.	gene_id "MSTRG.96401"; transcript_id "ENST00000609950"; gene_name "AC008067.2"; ref_gene_id "ENSG00000237031";
chr2	StringTie	exon	80575276	80575285	1000	-	.	gene_id "MSTRG.96401"; transcript_id "ENST00000609950"; exon_number "1"; gene_name "AC008067.2"; ref_gene_id "ENSG00000237031";
chr2	StringTie	exon	80605602	80605668	1000	-	.	gene_id "MSTRG.96401"; transcript_id "ENST00000609950"; exon_number "2"; gene_name "AC008067.2"; ref_gene_id "ENSG00000237031";
chr2	StringTie	exon	80612942	80612994	1000	-	.	gene_id "MSTRG.96401"; transcript_id "ENST00000609950"; exon_number "3"; gene_name "AC008067.2"; ref_gene_id "ENSG00000237031";
chr2	StringTie	exon	80618705	80618777	1000	-	.	gene_id "MSTRG.96401"; transcript_id "ENST00000609950"; exon_number "4"; gene_name "AC008067.2"; ref_gene_id "ENSG00000237031";
chr2	StringTie	transcript	80601623	80605634	1000	-	.	gene_id "MSTRG.96401"; transcript_id "ENST00000626199"; gene_name "AC008067.2"; ref_gene_id "ENSG00000237031";
chr2	StringTie	exon	80601623	80602060	1000	-	.	gene_id "MSTRG.96401"; transcript_id "ENST00000626199"; exon_number "1"; gene_name "AC008067.2"; ref_gene_id "ENSG00000237031";
chr2	StringTie	exon	80605161	80605307	1000	-	.	gene_id "MSTRG.96401"; transcript_id "ENST00000626199"; exon_number "2"; gene_name "AC008067.2"; ref_gene_id "ENSG00000237031";
chr2	StringTie	exon	80605602	80605634	1000	-	.	gene_id "MSTRG.96401"; transcript_id "ENST00000626199"; exon_number "3"; gene_name "AC008067.2"; ref_gene_id "ENSG00000237031";
chr2	StringTie	transcript	80572686	80605634	1000	-	.	gene_id "MSTRG.96401"; transcript_id "ENST00000626463"; gene_name "AC008067.2"; ref_gene_id "ENSG00000237031";
chr2	StringTie	exon	80572686	80573337	1000	-	.	gene_id "MSTRG.96401"; transcript_id "ENST00000626463"; exon_number "1"; gene_name "AC008067.2"; ref_gene_id "ENSG00000237031";
chr2	StringTie	exon	80605602	80605634	1000	-	.	gene_id "MSTRG.96401"; transcript_id "ENST00000626463"; exon_number "2"; gene_name "AC008067.2"; ref_gene_id "ENSG00000237031";
chr2	StringTie	transcript	80576234	80605634	1000	-	.	gene_id "MSTRG.96401"; transcript_id "ENST00000627235"; gene_name "AC008067.2"; ref_gene_id "ENSG00000237031";
chr2	StringTie	exon	80576234	80576416	1000	-	.	gene_id "MSTRG.96401"; transcript_id "ENST00000627235"; exon_number "1"; gene_name "AC008067.2"; ref_gene_id "ENSG00000237031";
chr2	StringTie	exon	80605161	80605307	1000	-	.	gene_id "MSTRG.96401"; transcript_id "ENST00000627235"; exon_number "2"; gene_name "AC008067.2"; ref_gene_id "ENSG00000237031";
chr2	StringTie	exon	80605602	80605634	1000	-	.	gene_id "MSTRG.96401"; transcript_id "ENST00000627235"; exon_number "3"; gene_name "AC008067.2"; ref_gene_id "ENSG00000237031";
chr2	StringTie	transcript	80576392	80605634	1000	-	.	gene_id "MSTRG.96401"; transcript_id "ENST00000627307"; gene_name "AC008067.2"; ref_gene_id "ENSG00000237031";
chr2	StringTie	exon	80576392	80576416	1000	-	.	gene_id "MSTRG.96401"; transcript_id "ENST00000627307"; exon_number "1"; gene_name "AC008067.2"; ref_gene_id "ENSG00000237031";
chr2	StringTie	exon	80579385	80579483	1000	-	.	gene_id "MSTRG.96401"; transcript_id "ENST00000627307"; exon_number "2"; gene_name "AC008067.2"; ref_gene_id "ENSG00000237031";
chr2	StringTie	exon	80605602	80605634	1000	-	.	gene_id "MSTRG.96401"; transcript_id "ENST00000627307"; exon_number "3"; gene_name "AC008067.2"; ref_gene_id "ENSG00000237031";
chr2	StringTie	transcript	80572681	80605634	1000	-	.	gene_id "MSTRG.96401"; transcript_id "ENST00000630660"; gene_name "AC008067.2"; ref_gene_id "ENSG00000237031";
chr2	StringTie	exon	80572681	80573337	1000	-	.	gene_id "MSTRG.96401"; transcript_id "ENST00000630660"; exon_number "1"; gene_name "AC008067.2"; ref_gene_id "ENSG00000237031";
chr2	StringTie	exon	80605161	80605307	1000	-	.	gene_id "MSTRG.96401"; transcript_id "ENST00000630660"; exon_number "2"; gene_name "AC008067.2"; ref_gene_id "ENSG00000237031";
chr2	StringTie	exon	80605602	80605634	1000	-	.	gene_id "MSTRG.96401"; transcript_id "ENST00000630660"; exon_number "3"; gene_name "AC008067.2"; ref_gene_id "ENSG00000237031";
chr2	StringTie	transcript	80648107	80648729	1000	-	.	gene_id "MSTRG.96402"; transcript_id "MSTRG.96402.1";
chr2	StringTie	exon	80648107	80648361	1000	-	.	gene_id "MSTRG.96402"; transcript_id "MSTRG.96402.1"; exon_number "1";
chr2	StringTie	exon	80648416	80648729	1000	-	.	gene_id "MSTRG.96402"; transcript_id "MSTRG.96402.1"; exon_number "2";
chr2	StringTie	transcript	80663300	80663533	1000	.	.	gene_id "MSTRG.96403"; transcript_id "MSTRG.96403.1";
chr2	StringTie	exon	80663300	80663533	1000	.	.	gene_id "MSTRG.96403"; transcript_id "MSTRG.96403.1"; exon_number "1";
chr2	StringTie	transcript	80667927	80670527	1000	.	.	gene_id "MSTRG.96404"; transcript_id "MSTRG.96404.1";
chr2	StringTie	exon	80667927	80670527	1000	.	.	gene_id "MSTRG.96404"; transcript_id "MSTRG.96404.1"; exon_number "1";
chr2	StringTie	transcript	80699388	80870190	1000	-	.	gene_id "MSTRG.96405"; transcript_id "ENST00000450290"; gene_name "AC084193.1"; ref_gene_id "ENSG00000230975";
chr2	StringTie	exon	80699388	80699625	1000	-	.	gene_id "MSTRG.96405"; transcript_id "ENST00000450290"; exon_number "1"; gene_name "AC084193.1"; ref_gene_id "ENSG00000230975";
chr2	StringTie	exon	80703632	80703694	1000	-	.	gene_id "MSTRG.96405"; transcript_id "ENST00000450290"; exon_number "2"; gene_name "AC084193.1"; ref_gene_id "ENSG00000230975";
chr2	StringTie	exon	80776470	80776563	1000	-	.	gene_id "MSTRG.96405"; transcript_id "ENST00000450290"; exon_number "3"; gene_name "AC084193.1"; ref_gene_id "ENSG00000230975";
chr2	StringTie	exon	80780775	80781002	1000	-	.	gene_id "MSTRG.96405"; transcript_id "ENST00000450290"; exon_number "4"; gene_name "AC084193.1"; ref_gene_id "ENSG00000230975";
chr2	StringTie	exon	80870045	80870190	1000	-	.	gene_id "MSTRG.96405"; transcript_id "ENST00000450290"; exon_number "5"; gene_name "AC084193.1"; ref_gene_id "ENSG00000230975";
chr2	StringTie	transcript	80699388	80880171	1000	-	.	gene_id "MSTRG.96405"; transcript_id "MSTRG.96405.1";
chr2	StringTie	exon	80699388	80699625	1000	-	.	gene_id "MSTRG.96405"; transcript_id "MSTRG.96405.1"; exon_number "1";
chr2	StringTie	exon	80703632	80703694	1000	-	.	gene_id "MSTRG.96405"; transcript_id "MSTRG.96405.1"; exon_number "2";
chr2	StringTie	exon	80776470	80776563	1000	-	.	gene_id "MSTRG.96405"; transcript_id "MSTRG.96405.1"; exon_number "3";
chr2	StringTie	exon	80780775	80781002	1000	-	.	gene_id "MSTRG.96405"; transcript_id "MSTRG.96405.1"; exon_number "4";
chr2	StringTie	exon	80870045	80870450	1000	-	.	gene_id "MSTRG.96405"; transcript_id "MSTRG.96405.1"; exon_number "5";
chr2	StringTie	exon	80874889	80874955	1000	-	.	gene_id "MSTRG.96405"; transcript_id "MSTRG.96405.1"; exon_number "6";
chr2	StringTie	exon	80877665	80877843	1000	-	.	gene_id "MSTRG.96405"; transcript_id "MSTRG.96405.1"; exon_number "7";
chr2	StringTie	exon	80879648	80880171	1000	-	.	gene_id "MSTRG.96405"; transcript_id "MSTRG.96405.1"; exon_number "8";
chr2	StringTie	transcript	80867219	80882470	1000	-	.	gene_id "MSTRG.96405"; transcript_id "MSTRG.96405.10";
chr2	StringTie	exon	80867219	80868284	1000	-	.	gene_id "MSTRG.96405"; transcript_id "MSTRG.96405.10"; exon_number "1";
chr2	StringTie	exon	80870045	80870450	1000	-	.	gene_id "MSTRG.96405"; transcript_id "MSTRG.96405.10"; exon_number "2";
chr2	StringTie	exon	80874889	80874955	1000	-	.	gene_id "MSTRG.96405"; transcript_id "MSTRG.96405.10"; exon_number "3";
chr2	StringTie	exon	80877646	80877843	1000	-	.	gene_id "MSTRG.96405"; transcript_id "MSTRG.96405.10"; exon_number "4";
chr2	StringTie	exon	80879648	80880173	1000	-	.	gene_id "MSTRG.96405"; transcript_id "MSTRG.96405.10"; exon_number "5";
chr2	StringTie	exon	80882273	80882470	1000	-	.	gene_id "MSTRG.96405"; transcript_id "MSTRG.96405.10"; exon_number "6";
chr2	StringTie	transcript	80867269	80880668	1000	-	.	gene_id "MSTRG.96405"; transcript_id "MSTRG.96405.11";
chr2	StringTie	exon	80867269	80868284	1000	-	.	gene_id "MSTRG.96405"; transcript_id "MSTRG.96405.11"; exon_number "1";
chr2	StringTie	exon	80870045	80870450	1000	-	.	gene_id "MSTRG.96405"; transcript_id "MSTRG.96405.11"; exon_number "2";
chr2	StringTie	exon	80874889	80874955	1000	-	.	gene_id "MSTRG.96405"; transcript_id "MSTRG.96405.11"; exon_number "3";
chr2	StringTie	exon	80877665	80877843	1000	-	.	gene_id "MSTRG.96405"; transcript_id "MSTRG.96405.11"; exon_number "4";
chr2	StringTie	exon	80879648	80880668	1000	-	.	gene_id "MSTRG.96405"; transcript_id "MSTRG.96405.11"; exon_number "5";
chr2	StringTie	transcript	80867281	80886427	1000	-	.	gene_id "MSTRG.96405"; transcript_id "MSTRG.96405.12";
chr2	StringTie	exon	80867281	80868284	1000	-	.	gene_id "MSTRG.96405"; transcript_id "MSTRG.96405.12"; exon_number "1";
chr2	StringTie	exon	80870045	80870450	1000	-	.	gene_id "MSTRG.96405"; transcript_id "MSTRG.96405.12"; exon_number "2";
chr2	StringTie	exon	80874889	80874955	1000	-	.	gene_id "MSTRG.96405"; transcript_id "MSTRG.96405.12"; exon_number "3";
chr2	StringTie	exon	80877646	80877843	1000	-	.	gene_id "MSTRG.96405"; transcript_id "MSTRG.96405.12"; exon_number "4";
chr2	StringTie	exon	80879648	80880173	1000	-	.	gene_id "MSTRG.96405"; transcript_id "MSTRG.96405.12"; exon_number "5";
chr2	StringTie	exon	80885987	80886427	1000	-	.	gene_id "MSTRG.96405"; transcript_id "MSTRG.96405.12"; exon_number "6";
chr2	StringTie	transcript	80867332	80880161	1000	-	.	gene_id "MSTRG.96405"; transcript_id "MSTRG.96405.13";
chr2	StringTie	exon	80867332	80868284	1000	-	.	gene_id "MSTRG.96405"; transcript_id "MSTRG.96405.13"; exon_number "1";
chr2	StringTie	exon	80870045	80870450	1000	-	.	gene_id "MSTRG.96405"; transcript_id "MSTRG.96405.13"; exon_number "2";
chr2	StringTie	exon	80874889	80874955	1000	-	.	gene_id "MSTRG.96405"; transcript_id "MSTRG.96405.13"; exon_number "3";
chr2	StringTie	exon	80877665	80880161	1000	-	.	gene_id "MSTRG.96405"; transcript_id "MSTRG.96405.13"; exon_number "4";
chr2	StringTie	transcript	80869376	80880002	1000	-	.	gene_id "MSTRG.96405"; transcript_id "MSTRG.96405.14";
chr2	StringTie	exon	80869376	80869453	1000	-	.	gene_id "MSTRG.96405"; transcript_id "MSTRG.96405.14"; exon_number "1";
chr2	StringTie	exon	80870045	80870450	1000	-	.	gene_id "MSTRG.96405"; transcript_id "MSTRG.96405.14"; exon_number "2";
chr2	StringTie	exon	80874889	80874955	1000	-	.	gene_id "MSTRG.96405"; transcript_id "MSTRG.96405.14"; exon_number "3";
chr2	StringTie	exon	80877646	80877843	1000	-	.	gene_id "MSTRG.96405"; transcript_id "MSTRG.96405.14"; exon_number "4";
chr2	StringTie	exon	80879648	80880002	1000	-	.	gene_id "MSTRG.96405"; transcript_id "MSTRG.96405.14"; exon_number "5";
chr2	StringTie	transcript	80873321	80879677	1000	-	.	gene_id "MSTRG.96405"; transcript_id "MSTRG.96405.15";
chr2	StringTie	exon	80873321	80874251	1000	-	.	gene_id "MSTRG.96405"; transcript_id "MSTRG.96405.15"; exon_number "1";
chr2	StringTie	exon	80874889	80874955	1000	-	.	gene_id "MSTRG.96405"; transcript_id "MSTRG.96405.15"; exon_number "2";
chr2	StringTie	exon	80877646	80878055	1000	-	.	gene_id "MSTRG.96405"; transcript_id "MSTRG.96405.15"; exon_number "3";
chr2	StringTie	exon	80879648	80879677	1000	-	.	gene_id "MSTRG.96405"; transcript_id "MSTRG.96405.15"; exon_number "4";
chr2	StringTie	transcript	80875872	80880176	1000	-	.	gene_id "MSTRG.96405"; transcript_id "MSTRG.96405.16";
chr2	StringTie	exon	80875872	80877747	1000	-	.	gene_id "MSTRG.96405"; transcript_id "MSTRG.96405.16"; exon_number "1";
chr2	StringTie	exon	80879648	80880176	1000	-	.	gene_id "MSTRG.96405"; transcript_id "MSTRG.96405.16"; exon_number "2";
chr2	StringTie	transcript	80876326	80876955	1000	-	.	gene_id "MSTRG.96405"; transcript_id "MSTRG.96405.17";
chr2	StringTie	exon	80876326	80876478	1000	-	.	gene_id "MSTRG.96405"; transcript_id "MSTRG.96405.17"; exon_number "1";
chr2	StringTie	exon	80876550	80876955	1000	-	.	gene_id "MSTRG.96405"; transcript_id "MSTRG.96405.17"; exon_number "2";
chr2	StringTie	transcript	80699388	80882931	1000	-	.	gene_id "MSTRG.96405"; transcript_id "MSTRG.96405.2";
chr2	StringTie	exon	80699388	80699625	1000	-	.	gene_id "MSTRG.96405"; transcript_id "MSTRG.96405.2"; exon_number "1";
chr2	StringTie	exon	80703632	80703694	1000	-	.	gene_id "MSTRG.96405"; transcript_id "MSTRG.96405.2"; exon_number "2";
chr2	StringTie	exon	80776470	80776563	1000	-	.	gene_id "MSTRG.96405"; transcript_id "MSTRG.96405.2"; exon_number "3";
chr2	StringTie	exon	80780775	80781002	1000	-	.	gene_id "MSTRG.96405"; transcript_id "MSTRG.96405.2"; exon_number "4";
chr2	StringTie	exon	80870045	80870450	1000	-	.	gene_id "MSTRG.96405"; transcript_id "MSTRG.96405.2"; exon_number "5";
chr2	StringTie	exon	80874889	80874955	1000	-	.	gene_id "MSTRG.96405"; transcript_id "MSTRG.96405.2"; exon_number "6";
chr2	StringTie	exon	80877646	80877843	1000	-	.	gene_id "MSTRG.96405"; transcript_id "MSTRG.96405.2"; exon_number "7";
chr2	StringTie	exon	80879648	80880173	1000	-	.	gene_id "MSTRG.96405"; transcript_id "MSTRG.96405.2"; exon_number "8";
chr2	StringTie	exon	80882273	80882931	1000	-	.	gene_id "MSTRG.96405"; transcript_id "MSTRG.96405.2"; exon_number "9";
chr2	StringTie	transcript	80699388	80886320	1000	-	.	gene_id "MSTRG.96405"; transcript_id "MSTRG.96405.3";
chr2	StringTie	exon	80699388	80699625	1000	-	.	gene_id "MSTRG.96405"; transcript_id "MSTRG.96405.3"; exon_number "1";
chr2	StringTie	exon	80703632	80703694	1000	-	.	gene_id "MSTRG.96405"; transcript_id "MSTRG.96405.3"; exon_number "2";
chr2	StringTie	exon	80776470	80776563	1000	-	.	gene_id "MSTRG.96405"; transcript_id "MSTRG.96405.3"; exon_number "3";
chr2	StringTie	exon	80780775	80781002	1000	-	.	gene_id "MSTRG.96405"; transcript_id "MSTRG.96405.3"; exon_number "4";
chr2	StringTie	exon	80870045	80870450	1000	-	.	gene_id "MSTRG.96405"; transcript_id "MSTRG.96405.3"; exon_number "5";
chr2	StringTie	exon	80874889	80874955	1000	-	.	gene_id "MSTRG.96405"; transcript_id "MSTRG.96405.3"; exon_number "6";
chr2	StringTie	exon	80877646	80877843	1000	-	.	gene_id "MSTRG.96405"; transcript_id "MSTRG.96405.3"; exon_number "7";
chr2	StringTie	exon	80879648	80880173	1000	-	.	gene_id "MSTRG.96405"; transcript_id "MSTRG.96405.3"; exon_number "8";
chr2	StringTie	exon	80885987	80886320	1000	-	.	gene_id "MSTRG.96405"; transcript_id "MSTRG.96405.3"; exon_number "9";
chr2	StringTie	transcript	80768274	80779896	1000	-	.	gene_id "MSTRG.96405"; transcript_id "MSTRG.96405.5";
chr2	StringTie	exon	80768274	80768599	1000	-	.	gene_id "MSTRG.96405"; transcript_id "MSTRG.96405.5"; exon_number "1";
chr2	StringTie	exon	80776470	80776563	1000	-	.	gene_id "MSTRG.96405"; transcript_id "MSTRG.96405.5"; exon_number "2";
chr2	StringTie	exon	80779876	80779896	1000	-	.	gene_id "MSTRG.96405"; transcript_id "MSTRG.96405.5"; exon_number "3";
chr2	StringTie	transcript	80848433	80886411	1000	-	.	gene_id "MSTRG.96405"; transcript_id "MSTRG.96405.6";
chr2	StringTie	exon	80848433	80848669	1000	-	.	gene_id "MSTRG.96405"; transcript_id "MSTRG.96405.6"; exon_number "1";
chr2	StringTie	exon	80870045	80870450	1000	-	.	gene_id "MSTRG.96405"; transcript_id "MSTRG.96405.6"; exon_number "2";
chr2	StringTie	exon	80874889	80874955	1000	-	.	gene_id "MSTRG.96405"; transcript_id "MSTRG.96405.6"; exon_number "3";
chr2	StringTie	exon	80877646	80877843	1000	-	.	gene_id "MSTRG.96405"; transcript_id "MSTRG.96405.6"; exon_number "4";
chr2	StringTie	exon	80879648	80880173	1000	-	.	gene_id "MSTRG.96405"; transcript_id "MSTRG.96405.6"; exon_number "5";
chr2	StringTie	exon	80885987	80886411	1000	-	.	gene_id "MSTRG.96405"; transcript_id "MSTRG.96405.6"; exon_number "6";
chr2	StringTie	transcript	80860339	80886411	1000	-	.	gene_id "MSTRG.96405"; transcript_id "MSTRG.96405.7";
chr2	StringTie	exon	80860339	80861201	1000	-	.	gene_id "MSTRG.96405"; transcript_id "MSTRG.96405.7"; exon_number "1";
chr2	StringTie	exon	80870045	80870450	1000	-	.	gene_id "MSTRG.96405"; transcript_id "MSTRG.96405.7"; exon_number "2";
chr2	StringTie	exon	80874889	80874955	1000	-	.	gene_id "MSTRG.96405"; transcript_id "MSTRG.96405.7"; exon_number "3";
chr2	StringTie	exon	80877646	80877843	1000	-	.	gene_id "MSTRG.96405"; transcript_id "MSTRG.96405.7"; exon_number "4";
chr2	StringTie	exon	80879648	80880173	1000	-	.	gene_id "MSTRG.96405"; transcript_id "MSTRG.96405.7"; exon_number "5";
chr2	StringTie	exon	80885987	80886411	1000	-	.	gene_id "MSTRG.96405"; transcript_id "MSTRG.96405.7"; exon_number "6";
chr2	StringTie	transcript	80860396	80882931	1000	-	.	gene_id "MSTRG.96405"; transcript_id "MSTRG.96405.8";
chr2	StringTie	exon	80860396	80861201	1000	-	.	gene_id "MSTRG.96405"; transcript_id "MSTRG.96405.8"; exon_number "1";
chr2	StringTie	exon	80870045	80870450	1000	-	.	gene_id "MSTRG.96405"; transcript_id "MSTRG.96405.8"; exon_number "2";
chr2	StringTie	exon	80874889	80874955	1000	-	.	gene_id "MSTRG.96405"; transcript_id "MSTRG.96405.8"; exon_number "3";
chr2	StringTie	exon	80877646	80877843	1000	-	.	gene_id "MSTRG.96405"; transcript_id "MSTRG.96405.8"; exon_number "4";
chr2	StringTie	exon	80879648	80880173	1000	-	.	gene_id "MSTRG.96405"; transcript_id "MSTRG.96405.8"; exon_number "5";
chr2	StringTie	exon	80882273	80882931	1000	-	.	gene_id "MSTRG.96405"; transcript_id "MSTRG.96405.8"; exon_number "6";
chr2	StringTie	transcript	80861156	80880043	1000	-	.	gene_id "MSTRG.96405"; transcript_id "MSTRG.96405.9";
chr2	StringTie	exon	80861156	80861205	1000	-	.	gene_id "MSTRG.96405"; transcript_id "MSTRG.96405.9"; exon_number "1";
chr2	StringTie	exon	80870045	80870450	1000	-	.	gene_id "MSTRG.96405"; transcript_id "MSTRG.96405.9"; exon_number "2";
chr2	StringTie	exon	80874889	80874955	1000	-	.	gene_id "MSTRG.96405"; transcript_id "MSTRG.96405.9"; exon_number "3";
chr2	StringTie	exon	80877646	80877843	1000	-	.	gene_id "MSTRG.96405"; transcript_id "MSTRG.96405.9"; exon_number "4";
chr2	StringTie	exon	80879648	80880043	1000	-	.	gene_id "MSTRG.96405"; transcript_id "MSTRG.96405.9"; exon_number "5";
chr2	StringTie	transcript	80705024	80706153	1000	+	.	gene_id "MSTRG.96406"; transcript_id "MSTRG.96406.1";
chr2	StringTie	exon	80705024	80705297	1000	+	.	gene_id "MSTRG.96406"; transcript_id "MSTRG.96406.1"; exon_number "1";
chr2	StringTie	exon	80705572	80706153	1000	+	.	gene_id "MSTRG.96406"; transcript_id "MSTRG.96406.1"; exon_number "2";
chr2	StringTie	transcript	80875743	80886336	1000	+	.	gene_id "MSTRG.96407"; transcript_id "MSTRG.96407.1";
chr2	StringTie	exon	80875743	80880173	1000	+	.	gene_id "MSTRG.96407"; transcript_id "MSTRG.96407.1"; exon_number "1";
chr2	StringTie	exon	80885944	80886336	1000	+	.	gene_id "MSTRG.96407"; transcript_id "MSTRG.96407.1"; exon_number "2";
chr2	StringTie	transcript	80876220	80877140	1000	+	.	gene_id "MSTRG.96407"; transcript_id "MSTRG.96407.2";
chr2	StringTie	exon	80876220	80876906	1000	+	.	gene_id "MSTRG.96407"; transcript_id "MSTRG.96407.2"; exon_number "1";
chr2	StringTie	exon	80877081	80877140	1000	+	.	gene_id "MSTRG.96407"; transcript_id "MSTRG.96407.2"; exon_number "2";
chr2	StringTie	transcript	80877869	80925259	1000	+	.	gene_id "MSTRG.96407"; transcript_id "MSTRG.96407.3";
chr2	StringTie	exon	80877869	80880173	1000	+	.	gene_id "MSTRG.96407"; transcript_id "MSTRG.96407.3"; exon_number "1";
chr2	StringTie	exon	80895142	80895302	1000	+	.	gene_id "MSTRG.96407"; transcript_id "MSTRG.96407.3"; exon_number "2";
chr2	StringTie	exon	80919377	80925259	1000	+	.	gene_id "MSTRG.96407"; transcript_id "MSTRG.96407.3"; exon_number "3";
chr2	StringTie	transcript	80877884	80920653	1000	+	.	gene_id "MSTRG.96407"; transcript_id "MSTRG.96407.4";
chr2	StringTie	exon	80877884	80878034	1000	+	.	gene_id "MSTRG.96407"; transcript_id "MSTRG.96407.4"; exon_number "1";
chr2	StringTie	exon	80880085	80880173	1000	+	.	gene_id "MSTRG.96407"; transcript_id "MSTRG.96407.4"; exon_number "2";
chr2	StringTie	exon	80895142	80895302	1000	+	.	gene_id "MSTRG.96407"; transcript_id "MSTRG.96407.4"; exon_number "3";
chr2	StringTie	exon	80919377	80920653	1000	+	.	gene_id "MSTRG.96407"; transcript_id "MSTRG.96407.4"; exon_number "4";
chr2	StringTie	transcript	80880111	80882767	1000	+	.	gene_id "MSTRG.96407"; transcript_id "MSTRG.96407.5";
chr2	StringTie	exon	80880111	80880173	1000	+	.	gene_id "MSTRG.96407"; transcript_id "MSTRG.96407.5"; exon_number "1";
chr2	StringTie	exon	80882283	80882767	1000	+	.	gene_id "MSTRG.96407"; transcript_id "MSTRG.96407.5"; exon_number "2";
chr2	StringTie	transcript	80898283	80920348	1000	+	.	gene_id "MSTRG.96407"; transcript_id "MSTRG.96407.6";
chr2	StringTie	exon	80898283	80898306	1000	+	.	gene_id "MSTRG.96407"; transcript_id "MSTRG.96407.6"; exon_number "1";
chr2	StringTie	exon	80919377	80920348	1000	+	.	gene_id "MSTRG.96407"; transcript_id "MSTRG.96407.6"; exon_number "2";
chr2	StringTie	transcript	80913410	80920620	1000	+	.	gene_id "MSTRG.96407"; transcript_id "MSTRG.96407.7";
chr2	StringTie	exon	80913410	80913430	1000	+	.	gene_id "MSTRG.96407"; transcript_id "MSTRG.96407.7"; exon_number "1";
chr2	StringTie	exon	80919377	80920620	1000	+	.	gene_id "MSTRG.96407"; transcript_id "MSTRG.96407.7"; exon_number "2";
chr2	StringTie	transcript	80924949	80928865	1000	-	.	gene_id "MSTRG.96408"; transcript_id "MSTRG.96408.1";
chr2	StringTie	exon	80924949	80925642	1000	-	.	gene_id "MSTRG.96408"; transcript_id "MSTRG.96408.1"; exon_number "1";
chr2	StringTie	exon	80928743	80928865	1000	-	.	gene_id "MSTRG.96408"; transcript_id "MSTRG.96408.1"; exon_number "2";
chr2	StringTie	transcript	80927483	80927898	1000	.	.	gene_id "MSTRG.96409"; transcript_id "MSTRG.96409.1";
chr2	StringTie	exon	80927483	80927898	1000	.	.	gene_id "MSTRG.96409"; transcript_id "MSTRG.96409.1"; exon_number "1";
chr1	StringTie	transcript	124053203	124053409	1000	.	.	gene_id "MSTRG.9641"; transcript_id "MSTRG.9641.1";
chr1	StringTie	exon	124053203	124053409	1000	.	.	gene_id "MSTRG.9641"; transcript_id "MSTRG.9641.1"; exon_number "1";
chr2	StringTie	transcript	80928901	80930015	1000	.	.	gene_id "MSTRG.96410"; transcript_id "MSTRG.96410.1";
chr2	StringTie	exon	80928901	80930015	1000	.	.	gene_id "MSTRG.96410"; transcript_id "MSTRG.96410.1"; exon_number "1";
chr2	StringTie	transcript	80931159	80931411	1000	.	.	gene_id "MSTRG.96411"; transcript_id "MSTRG.96411.1";
chr2	StringTie	exon	80931159	80931411	1000	.	.	gene_id "MSTRG.96411"; transcript_id "MSTRG.96411.1"; exon_number "1";
chr2	StringTie	transcript	80932980	80933588	1000	.	.	gene_id "MSTRG.96412"; transcript_id "MSTRG.96412.1";
chr2	StringTie	exon	80932980	80933588	1000	.	.	gene_id "MSTRG.96412"; transcript_id "MSTRG.96412.1"; exon_number "1";
chr2	StringTie	transcript	80943861	80948604	1000	+	.	gene_id "MSTRG.96413"; transcript_id "MSTRG.96413.1";
chr2	StringTie	exon	80943861	80944027	1000	+	.	gene_id "MSTRG.96413"; transcript_id "MSTRG.96413.1"; exon_number "1";
chr2	StringTie	exon	80946615	80948604	1000	+	.	gene_id "MSTRG.96413"; transcript_id "MSTRG.96413.1"; exon_number "2";
chr2	StringTie	transcript	80949745	80950529	1000	.	.	gene_id "MSTRG.96414"; transcript_id "MSTRG.96414.1";
chr2	StringTie	exon	80949745	80950529	1000	.	.	gene_id "MSTRG.96414"; transcript_id "MSTRG.96414.1"; exon_number "1";
chr2	StringTie	transcript	80952660	80953416	1000	.	.	gene_id "MSTRG.96415"; transcript_id "MSTRG.96415.1";
chr2	StringTie	exon	80952660	80953416	1000	.	.	gene_id "MSTRG.96415"; transcript_id "MSTRG.96415.1"; exon_number "1";
chr2	StringTie	transcript	80959754	80961227	1000	.	.	gene_id "MSTRG.96416"; transcript_id "MSTRG.96416.1";
chr2	StringTie	exon	80959754	80961227	1000	.	.	gene_id "MSTRG.96416"; transcript_id "MSTRG.96416.1"; exon_number "1";
chr2	StringTie	transcript	80964133	80964628	1000	.	.	gene_id "MSTRG.96417"; transcript_id "MSTRG.96417.1";
chr2	StringTie	exon	80964133	80964628	1000	.	.	gene_id "MSTRG.96417"; transcript_id "MSTRG.96417.1"; exon_number "1";
chr2	StringTie	transcript	80965292	80965813	1000	-	.	gene_id "MSTRG.96418"; transcript_id "MSTRG.96418.1";
chr2	StringTie	exon	80965292	80965813	1000	-	.	gene_id "MSTRG.96418"; transcript_id "MSTRG.96418.1"; exon_number "1";
chr2	StringTie	transcript	80969834	80970063	1000	.	.	gene_id "MSTRG.96419"; transcript_id "MSTRG.96419.1";
chr2	StringTie	exon	80969834	80970063	1000	.	.	gene_id "MSTRG.96419"; transcript_id "MSTRG.96419.1"; exon_number "1";
chr1	StringTie	transcript	124054201	124054546	1000	-	.	gene_id "MSTRG.9642"; transcript_id "MSTRG.9642.1";
chr1	StringTie	exon	124054201	124054546	1000	-	.	gene_id "MSTRG.9642"; transcript_id "MSTRG.9642.1"; exon_number "1";
chr2	StringTie	transcript	80974888	80975142	1000	.	.	gene_id "MSTRG.96420"; transcript_id "MSTRG.96420.1";
chr2	StringTie	exon	80974888	80975142	1000	.	.	gene_id "MSTRG.96420"; transcript_id "MSTRG.96420.1"; exon_number "1";
chr2	StringTie	transcript	80984459	80984677	1000	.	.	gene_id "MSTRG.96421"; transcript_id "MSTRG.96421.1";
chr2	StringTie	exon	80984459	80984677	1000	.	.	gene_id "MSTRG.96421"; transcript_id "MSTRG.96421.1"; exon_number "1";
chr2	StringTie	transcript	80992068	80992672	1000	.	.	gene_id "MSTRG.96422"; transcript_id "MSTRG.96422.1";
chr2	StringTie	exon	80992068	80992672	1000	.	.	gene_id "MSTRG.96422"; transcript_id "MSTRG.96422.1"; exon_number "1";
chr2	StringTie	transcript	81007729	81008726	1000	.	.	gene_id "MSTRG.96423"; transcript_id "MSTRG.96423.1";
chr2	StringTie	exon	81007729	81008726	1000	.	.	gene_id "MSTRG.96423"; transcript_id "MSTRG.96423.1"; exon_number "1";
chr2	StringTie	transcript	81016469	81016870	1000	.	.	gene_id "MSTRG.96424"; transcript_id "MSTRG.96424.1";
chr2	StringTie	exon	81016469	81016870	1000	.	.	gene_id "MSTRG.96424"; transcript_id "MSTRG.96424.1"; exon_number "1";
chr2	StringTie	transcript	81023652	81023945	1000	.	.	gene_id "MSTRG.96425"; transcript_id "MSTRG.96425.1";
chr2	StringTie	exon	81023652	81023945	1000	.	.	gene_id "MSTRG.96425"; transcript_id "MSTRG.96425.1"; exon_number "1";
chr2	StringTie	transcript	81031228	81031429	1000	.	.	gene_id "MSTRG.96426"; transcript_id "MSTRG.96426.1";
chr2	StringTie	exon	81031228	81031429	1000	.	.	gene_id "MSTRG.96426"; transcript_id "MSTRG.96426.1"; exon_number "1";
chr2	StringTie	transcript	81032495	81042338	1000	+	.	gene_id "MSTRG.96427"; transcript_id "MSTRG.96427.1";
chr2	StringTie	exon	81032495	81035766	1000	+	.	gene_id "MSTRG.96427"; transcript_id "MSTRG.96427.1"; exon_number "1";
chr2	StringTie	exon	81040015	81042338	1000	+	.	gene_id "MSTRG.96427"; transcript_id "MSTRG.96427.1"; exon_number "2";
chr2	StringTie	transcript	81035416	81042338	1000	+	.	gene_id "MSTRG.96427"; transcript_id "MSTRG.96427.2";
chr2	StringTie	exon	81035416	81035766	1000	+	.	gene_id "MSTRG.96427"; transcript_id "MSTRG.96427.2"; exon_number "1";
chr2	StringTie	exon	81040015	81040957	1000	+	.	gene_id "MSTRG.96427"; transcript_id "MSTRG.96427.2"; exon_number "2";
chr2	StringTie	exon	81041313	81042338	1000	+	.	gene_id "MSTRG.96427"; transcript_id "MSTRG.96427.2"; exon_number "3";
chr2	StringTie	transcript	81071000	81073684	1000	.	.	gene_id "MSTRG.96428"; transcript_id "MSTRG.96428.1";
chr2	StringTie	exon	81071000	81073684	1000	.	.	gene_id "MSTRG.96428"; transcript_id "MSTRG.96428.1"; exon_number "1";
chr2	StringTie	transcript	81081577	81081973	1000	.	.	gene_id "MSTRG.96429"; transcript_id "MSTRG.96429.1";
chr2	StringTie	exon	81081577	81081973	1000	.	.	gene_id "MSTRG.96429"; transcript_id "MSTRG.96429.1"; exon_number "1";
chr1	StringTie	transcript	124054852	124055164	1000	-	.	gene_id "MSTRG.9643"; transcript_id "MSTRG.9643.1";
chr1	StringTie	exon	124054852	124055164	1000	-	.	gene_id "MSTRG.9643"; transcript_id "MSTRG.9643.1"; exon_number "1";
chr2	StringTie	transcript	81093644	81093925	1000	.	.	gene_id "MSTRG.96430"; transcript_id "MSTRG.96430.1";
chr2	StringTie	exon	81093644	81093925	1000	.	.	gene_id "MSTRG.96430"; transcript_id "MSTRG.96430.1"; exon_number "1";
chr2	StringTie	transcript	81094292	81094509	1000	.	.	gene_id "MSTRG.96431"; transcript_id "MSTRG.96431.1";
chr2	StringTie	exon	81094292	81094509	1000	.	.	gene_id "MSTRG.96431"; transcript_id "MSTRG.96431.1"; exon_number "1";
chr2	StringTie	transcript	81098314	81098516	1000	.	.	gene_id "MSTRG.96432"; transcript_id "MSTRG.96432.1";
chr2	StringTie	exon	81098314	81098516	1000	.	.	gene_id "MSTRG.96432"; transcript_id "MSTRG.96432.1"; exon_number "1";
chr2	StringTie	transcript	81100782	81105102	1000	.	.	gene_id "MSTRG.96433"; transcript_id "MSTRG.96433.1";
chr2	StringTie	exon	81100782	81105102	1000	.	.	gene_id "MSTRG.96433"; transcript_id "MSTRG.96433.1"; exon_number "1";
chr2	StringTie	transcript	81105545	81106385	1000	.	.	gene_id "MSTRG.96434"; transcript_id "MSTRG.96434.1";
chr2	StringTie	exon	81105545	81106385	1000	.	.	gene_id "MSTRG.96434"; transcript_id "MSTRG.96434.1"; exon_number "1";
chr2	StringTie	transcript	81122509	81123575	1000	.	.	gene_id "MSTRG.96435"; transcript_id "MSTRG.96435.1";
chr2	StringTie	exon	81122509	81123575	1000	.	.	gene_id "MSTRG.96435"; transcript_id "MSTRG.96435.1"; exon_number "1";
chr2	StringTie	transcript	81163380	81193200	1000	+	.	gene_id "MSTRG.96436"; transcript_id "MSTRG.96436.1";
chr2	StringTie	exon	81163380	81163655	1000	+	.	gene_id "MSTRG.96436"; transcript_id "MSTRG.96436.1"; exon_number "1";
chr2	StringTie	exon	81171310	81171424	1000	+	.	gene_id "MSTRG.96436"; transcript_id "MSTRG.96436.1"; exon_number "2";
chr2	StringTie	exon	81191841	81191979	1000	+	.	gene_id "MSTRG.96436"; transcript_id "MSTRG.96436.1"; exon_number "3";
chr2	StringTie	exon	81192700	81193200	1000	+	.	gene_id "MSTRG.96436"; transcript_id "MSTRG.96436.1"; exon_number "4";
chr2	StringTie	transcript	81194337	81201184	1000	-	.	gene_id "MSTRG.96437"; transcript_id "ENST00000378334"; gene_name "AC105342.1"; ref_gene_id "ENSG00000234429";
chr2	StringTie	exon	81194337	81201184	1000	-	.	gene_id "MSTRG.96437"; transcript_id "ENST00000378334"; exon_number "1"; gene_name "AC105342.1"; ref_gene_id "ENSG00000234429";
chr2	StringTie	transcript	81224573	81225003	1000	.	.	gene_id "MSTRG.96438"; transcript_id "MSTRG.96438.1";
chr2	StringTie	exon	81224573	81225003	1000	.	.	gene_id "MSTRG.96438"; transcript_id "MSTRG.96438.1"; exon_number "1";
chr2	StringTie	transcript	81228617	81228840	1000	.	.	gene_id "MSTRG.96439"; transcript_id "MSTRG.96439.1";
chr2	StringTie	exon	81228617	81228840	1000	.	.	gene_id "MSTRG.96439"; transcript_id "MSTRG.96439.1"; exon_number "1";
chr1	StringTie	transcript	124066208	124066444	1000	+	.	gene_id "MSTRG.9644"; transcript_id "MSTRG.9644.1";
chr1	StringTie	exon	124066208	124066444	1000	+	.	gene_id "MSTRG.9644"; transcript_id "MSTRG.9644.1"; exon_number "1";
chr2	StringTie	transcript	81230155	81230621	1000	.	.	gene_id "MSTRG.96440"; transcript_id "MSTRG.96440.1";
chr2	StringTie	exon	81230155	81230621	1000	.	.	gene_id "MSTRG.96440"; transcript_id "MSTRG.96440.1"; exon_number "1";
chr2	StringTie	transcript	81251181	81255956	1000	.	.	gene_id "MSTRG.96441"; transcript_id "MSTRG.96441.1";
chr2	StringTie	exon	81251181	81255956	1000	.	.	gene_id "MSTRG.96441"; transcript_id "MSTRG.96441.1"; exon_number "1";
chr2	StringTie	transcript	81275613	81276016	1000	.	.	gene_id "MSTRG.96442"; transcript_id "MSTRG.96442.1";
chr2	StringTie	exon	81275613	81276016	1000	.	.	gene_id "MSTRG.96442"; transcript_id "MSTRG.96442.1"; exon_number "1";
chr2	StringTie	transcript	81309263	81314820	1000	+	.	gene_id "MSTRG.96443"; transcript_id "MSTRG.96443.1";
chr2	StringTie	exon	81309263	81314820	1000	+	.	gene_id "MSTRG.96443"; transcript_id "MSTRG.96443.1"; exon_number "1";
chr2	StringTie	transcript	81315110	81316706	1000	.	.	gene_id "MSTRG.96444"; transcript_id "MSTRG.96444.1";
chr2	StringTie	exon	81315110	81316706	1000	.	.	gene_id "MSTRG.96444"; transcript_id "MSTRG.96444.1"; exon_number "1";
chr2	StringTie	transcript	81322730	81327340	1000	.	.	gene_id "MSTRG.96445"; transcript_id "MSTRG.96445.1";
chr2	StringTie	exon	81322730	81327340	1000	.	.	gene_id "MSTRG.96445"; transcript_id "MSTRG.96445.1"; exon_number "1";
chr2	StringTie	transcript	81331137	81335551	1000	.	.	gene_id "MSTRG.96446"; transcript_id "MSTRG.96446.1";
chr2	StringTie	exon	81331137	81335551	1000	.	.	gene_id "MSTRG.96446"; transcript_id "MSTRG.96446.1"; exon_number "1";
chr2	StringTie	transcript	81335906	81338030	1000	-	.	gene_id "MSTRG.96447"; transcript_id "MSTRG.96447.1";
chr2	StringTie	exon	81335906	81338030	1000	-	.	gene_id "MSTRG.96447"; transcript_id "MSTRG.96447.1"; exon_number "1";
chr2	StringTie	transcript	81341414	81350126	1000	-	.	gene_id "MSTRG.96448"; transcript_id "MSTRG.96448.1";
chr2	StringTie	exon	81341414	81350126	1000	-	.	gene_id "MSTRG.96448"; transcript_id "MSTRG.96448.1"; exon_number "1";
chr2	StringTie	transcript	81351096	81351368	1000	.	.	gene_id "MSTRG.96449"; transcript_id "MSTRG.96449.1";
chr2	StringTie	exon	81351096	81351368	1000	.	.	gene_id "MSTRG.96449"; transcript_id "MSTRG.96449.1"; exon_number "1";
chr1	StringTie	transcript	124063902	124064570	1000	-	.	gene_id "MSTRG.9645"; transcript_id "MSTRG.9645.1";
chr1	StringTie	exon	124063902	124064570	1000	-	.	gene_id "MSTRG.9645"; transcript_id "MSTRG.9645.1"; exon_number "1";
chr2	StringTie	transcript	81361596	81361954	1000	.	.	gene_id "MSTRG.96450"; transcript_id "MSTRG.96450.1";
chr2	StringTie	exon	81361596	81361954	1000	.	.	gene_id "MSTRG.96450"; transcript_id "MSTRG.96450.1"; exon_number "1";
chr2	StringTie	transcript	81363927	81366536	1000	.	.	gene_id "MSTRG.96451"; transcript_id "MSTRG.96451.1";
chr2	StringTie	exon	81363927	81366536	1000	.	.	gene_id "MSTRG.96451"; transcript_id "MSTRG.96451.1"; exon_number "1";
chr2	StringTie	transcript	81379461	81379822	1000	.	.	gene_id "MSTRG.96452"; transcript_id "MSTRG.96452.1";
chr2	StringTie	exon	81379461	81379822	1000	.	.	gene_id "MSTRG.96452"; transcript_id "MSTRG.96452.1"; exon_number "1";
chr2	StringTie	transcript	81384086	81384344	1000	.	.	gene_id "MSTRG.96453"; transcript_id "MSTRG.96453.1";
chr2	StringTie	exon	81384086	81384344	1000	.	.	gene_id "MSTRG.96453"; transcript_id "MSTRG.96453.1"; exon_number "1";
chr2	StringTie	transcript	81384801	81385152	1000	.	.	gene_id "MSTRG.96454"; transcript_id "MSTRG.96454.1";
chr2	StringTie	exon	81384801	81385152	1000	.	.	gene_id "MSTRG.96454"; transcript_id "MSTRG.96454.1"; exon_number "1";
chr2	StringTie	transcript	81399184	81399679	1000	.	.	gene_id "MSTRG.96455"; transcript_id "MSTRG.96455.1";
chr2	StringTie	exon	81399184	81399679	1000	.	.	gene_id "MSTRG.96455"; transcript_id "MSTRG.96455.1"; exon_number "1";
chr2	StringTie	transcript	81418723	81419302	1000	-	.	gene_id "MSTRG.96456"; transcript_id "ENST00000436549"; gene_name "AC012075.1"; ref_gene_id "ENSG00000231722";
chr2	StringTie	exon	81418723	81419302	1000	-	.	gene_id "MSTRG.96456"; transcript_id "ENST00000436549"; exon_number "1"; gene_name "AC012075.1"; ref_gene_id "ENSG00000231722";
chr2	StringTie	transcript	81423033	81423287	1000	.	.	gene_id "MSTRG.96457"; transcript_id "MSTRG.96457.1";
chr2	StringTie	exon	81423033	81423287	1000	.	.	gene_id "MSTRG.96457"; transcript_id "MSTRG.96457.1"; exon_number "1";
chr2	StringTie	transcript	81426745	81426972	1000	.	.	gene_id "MSTRG.96458"; transcript_id "MSTRG.96458.1";
chr2	StringTie	exon	81426745	81426972	1000	.	.	gene_id "MSTRG.96458"; transcript_id "MSTRG.96458.1"; exon_number "1";
chr2	StringTie	transcript	81428404	81428741	1000	.	.	gene_id "MSTRG.96459"; transcript_id "MSTRG.96459.1";
chr2	StringTie	exon	81428404	81428741	1000	.	.	gene_id "MSTRG.96459"; transcript_id "MSTRG.96459.1"; exon_number "1";
chr1	StringTie	transcript	124064671	124065040	1000	+	.	gene_id "MSTRG.9646"; transcript_id "MSTRG.9646.1";
chr1	StringTie	exon	124064671	124065040	1000	+	.	gene_id "MSTRG.9646"; transcript_id "MSTRG.9646.1"; exon_number "1";
chr2	StringTie	transcript	81462695	81466946	1000	-	.	gene_id "MSTRG.96460"; transcript_id "ENST00000446580"; gene_name "AC012075.2"; ref_gene_id "ENSG00000235519";
chr2	StringTie	exon	81462695	81462841	1000	-	.	gene_id "MSTRG.96460"; transcript_id "ENST00000446580"; exon_number "1"; gene_name "AC012075.2"; ref_gene_id "ENSG00000235519";
chr2	StringTie	exon	81466574	81466946	1000	-	.	gene_id "MSTRG.96460"; transcript_id "ENST00000446580"; exon_number "2"; gene_name "AC012075.2"; ref_gene_id "ENSG00000235519";
chr2	StringTie	transcript	81461341	81466946	1000	-	.	gene_id "MSTRG.96460"; transcript_id "MSTRG.96460.1";
chr2	StringTie	exon	81461341	81461440	1000	-	.	gene_id "MSTRG.96460"; transcript_id "MSTRG.96460.1"; exon_number "1";
chr2	StringTie	exon	81462454	81462841	1000	-	.	gene_id "MSTRG.96460"; transcript_id "MSTRG.96460.1"; exon_number "2";
chr2	StringTie	exon	81466574	81466946	1000	-	.	gene_id "MSTRG.96460"; transcript_id "MSTRG.96460.1"; exon_number "3";
chr2	StringTie	transcript	81467861	81468086	1000	.	.	gene_id "MSTRG.96461"; transcript_id "MSTRG.96461.1";
chr2	StringTie	exon	81467861	81468086	1000	.	.	gene_id "MSTRG.96461"; transcript_id "MSTRG.96461.1"; exon_number "1";
chr2	StringTie	transcript	81473215	81473611	1000	.	.	gene_id "MSTRG.96462"; transcript_id "MSTRG.96462.1";
chr2	StringTie	exon	81473215	81473611	1000	.	.	gene_id "MSTRG.96462"; transcript_id "MSTRG.96462.1"; exon_number "1";
chr2	StringTie	transcript	81475193	81475460	1000	.	.	gene_id "MSTRG.96463"; transcript_id "MSTRG.96463.1";
chr2	StringTie	exon	81475193	81475460	1000	.	.	gene_id "MSTRG.96463"; transcript_id "MSTRG.96463.1"; exon_number "1";
chr2	StringTie	transcript	81479956	81871320	1000	+	.	gene_id "MSTRG.96464"; transcript_id "MSTRG.96464.1";
chr2	StringTie	exon	81479956	81482418	1000	+	.	gene_id "MSTRG.96464"; transcript_id "MSTRG.96464.1"; exon_number "1";
chr2	StringTie	exon	81548618	81548747	1000	+	.	gene_id "MSTRG.96464"; transcript_id "MSTRG.96464.1"; exon_number "2";
chr2	StringTie	exon	81822270	81822374	1000	+	.	gene_id "MSTRG.96464"; transcript_id "MSTRG.96464.1"; exon_number "3";
chr2	StringTie	exon	81836341	81836452	1000	+	.	gene_id "MSTRG.96464"; transcript_id "MSTRG.96464.1"; exon_number "4";
chr2	StringTie	exon	81848753	81848844	1000	+	.	gene_id "MSTRG.96464"; transcript_id "MSTRG.96464.1"; exon_number "5";
chr2	StringTie	exon	81850188	81850770	1000	+	.	gene_id "MSTRG.96464"; transcript_id "MSTRG.96464.1"; exon_number "6";
chr2	StringTie	exon	81863719	81863822	1000	+	.	gene_id "MSTRG.96464"; transcript_id "MSTRG.96464.1"; exon_number "7";
chr2	StringTie	exon	81871305	81871320	1000	+	.	gene_id "MSTRG.96464"; transcript_id "MSTRG.96464.1"; exon_number "8";
chr2	StringTie	transcript	81528483	81562365	1000	+	.	gene_id "MSTRG.96464"; transcript_id "MSTRG.96464.10";
chr2	StringTie	exon	81528483	81528583	1000	+	.	gene_id "MSTRG.96464"; transcript_id "MSTRG.96464.10"; exon_number "1";
chr2	StringTie	exon	81548618	81548747	1000	+	.	gene_id "MSTRG.96464"; transcript_id "MSTRG.96464.10"; exon_number "2";
chr2	StringTie	exon	81549696	81562365	1000	+	.	gene_id "MSTRG.96464"; transcript_id "MSTRG.96464.10"; exon_number "3";
chr2	StringTie	transcript	81528564	81585587	1000	+	.	gene_id "MSTRG.96464"; transcript_id "MSTRG.96464.11";
chr2	StringTie	exon	81528564	81528583	1000	+	.	gene_id "MSTRG.96464"; transcript_id "MSTRG.96464.11"; exon_number "1";
chr2	StringTie	exon	81548604	81548747	1000	+	.	gene_id "MSTRG.96464"; transcript_id "MSTRG.96464.11"; exon_number "2";
chr2	StringTie	exon	81570322	81570413	1000	+	.	gene_id "MSTRG.96464"; transcript_id "MSTRG.96464.11"; exon_number "3";
chr2	StringTie	exon	81579532	81579609	1000	+	.	gene_id "MSTRG.96464"; transcript_id "MSTRG.96464.11"; exon_number "4";
chr2	StringTie	exon	81581754	81585587	1000	+	.	gene_id "MSTRG.96464"; transcript_id "MSTRG.96464.11"; exon_number "5";
chr2	StringTie	transcript	81540791	81550802	1000	+	.	gene_id "MSTRG.96464"; transcript_id "MSTRG.96464.12";
chr2	StringTie	exon	81540791	81540812	1000	+	.	gene_id "MSTRG.96464"; transcript_id "MSTRG.96464.12"; exon_number "1";
chr2	StringTie	exon	81548618	81548747	1000	+	.	gene_id "MSTRG.96464"; transcript_id "MSTRG.96464.12"; exon_number "2";
chr2	StringTie	exon	81550546	81550802	1000	+	.	gene_id "MSTRG.96464"; transcript_id "MSTRG.96464.12"; exon_number "3";
chr2	StringTie	transcript	81540791	81555347	1000	+	.	gene_id "MSTRG.96464"; transcript_id "MSTRG.96464.13";
chr2	StringTie	exon	81540791	81540812	1000	+	.	gene_id "MSTRG.96464"; transcript_id "MSTRG.96464.13"; exon_number "1";
chr2	StringTie	exon	81548618	81548747	1000	+	.	gene_id "MSTRG.96464"; transcript_id "MSTRG.96464.13"; exon_number "2";
chr2	StringTie	exon	81549696	81555347	1000	+	.	gene_id "MSTRG.96464"; transcript_id "MSTRG.96464.13"; exon_number "3";
chr2	StringTie	transcript	81540791	81584803	1000	+	.	gene_id "MSTRG.96464"; transcript_id "MSTRG.96464.14";
chr2	StringTie	exon	81540791	81540812	1000	+	.	gene_id "MSTRG.96464"; transcript_id "MSTRG.96464.14"; exon_number "1";
chr2	StringTie	exon	81548618	81548747	1000	+	.	gene_id "MSTRG.96464"; transcript_id "MSTRG.96464.14"; exon_number "2";
chr2	StringTie	exon	81570322	81570413	1000	+	.	gene_id "MSTRG.96464"; transcript_id "MSTRG.96464.14"; exon_number "3";
chr2	StringTie	exon	81579532	81584803	1000	+	.	gene_id "MSTRG.96464"; transcript_id "MSTRG.96464.14"; exon_number "4";
chr2	StringTie	transcript	81540800	81584869	1000	+	.	gene_id "MSTRG.96464"; transcript_id "MSTRG.96464.15";
chr2	StringTie	exon	81540800	81540812	1000	+	.	gene_id "MSTRG.96464"; transcript_id "MSTRG.96464.15"; exon_number "1";
chr2	StringTie	exon	81548618	81548747	1000	+	.	gene_id "MSTRG.96464"; transcript_id "MSTRG.96464.15"; exon_number "2";
chr2	StringTie	exon	81570322	81570413	1000	+	.	gene_id "MSTRG.96464"; transcript_id "MSTRG.96464.15"; exon_number "3";
chr2	StringTie	exon	81579532	81579609	1000	+	.	gene_id "MSTRG.96464"; transcript_id "MSTRG.96464.15"; exon_number "4";
chr2	StringTie	exon	81581970	81584869	1000	+	.	gene_id "MSTRG.96464"; transcript_id "MSTRG.96464.15"; exon_number "5";
chr2	StringTie	transcript	81544070	81585621	1000	+	.	gene_id "MSTRG.96464"; transcript_id "MSTRG.96464.16";
chr2	StringTie	exon	81544070	81544164	1000	+	.	gene_id "MSTRG.96464"; transcript_id "MSTRG.96464.16"; exon_number "1";
chr2	StringTie	exon	81548618	81548747	1000	+	.	gene_id "MSTRG.96464"; transcript_id "MSTRG.96464.16"; exon_number "2";
chr2	StringTie	exon	81570322	81570413	1000	+	.	gene_id "MSTRG.96464"; transcript_id "MSTRG.96464.16"; exon_number "3";
chr2	StringTie	exon	81579532	81579609	1000	+	.	gene_id "MSTRG.96464"; transcript_id "MSTRG.96464.16"; exon_number "4";
chr2	StringTie	exon	81581754	81585621	1000	+	.	gene_id "MSTRG.96464"; transcript_id "MSTRG.96464.16"; exon_number "5";
chr2	StringTie	transcript	81544124	81585614	1000	+	.	gene_id "MSTRG.96464"; transcript_id "MSTRG.96464.17";
chr2	StringTie	exon	81544124	81544164	1000	+	.	gene_id "MSTRG.96464"; transcript_id "MSTRG.96464.17"; exon_number "1";
chr2	StringTie	exon	81548618	81548747	1000	+	.	gene_id "MSTRG.96464"; transcript_id "MSTRG.96464.17"; exon_number "2";
chr2	StringTie	exon	81570322	81570413	1000	+	.	gene_id "MSTRG.96464"; transcript_id "MSTRG.96464.17"; exon_number "3";
chr2	StringTie	exon	81579532	81585614	1000	+	.	gene_id "MSTRG.96464"; transcript_id "MSTRG.96464.17"; exon_number "4";
chr2	StringTie	transcript	81544150	81585616	1000	+	.	gene_id "MSTRG.96464"; transcript_id "MSTRG.96464.18";
chr2	StringTie	exon	81544150	81544164	1000	+	.	gene_id "MSTRG.96464"; transcript_id "MSTRG.96464.18"; exon_number "1";
chr2	StringTie	exon	81548618	81548747	1000	+	.	gene_id "MSTRG.96464"; transcript_id "MSTRG.96464.18"; exon_number "2";
chr2	StringTie	exon	81570322	81570413	1000	+	.	gene_id "MSTRG.96464"; transcript_id "MSTRG.96464.18"; exon_number "3";
chr2	StringTie	exon	81579471	81579609	1000	+	.	gene_id "MSTRG.96464"; transcript_id "MSTRG.96464.18"; exon_number "4";
chr2	StringTie	exon	81581970	81585616	1000	+	.	gene_id "MSTRG.96464"; transcript_id "MSTRG.96464.18"; exon_number "5";
chr2	StringTie	transcript	81548455	81559056	1000	+	.	gene_id "MSTRG.96464"; transcript_id "MSTRG.96464.19";
chr2	StringTie	exon	81548455	81548747	1000	+	.	gene_id "MSTRG.96464"; transcript_id "MSTRG.96464.19"; exon_number "1";
chr2	StringTie	exon	81558361	81559056	1000	+	.	gene_id "MSTRG.96464"; transcript_id "MSTRG.96464.19"; exon_number "2";
chr2	StringTie	transcript	81481217	81488962	1000	+	.	gene_id "MSTRG.96464"; transcript_id "MSTRG.96464.2";
chr2	StringTie	exon	81481217	81482104	1000	+	.	gene_id "MSTRG.96464"; transcript_id "MSTRG.96464.2"; exon_number "1";
chr2	StringTie	exon	81484110	81488962	1000	+	.	gene_id "MSTRG.96464"; transcript_id "MSTRG.96464.2"; exon_number "2";
chr2	StringTie	transcript	81548479	81570661	1000	+	.	gene_id "MSTRG.96464"; transcript_id "MSTRG.96464.20";
chr2	StringTie	exon	81548479	81548747	1000	+	.	gene_id "MSTRG.96464"; transcript_id "MSTRG.96464.20"; exon_number "1";
chr2	StringTie	exon	81570151	81570661	1000	+	.	gene_id "MSTRG.96464"; transcript_id "MSTRG.96464.20"; exon_number "2";
chr2	StringTie	transcript	81548560	81552067	1000	+	.	gene_id "MSTRG.96464"; transcript_id "MSTRG.96464.21";
chr2	StringTie	exon	81548560	81548747	1000	+	.	gene_id "MSTRG.96464"; transcript_id "MSTRG.96464.21"; exon_number "1";
chr2	StringTie	exon	81551556	81552067	1000	+	.	gene_id "MSTRG.96464"; transcript_id "MSTRG.96464.21"; exon_number "2";
chr2	StringTie	transcript	81548615	81584754	1000	+	.	gene_id "MSTRG.96464"; transcript_id "MSTRG.96464.22";
chr2	StringTie	exon	81548615	81548747	1000	+	.	gene_id "MSTRG.96464"; transcript_id "MSTRG.96464.22"; exon_number "1";
chr2	StringTie	exon	81570322	81570413	1000	+	.	gene_id "MSTRG.96464"; transcript_id "MSTRG.96464.22"; exon_number "2";
chr2	StringTie	exon	81579471	81579609	1000	+	.	gene_id "MSTRG.96464"; transcript_id "MSTRG.96464.22"; exon_number "3";
chr2	StringTie	exon	81583141	81584754	1000	+	.	gene_id "MSTRG.96464"; transcript_id "MSTRG.96464.22"; exon_number "4";
chr2	StringTie	transcript	81548620	81585641	1000	+	.	gene_id "MSTRG.96464"; transcript_id "MSTRG.96464.23";
chr2	StringTie	exon	81548620	81548747	1000	+	.	gene_id "MSTRG.96464"; transcript_id "MSTRG.96464.23"; exon_number "1";
chr2	StringTie	exon	81570322	81570413	1000	+	.	gene_id "MSTRG.96464"; transcript_id "MSTRG.96464.23"; exon_number "2";
chr2	StringTie	exon	81579471	81585641	1000	+	.	gene_id "MSTRG.96464"; transcript_id "MSTRG.96464.23"; exon_number "3";
chr2	StringTie	transcript	81548622	81584597	1000	+	.	gene_id "MSTRG.96464"; transcript_id "MSTRG.96464.24";
chr2	StringTie	exon	81548622	81548747	1000	+	.	gene_id "MSTRG.96464"; transcript_id "MSTRG.96464.24"; exon_number "1";
chr2	StringTie	exon	81570322	81570413	1000	+	.	gene_id "MSTRG.96464"; transcript_id "MSTRG.96464.24"; exon_number "2";
chr2	StringTie	exon	81583141	81584597	1000	+	.	gene_id "MSTRG.96464"; transcript_id "MSTRG.96464.24"; exon_number "3";
chr2	StringTie	transcript	81793822	81872596	1000	+	.	gene_id "MSTRG.96464"; transcript_id "MSTRG.96464.25";
chr2	StringTie	exon	81793822	81793871	1000	+	.	gene_id "MSTRG.96464"; transcript_id "MSTRG.96464.25"; exon_number "1";
chr2	StringTie	exon	81797818	81798518	1000	+	.	gene_id "MSTRG.96464"; transcript_id "MSTRG.96464.25"; exon_number "2";
chr2	StringTie	exon	81822270	81822374	1000	+	.	gene_id "MSTRG.96464"; transcript_id "MSTRG.96464.25"; exon_number "3";
chr2	StringTie	exon	81848753	81848844	1000	+	.	gene_id "MSTRG.96464"; transcript_id "MSTRG.96464.25"; exon_number "4";
chr2	StringTie	exon	81850188	81850383	1000	+	.	gene_id "MSTRG.96464"; transcript_id "MSTRG.96464.25"; exon_number "5";
chr2	StringTie	exon	81863719	81863822	1000	+	.	gene_id "MSTRG.96464"; transcript_id "MSTRG.96464.25"; exon_number "6";
chr2	StringTie	exon	81871305	81872596	1000	+	.	gene_id "MSTRG.96464"; transcript_id "MSTRG.96464.25"; exon_number "7";
chr2	StringTie	transcript	81797636	81863885	1000	+	.	gene_id "MSTRG.96464"; transcript_id "MSTRG.96464.26";
chr2	StringTie	exon	81797636	81798518	1000	+	.	gene_id "MSTRG.96464"; transcript_id "MSTRG.96464.26"; exon_number "1";
chr2	StringTie	exon	81822270	81822374	1000	+	.	gene_id "MSTRG.96464"; transcript_id "MSTRG.96464.26"; exon_number "2";
chr2	StringTie	exon	81836341	81836452	1000	+	.	gene_id "MSTRG.96464"; transcript_id "MSTRG.96464.26"; exon_number "3";
chr2	StringTie	exon	81848753	81848844	1000	+	.	gene_id "MSTRG.96464"; transcript_id "MSTRG.96464.26"; exon_number "4";
chr2	StringTie	exon	81850188	81850383	1000	+	.	gene_id "MSTRG.96464"; transcript_id "MSTRG.96464.26"; exon_number "5";
chr2	StringTie	exon	81863722	81863885	1000	+	.	gene_id "MSTRG.96464"; transcript_id "MSTRG.96464.26"; exon_number "6";
chr2	StringTie	transcript	81797789	81863807	1000	+	.	gene_id "MSTRG.96464"; transcript_id "MSTRG.96464.27";
chr2	StringTie	exon	81797789	81798518	1000	+	.	gene_id "MSTRG.96464"; transcript_id "MSTRG.96464.27"; exon_number "1";
chr2	StringTie	exon	81822270	81822374	1000	+	.	gene_id "MSTRG.96464"; transcript_id "MSTRG.96464.27"; exon_number "2";
chr2	StringTie	exon	81848753	81848844	1000	+	.	gene_id "MSTRG.96464"; transcript_id "MSTRG.96464.27"; exon_number "3";
chr2	StringTie	exon	81850188	81850234	1000	+	.	gene_id "MSTRG.96464"; transcript_id "MSTRG.96464.27"; exon_number "4";
chr2	StringTie	exon	81863719	81863807	1000	+	.	gene_id "MSTRG.96464"; transcript_id "MSTRG.96464.27"; exon_number "5";
chr2	StringTie	transcript	81797799	81871727	1000	+	.	gene_id "MSTRG.96464"; transcript_id "MSTRG.96464.28";
chr2	StringTie	exon	81797799	81798518	1000	+	.	gene_id "MSTRG.96464"; transcript_id "MSTRG.96464.28"; exon_number "1";
chr2	StringTie	exon	81822270	81822374	1000	+	.	gene_id "MSTRG.96464"; transcript_id "MSTRG.96464.28"; exon_number "2";
chr2	StringTie	exon	81848753	81848844	1000	+	.	gene_id "MSTRG.96464"; transcript_id "MSTRG.96464.28"; exon_number "3";
chr2	StringTie	exon	81850188	81850383	1000	+	.	gene_id "MSTRG.96464"; transcript_id "MSTRG.96464.28"; exon_number "4";
chr2	StringTie	exon	81863722	81863822	1000	+	.	gene_id "MSTRG.96464"; transcript_id "MSTRG.96464.28"; exon_number "5";
chr2	StringTie	exon	81871305	81871727	1000	+	.	gene_id "MSTRG.96464"; transcript_id "MSTRG.96464.28"; exon_number "6";
chr2	StringTie	transcript	81797816	81871538	1000	+	.	gene_id "MSTRG.96464"; transcript_id "MSTRG.96464.29";
chr2	StringTie	exon	81797816	81798518	1000	+	.	gene_id "MSTRG.96464"; transcript_id "MSTRG.96464.29"; exon_number "1";
chr2	StringTie	exon	81822270	81822374	1000	+	.	gene_id "MSTRG.96464"; transcript_id "MSTRG.96464.29"; exon_number "2";
chr2	StringTie	exon	81836341	81836452	1000	+	.	gene_id "MSTRG.96464"; transcript_id "MSTRG.96464.29"; exon_number "3";
chr2	StringTie	exon	81848753	81848844	1000	+	.	gene_id "MSTRG.96464"; transcript_id "MSTRG.96464.29"; exon_number "4";
chr2	StringTie	exon	81850188	81850234	1000	+	.	gene_id "MSTRG.96464"; transcript_id "MSTRG.96464.29"; exon_number "5";
chr2	StringTie	exon	81863719	81863822	1000	+	.	gene_id "MSTRG.96464"; transcript_id "MSTRG.96464.29"; exon_number "6";
chr2	StringTie	exon	81871305	81871538	1000	+	.	gene_id "MSTRG.96464"; transcript_id "MSTRG.96464.29"; exon_number "7";
chr2	StringTie	transcript	81481476	81499141	1000	+	.	gene_id "MSTRG.96464"; transcript_id "MSTRG.96464.3";
chr2	StringTie	exon	81481476	81482104	1000	+	.	gene_id "MSTRG.96464"; transcript_id "MSTRG.96464.3"; exon_number "1";
chr2	StringTie	exon	81499117	81499141	1000	+	.	gene_id "MSTRG.96464"; transcript_id "MSTRG.96464.3"; exon_number "2";
chr2	StringTie	transcript	81819508	81851426	1000	+	.	gene_id "MSTRG.96464"; transcript_id "MSTRG.96464.30";
chr2	StringTie	exon	81819508	81819589	1000	+	.	gene_id "MSTRG.96464"; transcript_id "MSTRG.96464.30"; exon_number "1";
chr2	StringTie	exon	81822270	81822374	1000	+	.	gene_id "MSTRG.96464"; transcript_id "MSTRG.96464.30"; exon_number "2";
chr2	StringTie	exon	81836341	81836452	1000	+	.	gene_id "MSTRG.96464"; transcript_id "MSTRG.96464.30"; exon_number "3";
chr2	StringTie	exon	81848753	81848844	1000	+	.	gene_id "MSTRG.96464"; transcript_id "MSTRG.96464.30"; exon_number "4";
chr2	StringTie	exon	81850188	81850383	1000	+	.	gene_id "MSTRG.96464"; transcript_id "MSTRG.96464.30"; exon_number "5";
chr2	StringTie	exon	81851398	81851426	1000	+	.	gene_id "MSTRG.96464"; transcript_id "MSTRG.96464.30"; exon_number "6";
chr2	StringTie	transcript	81820542	81878226	1000	+	.	gene_id "MSTRG.96464"; transcript_id "MSTRG.96464.31";
chr2	StringTie	exon	81820542	81820636	1000	+	.	gene_id "MSTRG.96464"; transcript_id "MSTRG.96464.31"; exon_number "1";
chr2	StringTie	exon	81822270	81822374	1000	+	.	gene_id "MSTRG.96464"; transcript_id "MSTRG.96464.31"; exon_number "2";
chr2	StringTie	exon	81848753	81848844	1000	+	.	gene_id "MSTRG.96464"; transcript_id "MSTRG.96464.31"; exon_number "3";
chr2	StringTie	exon	81850188	81850383	1000	+	.	gene_id "MSTRG.96464"; transcript_id "MSTRG.96464.31"; exon_number "4";
chr2	StringTie	exon	81863719	81863822	1000	+	.	gene_id "MSTRG.96464"; transcript_id "MSTRG.96464.31"; exon_number "5";
chr2	StringTie	exon	81873451	81878226	1000	+	.	gene_id "MSTRG.96464"; transcript_id "MSTRG.96464.31"; exon_number "6";
chr2	StringTie	transcript	81820578	81863824	1000	+	.	gene_id "MSTRG.96464"; transcript_id "MSTRG.96464.32";
chr2	StringTie	exon	81820578	81820661	1000	+	.	gene_id "MSTRG.96464"; transcript_id "MSTRG.96464.32"; exon_number "1";
chr2	StringTie	exon	81822270	81822391	1000	+	.	gene_id "MSTRG.96464"; transcript_id "MSTRG.96464.32"; exon_number "2";
chr2	StringTie	exon	81848753	81848844	1000	+	.	gene_id "MSTRG.96464"; transcript_id "MSTRG.96464.32"; exon_number "3";
chr2	StringTie	exon	81850188	81850770	1000	+	.	gene_id "MSTRG.96464"; transcript_id "MSTRG.96464.32"; exon_number "4";
chr2	StringTie	exon	81863719	81863824	1000	+	.	gene_id "MSTRG.96464"; transcript_id "MSTRG.96464.32"; exon_number "5";
chr2	StringTie	transcript	81820644	81836453	1000	+	.	gene_id "MSTRG.96464"; transcript_id "MSTRG.96464.33";
chr2	StringTie	exon	81820644	81820661	1000	+	.	gene_id "MSTRG.96464"; transcript_id "MSTRG.96464.33"; exon_number "1";
chr2	StringTie	exon	81822270	81822374	1000	+	.	gene_id "MSTRG.96464"; transcript_id "MSTRG.96464.33"; exon_number "2";
chr2	StringTie	exon	81836341	81836453	1000	+	.	gene_id "MSTRG.96464"; transcript_id "MSTRG.96464.33"; exon_number "3";
chr2	StringTie	transcript	81821024	81850778	1000	+	.	gene_id "MSTRG.96464"; transcript_id "MSTRG.96464.34";
chr2	StringTie	exon	81821024	81821247	1000	+	.	gene_id "MSTRG.96464"; transcript_id "MSTRG.96464.34"; exon_number "1";
chr2	StringTie	exon	81822270	81822374	1000	+	.	gene_id "MSTRG.96464"; transcript_id "MSTRG.96464.34"; exon_number "2";
chr2	StringTie	exon	81848753	81848844	1000	+	.	gene_id "MSTRG.96464"; transcript_id "MSTRG.96464.34"; exon_number "3";
chr2	StringTie	exon	81850188	81850778	1000	+	.	gene_id "MSTRG.96464"; transcript_id "MSTRG.96464.34"; exon_number "4";
chr2	StringTie	transcript	81821035	81863755	1000	+	.	gene_id "MSTRG.96464"; transcript_id "MSTRG.96464.35";
chr2	StringTie	exon	81821035	81821247	1000	+	.	gene_id "MSTRG.96464"; transcript_id "MSTRG.96464.35"; exon_number "1";
chr2	StringTie	exon	81822270	81822374	1000	+	.	gene_id "MSTRG.96464"; transcript_id "MSTRG.96464.35"; exon_number "2";
chr2	StringTie	exon	81845754	81845838	1000	+	.	gene_id "MSTRG.96464"; transcript_id "MSTRG.96464.35"; exon_number "3";
chr2	StringTie	exon	81848753	81848844	1000	+	.	gene_id "MSTRG.96464"; transcript_id "MSTRG.96464.35"; exon_number "4";
chr2	StringTie	exon	81850188	81850770	1000	+	.	gene_id "MSTRG.96464"; transcript_id "MSTRG.96464.35"; exon_number "5";
chr2	StringTie	exon	81863719	81863755	1000	+	.	gene_id "MSTRG.96464"; transcript_id "MSTRG.96464.35"; exon_number "6";
chr2	StringTie	transcript	81822191	81873041	1000	+	.	gene_id "MSTRG.96464"; transcript_id "MSTRG.96464.36";
chr2	StringTie	exon	81822191	81822391	1000	+	.	gene_id "MSTRG.96464"; transcript_id "MSTRG.96464.36"; exon_number "1";
chr2	StringTie	exon	81836341	81836452	1000	+	.	gene_id "MSTRG.96464"; transcript_id "MSTRG.96464.36"; exon_number "2";
chr2	StringTie	exon	81848753	81848844	1000	+	.	gene_id "MSTRG.96464"; transcript_id "MSTRG.96464.36"; exon_number "3";
chr2	StringTie	exon	81850188	81850234	1000	+	.	gene_id "MSTRG.96464"; transcript_id "MSTRG.96464.36"; exon_number "4";
chr2	StringTie	exon	81863719	81863822	1000	+	.	gene_id "MSTRG.96464"; transcript_id "MSTRG.96464.36"; exon_number "5";
chr2	StringTie	exon	81871305	81873041	1000	+	.	gene_id "MSTRG.96464"; transcript_id "MSTRG.96464.36"; exon_number "6";
chr2	StringTie	transcript	81829712	81874424	1000	+	.	gene_id "MSTRG.96464"; transcript_id "MSTRG.96464.37";
chr2	StringTie	exon	81829712	81829734	1000	+	.	gene_id "MSTRG.96464"; transcript_id "MSTRG.96464.37"; exon_number "1";
chr2	StringTie	exon	81836341	81836452	1000	+	.	gene_id "MSTRG.96464"; transcript_id "MSTRG.96464.37"; exon_number "2";
chr2	StringTie	exon	81848753	81848844	1000	+	.	gene_id "MSTRG.96464"; transcript_id "MSTRG.96464.37"; exon_number "3";
chr2	StringTie	exon	81850188	81850770	1000	+	.	gene_id "MSTRG.96464"; transcript_id "MSTRG.96464.37"; exon_number "4";
chr2	StringTie	exon	81863719	81863822	1000	+	.	gene_id "MSTRG.96464"; transcript_id "MSTRG.96464.37"; exon_number "5";
chr2	StringTie	exon	81871305	81871439	1000	+	.	gene_id "MSTRG.96464"; transcript_id "MSTRG.96464.37"; exon_number "6";
chr2	StringTie	exon	81873451	81874424	1000	+	.	gene_id "MSTRG.96464"; transcript_id "MSTRG.96464.37"; exon_number "7";
chr2	StringTie	transcript	81829722	81850679	1000	+	.	gene_id "MSTRG.96464"; transcript_id "MSTRG.96464.38";
chr2	StringTie	exon	81829722	81829734	1000	+	.	gene_id "MSTRG.96464"; transcript_id "MSTRG.96464.38"; exon_number "1";
chr2	StringTie	exon	81848753	81848844	1000	+	.	gene_id "MSTRG.96464"; transcript_id "MSTRG.96464.38"; exon_number "2";
chr2	StringTie	exon	81850188	81850679	1000	+	.	gene_id "MSTRG.96464"; transcript_id "MSTRG.96464.38"; exon_number "3";
chr2	StringTie	transcript	81846693	81850674	1000	+	.	gene_id "MSTRG.96464"; transcript_id "MSTRG.96464.39";
chr2	StringTie	exon	81846693	81846714	1000	+	.	gene_id "MSTRG.96464"; transcript_id "MSTRG.96464.39"; exon_number "1";
chr2	StringTie	exon	81848753	81848844	1000	+	.	gene_id "MSTRG.96464"; transcript_id "MSTRG.96464.39"; exon_number "2";
chr2	StringTie	exon	81850188	81850674	1000	+	.	gene_id "MSTRG.96464"; transcript_id "MSTRG.96464.39"; exon_number "3";
chr2	StringTie	transcript	81481635	81850688	1000	+	.	gene_id "MSTRG.96464"; transcript_id "MSTRG.96464.4";
chr2	StringTie	exon	81481635	81482104	1000	+	.	gene_id "MSTRG.96464"; transcript_id "MSTRG.96464.4"; exon_number "1";
chr2	StringTie	exon	81548618	81548747	1000	+	.	gene_id "MSTRG.96464"; transcript_id "MSTRG.96464.4"; exon_number "2";
chr2	StringTie	exon	81570322	81570413	1000	+	.	gene_id "MSTRG.96464"; transcript_id "MSTRG.96464.4"; exon_number "3";
chr2	StringTie	exon	81848753	81848844	1000	+	.	gene_id "MSTRG.96464"; transcript_id "MSTRG.96464.4"; exon_number "4";
chr2	StringTie	exon	81850188	81850688	1000	+	.	gene_id "MSTRG.96464"; transcript_id "MSTRG.96464.4"; exon_number "5";
chr2	StringTie	transcript	81868535	81887362	1000	+	.	gene_id "MSTRG.96464"; transcript_id "MSTRG.96464.40";
chr2	StringTie	exon	81868535	81868805	1000	+	.	gene_id "MSTRG.96464"; transcript_id "MSTRG.96464.40"; exon_number "1";
chr2	StringTie	exon	81869664	81869783	1000	+	.	gene_id "MSTRG.96464"; transcript_id "MSTRG.96464.40"; exon_number "2";
chr2	StringTie	exon	81871305	81887362	1000	+	.	gene_id "MSTRG.96464"; transcript_id "MSTRG.96464.40"; exon_number "3";
chr2	StringTie	transcript	81868535	81899779	1000	+	.	gene_id "MSTRG.96464"; transcript_id "MSTRG.96464.41";
chr2	StringTie	exon	81868535	81868805	1000	+	.	gene_id "MSTRG.96464"; transcript_id "MSTRG.96464.41"; exon_number "1";
chr2	StringTie	exon	81871305	81884460	1000	+	.	gene_id "MSTRG.96464"; transcript_id "MSTRG.96464.41"; exon_number "2";
chr2	StringTie	exon	81897454	81899779	1000	+	.	gene_id "MSTRG.96464"; transcript_id "MSTRG.96464.41"; exon_number "3";
chr2	StringTie	transcript	81868535	81879327	1000	+	.	gene_id "MSTRG.96464"; transcript_id "MSTRG.96464.42";
chr2	StringTie	exon	81868535	81868805	1000	+	.	gene_id "MSTRG.96464"; transcript_id "MSTRG.96464.42"; exon_number "1";
chr2	StringTie	exon	81871305	81871439	1000	+	.	gene_id "MSTRG.96464"; transcript_id "MSTRG.96464.42"; exon_number "2";
chr2	StringTie	exon	81873451	81879327	1000	+	.	gene_id "MSTRG.96464"; transcript_id "MSTRG.96464.42"; exon_number "3";
chr2	StringTie	transcript	81868574	81899771	1000	+	.	gene_id "MSTRG.96464"; transcript_id "MSTRG.96464.43";
chr2	StringTie	exon	81868574	81868805	1000	+	.	gene_id "MSTRG.96464"; transcript_id "MSTRG.96464.43"; exon_number "1";
chr2	StringTie	exon	81869664	81869783	1000	+	.	gene_id "MSTRG.96464"; transcript_id "MSTRG.96464.43"; exon_number "2";
chr2	StringTie	exon	81871305	81871439	1000	+	.	gene_id "MSTRG.96464"; transcript_id "MSTRG.96464.43"; exon_number "3";
chr2	StringTie	exon	81873451	81873566	1000	+	.	gene_id "MSTRG.96464"; transcript_id "MSTRG.96464.43"; exon_number "4";
chr2	StringTie	exon	81897454	81899771	1000	+	.	gene_id "MSTRG.96464"; transcript_id "MSTRG.96464.43"; exon_number "5";
chr2	StringTie	transcript	81868579	81884421	1000	+	.	gene_id "MSTRG.96464"; transcript_id "MSTRG.96464.44";
chr2	StringTie	exon	81868579	81868805	1000	+	.	gene_id "MSTRG.96464"; transcript_id "MSTRG.96464.44"; exon_number "1";
chr2	StringTie	exon	81873451	81873566	1000	+	.	gene_id "MSTRG.96464"; transcript_id "MSTRG.96464.44"; exon_number "2";
chr2	StringTie	exon	81884405	81884421	1000	+	.	gene_id "MSTRG.96464"; transcript_id "MSTRG.96464.44"; exon_number "3";
chr2	StringTie	transcript	81868621	81899841	1000	+	.	gene_id "MSTRG.96464"; transcript_id "MSTRG.96464.45";
chr2	StringTie	exon	81868621	81868805	1000	+	.	gene_id "MSTRG.96464"; transcript_id "MSTRG.96464.45"; exon_number "1";
chr2	StringTie	exon	81873451	81873566	1000	+	.	gene_id "MSTRG.96464"; transcript_id "MSTRG.96464.45"; exon_number "2";
chr2	StringTie	exon	81897454	81899841	1000	+	.	gene_id "MSTRG.96464"; transcript_id "MSTRG.96464.45"; exon_number "3";
chr2	StringTie	transcript	81868621	81878451	1000	+	.	gene_id "MSTRG.96464"; transcript_id "MSTRG.96464.46";
chr2	StringTie	exon	81868621	81868805	1000	+	.	gene_id "MSTRG.96464"; transcript_id "MSTRG.96464.46"; exon_number "1";
chr2	StringTie	exon	81871305	81871439	1000	+	.	gene_id "MSTRG.96464"; transcript_id "MSTRG.96464.46"; exon_number "2";
chr2	StringTie	exon	81873451	81873566	1000	+	.	gene_id "MSTRG.96464"; transcript_id "MSTRG.96464.46"; exon_number "3";
chr2	StringTie	exon	81877348	81878451	1000	+	.	gene_id "MSTRG.96464"; transcript_id "MSTRG.96464.46"; exon_number "4";
chr2	StringTie	transcript	81868668	81899586	1000	+	.	gene_id "MSTRG.96464"; transcript_id "MSTRG.96464.47";
chr2	StringTie	exon	81868668	81868805	1000	+	.	gene_id "MSTRG.96464"; transcript_id "MSTRG.96464.47"; exon_number "1";
chr2	StringTie	exon	81871305	81873566	1000	+	.	gene_id "MSTRG.96464"; transcript_id "MSTRG.96464.47"; exon_number "2";
chr2	StringTie	exon	81897454	81899586	1000	+	.	gene_id "MSTRG.96464"; transcript_id "MSTRG.96464.47"; exon_number "3";
chr2	StringTie	transcript	81481635	81871320	1000	+	.	gene_id "MSTRG.96464"; transcript_id "MSTRG.96464.5";
chr2	StringTie	exon	81481635	81482104	1000	+	.	gene_id "MSTRG.96464"; transcript_id "MSTRG.96464.5"; exon_number "1";
chr2	StringTie	exon	81548618	81548747	1000	+	.	gene_id "MSTRG.96464"; transcript_id "MSTRG.96464.5"; exon_number "2";
chr2	StringTie	exon	81848753	81848844	1000	+	.	gene_id "MSTRG.96464"; transcript_id "MSTRG.96464.5"; exon_number "3";
chr2	StringTie	exon	81850188	81850770	1000	+	.	gene_id "MSTRG.96464"; transcript_id "MSTRG.96464.5"; exon_number "4";
chr2	StringTie	exon	81863719	81863822	1000	+	.	gene_id "MSTRG.96464"; transcript_id "MSTRG.96464.5"; exon_number "5";
chr2	StringTie	exon	81871305	81871320	1000	+	.	gene_id "MSTRG.96464"; transcript_id "MSTRG.96464.5"; exon_number "6";
chr2	StringTie	transcript	81519515	81585752	1000	+	.	gene_id "MSTRG.96464"; transcript_id "MSTRG.96464.6";
chr2	StringTie	exon	81519515	81522762	1000	+	.	gene_id "MSTRG.96464"; transcript_id "MSTRG.96464.6"; exon_number "1";
chr2	StringTie	exon	81528444	81528583	1000	+	.	gene_id "MSTRG.96464"; transcript_id "MSTRG.96464.6"; exon_number "2";
chr2	StringTie	exon	81548618	81548747	1000	+	.	gene_id "MSTRG.96464"; transcript_id "MSTRG.96464.6"; exon_number "3";
chr2	StringTie	exon	81570322	81570413	1000	+	.	gene_id "MSTRG.96464"; transcript_id "MSTRG.96464.6"; exon_number "4";
chr2	StringTie	exon	81579532	81579609	1000	+	.	gene_id "MSTRG.96464"; transcript_id "MSTRG.96464.6"; exon_number "5";
chr2	StringTie	exon	81581970	81585752	1000	+	.	gene_id "MSTRG.96464"; transcript_id "MSTRG.96464.6"; exon_number "6";
chr2	StringTie	transcript	81522714	81586378	1000	+	.	gene_id "MSTRG.96464"; transcript_id "MSTRG.96464.7";
chr2	StringTie	exon	81522714	81522743	1000	+	.	gene_id "MSTRG.96464"; transcript_id "MSTRG.96464.7"; exon_number "1";
chr2	StringTie	exon	81528444	81528583	1000	+	.	gene_id "MSTRG.96464"; transcript_id "MSTRG.96464.7"; exon_number "2";
chr2	StringTie	exon	81548618	81548747	1000	+	.	gene_id "MSTRG.96464"; transcript_id "MSTRG.96464.7"; exon_number "3";
chr2	StringTie	exon	81570322	81570413	1000	+	.	gene_id "MSTRG.96464"; transcript_id "MSTRG.96464.7"; exon_number "4";
chr2	StringTie	exon	81581970	81586378	1000	+	.	gene_id "MSTRG.96464"; transcript_id "MSTRG.96464.7"; exon_number "5";
chr2	StringTie	transcript	81527171	81586208	1000	+	.	gene_id "MSTRG.96464"; transcript_id "MSTRG.96464.8";
chr2	StringTie	exon	81527171	81528583	1000	+	.	gene_id "MSTRG.96464"; transcript_id "MSTRG.96464.8"; exon_number "1";
chr2	StringTie	exon	81548618	81548747	1000	+	.	gene_id "MSTRG.96464"; transcript_id "MSTRG.96464.8"; exon_number "2";
chr2	StringTie	exon	81570322	81570413	1000	+	.	gene_id "MSTRG.96464"; transcript_id "MSTRG.96464.8"; exon_number "3";
chr2	StringTie	exon	81579532	81579609	1000	+	.	gene_id "MSTRG.96464"; transcript_id "MSTRG.96464.8"; exon_number "4";
chr2	StringTie	exon	81581754	81586208	1000	+	.	gene_id "MSTRG.96464"; transcript_id "MSTRG.96464.8"; exon_number "5";
chr2	StringTie	transcript	81528473	81585691	1000	+	.	gene_id "MSTRG.96464"; transcript_id "MSTRG.96464.9";
chr2	StringTie	exon	81528473	81528583	1000	+	.	gene_id "MSTRG.96464"; transcript_id "MSTRG.96464.9"; exon_number "1";
chr2	StringTie	exon	81548618	81548747	1000	+	.	gene_id "MSTRG.96464"; transcript_id "MSTRG.96464.9"; exon_number "2";
chr2	StringTie	exon	81570322	81570413	1000	+	.	gene_id "MSTRG.96464"; transcript_id "MSTRG.96464.9"; exon_number "3";
chr2	StringTie	exon	81579532	81579609	1000	+	.	gene_id "MSTRG.96464"; transcript_id "MSTRG.96464.9"; exon_number "4";
chr2	StringTie	exon	81583141	81585691	1000	+	.	gene_id "MSTRG.96464"; transcript_id "MSTRG.96464.9"; exon_number "5";
chr2	StringTie	transcript	81496214	81496327	1000	-	.	gene_id "MSTRG.96465"; transcript_id "ENST00000364020"; gene_name "RNA5SP99"; ref_gene_id "ENSG00000200890";
chr2	StringTie	exon	81496214	81496327	1000	-	.	gene_id "MSTRG.96465"; transcript_id "ENST00000364020"; exon_number "1"; gene_name "RNA5SP99"; ref_gene_id "ENSG00000200890";
chr2	StringTie	transcript	81600588	81619129	1000	+	.	gene_id "MSTRG.96466"; transcript_id "MSTRG.96466.1";
chr2	StringTie	exon	81600588	81600833	1000	+	.	gene_id "MSTRG.96466"; transcript_id "MSTRG.96466.1"; exon_number "1";
chr2	StringTie	exon	81617792	81619129	1000	+	.	gene_id "MSTRG.96466"; transcript_id "MSTRG.96466.1"; exon_number "2";
chr2	StringTie	transcript	81610112	81632537	1000	+	.	gene_id "MSTRG.96466"; transcript_id "MSTRG.96466.2";
chr2	StringTie	exon	81610112	81610328	1000	+	.	gene_id "MSTRG.96466"; transcript_id "MSTRG.96466.2"; exon_number "1";
chr2	StringTie	exon	81617792	81632537	1000	+	.	gene_id "MSTRG.96466"; transcript_id "MSTRG.96466.2"; exon_number "2";
chr2	StringTie	transcript	81647581	81658430	1000	-	.	gene_id "MSTRG.96467"; transcript_id "MSTRG.96467.1";
chr2	StringTie	exon	81647581	81652643	1000	-	.	gene_id "MSTRG.96467"; transcript_id "MSTRG.96467.1"; exon_number "1";
chr2	StringTie	exon	81657821	81658430	1000	-	.	gene_id "MSTRG.96467"; transcript_id "MSTRG.96467.1"; exon_number "2";
chr2	StringTie	transcript	81647581	81656698	1000	-	.	gene_id "MSTRG.96467"; transcript_id "MSTRG.96467.2";
chr2	StringTie	exon	81647581	81652643	1000	-	.	gene_id "MSTRG.96467"; transcript_id "MSTRG.96467.2"; exon_number "1";
chr2	StringTie	exon	81656051	81656698	1000	-	.	gene_id "MSTRG.96467"; transcript_id "MSTRG.96467.2"; exon_number "2";
chr2	StringTie	transcript	81666477	81666728	1000	-	.	gene_id "MSTRG.96468"; transcript_id "ENST00000426710"; gene_name "AC013262.1"; ref_gene_id "ENSG00000233444";
chr2	StringTie	exon	81666477	81666728	1000	-	.	gene_id "MSTRG.96468"; transcript_id "ENST00000426710"; exon_number "1"; gene_name "AC013262.1"; ref_gene_id "ENSG00000233444";
chr2	StringTie	transcript	81683179	81709757	1000	-	.	gene_id "MSTRG.96469"; transcript_id "MSTRG.96469.1";
chr2	StringTie	exon	81683179	81688409	1000	-	.	gene_id "MSTRG.96469"; transcript_id "MSTRG.96469.1"; exon_number "1";
chr2	StringTie	exon	81708832	81708910	1000	-	.	gene_id "MSTRG.96469"; transcript_id "MSTRG.96469.1"; exon_number "2";
chr2	StringTie	exon	81709655	81709757	1000	-	.	gene_id "MSTRG.96469"; transcript_id "MSTRG.96469.1"; exon_number "3";
chr2	StringTie	transcript	81684914	81711365	1000	-	.	gene_id "MSTRG.96469"; transcript_id "MSTRG.96469.2";
chr2	StringTie	exon	81684914	81688409	1000	-	.	gene_id "MSTRG.96469"; transcript_id "MSTRG.96469.2"; exon_number "1";
chr2	StringTie	exon	81709655	81711365	1000	-	.	gene_id "MSTRG.96469"; transcript_id "MSTRG.96469.2"; exon_number "2";
chr1	StringTie	transcript	124068178	124068509	1000	-	.	gene_id "MSTRG.9647"; transcript_id "MSTRG.9647.1";
chr1	StringTie	exon	124068178	124068509	1000	-	.	gene_id "MSTRG.9647"; transcript_id "MSTRG.9647.1"; exon_number "1";
chr2	StringTie	transcript	81685845	81687828	1000	+	.	gene_id "MSTRG.96470"; transcript_id "MSTRG.96470.1";
chr2	StringTie	exon	81685845	81685862	1000	+	.	gene_id "MSTRG.96470"; transcript_id "MSTRG.96470.1"; exon_number "1";
chr2	StringTie	exon	81687520	81687828	1000	+	.	gene_id "MSTRG.96470"; transcript_id "MSTRG.96470.1"; exon_number "2";
chr2	StringTie	transcript	81760913	81761845	1000	-	.	gene_id "MSTRG.96471"; transcript_id "MSTRG.96471.1";
chr2	StringTie	exon	81760913	81761138	1000	-	.	gene_id "MSTRG.96471"; transcript_id "MSTRG.96471.1"; exon_number "1";
chr2	StringTie	exon	81761757	81761845	1000	-	.	gene_id "MSTRG.96471"; transcript_id "MSTRG.96471.1"; exon_number "2";
chr2	StringTie	transcript	81893193	81893694	1000	.	.	gene_id "MSTRG.96472"; transcript_id "MSTRG.96472.1";
chr2	StringTie	exon	81893193	81893694	1000	.	.	gene_id "MSTRG.96472"; transcript_id "MSTRG.96472.1"; exon_number "1";
chr2	StringTie	transcript	81900122	81900354	1000	.	.	gene_id "MSTRG.96473"; transcript_id "MSTRG.96473.1";
chr2	StringTie	exon	81900122	81900354	1000	.	.	gene_id "MSTRG.96473"; transcript_id "MSTRG.96473.1"; exon_number "1";
chr2	StringTie	transcript	81900754	81901077	1000	.	.	gene_id "MSTRG.96474"; transcript_id "MSTRG.96474.1";
chr2	StringTie	exon	81900754	81901077	1000	.	.	gene_id "MSTRG.96474"; transcript_id "MSTRG.96474.1"; exon_number "1";
chr2	StringTie	transcript	81915594	81916330	1000	.	.	gene_id "MSTRG.96475"; transcript_id "MSTRG.96475.1";
chr2	StringTie	exon	81915594	81916330	1000	.	.	gene_id "MSTRG.96475"; transcript_id "MSTRG.96475.1"; exon_number "1";
chr2	StringTie	transcript	81919772	81920003	1000	.	.	gene_id "MSTRG.96476"; transcript_id "MSTRG.96476.1";
chr2	StringTie	exon	81919772	81920003	1000	.	.	gene_id "MSTRG.96476"; transcript_id "MSTRG.96476.1"; exon_number "1";
chr2	StringTie	transcript	81920794	81922176	1000	-	.	gene_id "MSTRG.96477"; transcript_id "MSTRG.96477.1";
chr2	StringTie	exon	81920794	81922176	1000	-	.	gene_id "MSTRG.96477"; transcript_id "MSTRG.96477.1"; exon_number "1";
chr2	StringTie	transcript	81924990	81925264	1000	.	.	gene_id "MSTRG.96478"; transcript_id "MSTRG.96478.1";
chr2	StringTie	exon	81924990	81925264	1000	.	.	gene_id "MSTRG.96478"; transcript_id "MSTRG.96478.1"; exon_number "1";
chr2	StringTie	transcript	81926215	81927388	1000	.	.	gene_id "MSTRG.96479"; transcript_id "MSTRG.96479.1";
chr2	StringTie	exon	81926215	81927388	1000	.	.	gene_id "MSTRG.96479"; transcript_id "MSTRG.96479.1"; exon_number "1";
chr1	StringTie	transcript	124072767	124073246	1000	-	.	gene_id "MSTRG.9648"; transcript_id "MSTRG.9648.1";
chr1	StringTie	exon	124072767	124073246	1000	-	.	gene_id "MSTRG.9648"; transcript_id "MSTRG.9648.1"; exon_number "1";
chr2	StringTie	transcript	81929313	81929713	1000	.	.	gene_id "MSTRG.96480"; transcript_id "MSTRG.96480.1";
chr2	StringTie	exon	81929313	81929713	1000	.	.	gene_id "MSTRG.96480"; transcript_id "MSTRG.96480.1"; exon_number "1";
chr2	StringTie	transcript	81944256	81944517	1000	.	.	gene_id "MSTRG.96481"; transcript_id "MSTRG.96481.1";
chr2	StringTie	exon	81944256	81944517	1000	.	.	gene_id "MSTRG.96481"; transcript_id "MSTRG.96481.1"; exon_number "1";
chr2	StringTie	transcript	81954870	81955105	1000	.	.	gene_id "MSTRG.96482"; transcript_id "MSTRG.96482.1";
chr2	StringTie	exon	81954870	81955105	1000	.	.	gene_id "MSTRG.96482"; transcript_id "MSTRG.96482.1"; exon_number "1";
chr2	StringTie	transcript	81955583	81956040	1000	.	.	gene_id "MSTRG.96483"; transcript_id "MSTRG.96483.1";
chr2	StringTie	exon	81955583	81956040	1000	.	.	gene_id "MSTRG.96483"; transcript_id "MSTRG.96483.1"; exon_number "1";
chr2	StringTie	transcript	81960059	81960894	1000	.	.	gene_id "MSTRG.96484"; transcript_id "MSTRG.96484.1";
chr2	StringTie	exon	81960059	81960894	1000	.	.	gene_id "MSTRG.96484"; transcript_id "MSTRG.96484.1"; exon_number "1";
chr2	StringTie	transcript	81962032	81962777	1000	.	.	gene_id "MSTRG.96485"; transcript_id "MSTRG.96485.1";
chr2	StringTie	exon	81962032	81962777	1000	.	.	gene_id "MSTRG.96485"; transcript_id "MSTRG.96485.1"; exon_number "1";
chr2	StringTie	transcript	81967079	81967374	1000	+	.	gene_id "MSTRG.96486"; transcript_id "ENST00000482306"; gene_name "RN7SL201P"; ref_gene_id "ENSG00000242118";
chr2	StringTie	exon	81967079	81967374	1000	+	.	gene_id "MSTRG.96486"; transcript_id "ENST00000482306"; exon_number "1"; gene_name "RN7SL201P"; ref_gene_id "ENSG00000242118";
chr2	StringTie	transcript	81976574	81977206	1000	.	.	gene_id "MSTRG.96487"; transcript_id "MSTRG.96487.1";
chr2	StringTie	exon	81976574	81977206	1000	.	.	gene_id "MSTRG.96487"; transcript_id "MSTRG.96487.1"; exon_number "1";
chr2	StringTie	transcript	81983272	82005700	1000	-	.	gene_id "MSTRG.96488"; transcript_id "ENST00000455845"; gene_name "AC079896.1"; ref_gene_id "ENSG00000231781";
chr2	StringTie	exon	81983272	81983306	1000	-	.	gene_id "MSTRG.96488"; transcript_id "ENST00000455845"; exon_number "1"; gene_name "AC079896.1"; ref_gene_id "ENSG00000231781";
chr2	StringTie	exon	81983389	81983435	1000	-	.	gene_id "MSTRG.96488"; transcript_id "ENST00000455845"; exon_number "2"; gene_name "AC079896.1"; ref_gene_id "ENSG00000231781";
chr2	StringTie	exon	81986196	81986392	1000	-	.	gene_id "MSTRG.96488"; transcript_id "ENST00000455845"; exon_number "3"; gene_name "AC079896.1"; ref_gene_id "ENSG00000231781";
chr2	StringTie	exon	81986510	81986579	1000	-	.	gene_id "MSTRG.96488"; transcript_id "ENST00000455845"; exon_number "4"; gene_name "AC079896.1"; ref_gene_id "ENSG00000231781";
chr2	StringTie	exon	82005562	82005700	1000	-	.	gene_id "MSTRG.96488"; transcript_id "ENST00000455845"; exon_number "5"; gene_name "AC079896.1"; ref_gene_id "ENSG00000231781";
chr2	StringTie	transcript	81999736	82003168	1000	.	.	gene_id "MSTRG.96489"; transcript_id "MSTRG.96489.1";
chr2	StringTie	exon	81999736	82003168	1000	.	.	gene_id "MSTRG.96489"; transcript_id "MSTRG.96489.1"; exon_number "1";
chr1	StringTie	transcript	124068863	124069539	1000	-	.	gene_id "MSTRG.9649"; transcript_id "MSTRG.9649.1";
chr1	StringTie	exon	124068863	124069539	1000	-	.	gene_id "MSTRG.9649"; transcript_id "MSTRG.9649.1"; exon_number "1";
chr2	StringTie	transcript	82014747	82014954	1000	.	.	gene_id "MSTRG.96490"; transcript_id "MSTRG.96490.1";
chr2	StringTie	exon	82014747	82014954	1000	.	.	gene_id "MSTRG.96490"; transcript_id "MSTRG.96490.1"; exon_number "1";
chr2	StringTie	transcript	82019070	82042006	1000	+	.	gene_id "MSTRG.96491"; transcript_id "MSTRG.96491.1";
chr2	StringTie	exon	82019070	82023390	1000	+	.	gene_id "MSTRG.96491"; transcript_id "MSTRG.96491.1"; exon_number "1";
chr2	StringTie	exon	82028444	82035232	1000	+	.	gene_id "MSTRG.96491"; transcript_id "MSTRG.96491.1"; exon_number "2";
chr2	StringTie	exon	82035974	82042006	1000	+	.	gene_id "MSTRG.96491"; transcript_id "MSTRG.96491.1"; exon_number "3";
chr2	StringTie	transcript	82042647	82043556	1000	.	.	gene_id "MSTRG.96492"; transcript_id "MSTRG.96492.1";
chr2	StringTie	exon	82042647	82043556	1000	.	.	gene_id "MSTRG.96492"; transcript_id "MSTRG.96492.1"; exon_number "1";
chr2	StringTie	transcript	82043854	82044594	1000	.	.	gene_id "MSTRG.96493"; transcript_id "MSTRG.96493.1";
chr2	StringTie	exon	82043854	82044594	1000	.	.	gene_id "MSTRG.96493"; transcript_id "MSTRG.96493.1"; exon_number "1";
chr2	StringTie	transcript	82045190	82045602	1000	.	.	gene_id "MSTRG.96494"; transcript_id "MSTRG.96494.1";
chr2	StringTie	exon	82045190	82045602	1000	.	.	gene_id "MSTRG.96494"; transcript_id "MSTRG.96494.1"; exon_number "1";
chr2	StringTie	transcript	82048136	82048445	1000	.	.	gene_id "MSTRG.96495"; transcript_id "MSTRG.96495.1";
chr2	StringTie	exon	82048136	82048445	1000	.	.	gene_id "MSTRG.96495"; transcript_id "MSTRG.96495.1"; exon_number "1";
chr2	StringTie	transcript	82068425	82068631	1000	.	.	gene_id "MSTRG.96496"; transcript_id "MSTRG.96496.1";
chr2	StringTie	exon	82068425	82068631	1000	.	.	gene_id "MSTRG.96496"; transcript_id "MSTRG.96496.1"; exon_number "1";
chr2	StringTie	transcript	82069003	82069674	1000	.	.	gene_id "MSTRG.96497"; transcript_id "MSTRG.96497.1";
chr2	StringTie	exon	82069003	82069674	1000	.	.	gene_id "MSTRG.96497"; transcript_id "MSTRG.96497.1"; exon_number "1";
chr2	StringTie	transcript	82071071	82071933	1000	.	.	gene_id "MSTRG.96498"; transcript_id "MSTRG.96498.1";
chr2	StringTie	exon	82071071	82071933	1000	.	.	gene_id "MSTRG.96498"; transcript_id "MSTRG.96498.1"; exon_number "1";
chr2	StringTie	transcript	82093485	82098939	1000	-	.	gene_id "MSTRG.96499"; transcript_id "MSTRG.96499.1";
chr2	StringTie	exon	82093485	82093566	1000	-	.	gene_id "MSTRG.96499"; transcript_id "MSTRG.96499.1"; exon_number "1";
chr2	StringTie	exon	82098750	82098939	1000	-	.	gene_id "MSTRG.96499"; transcript_id "MSTRG.96499.1"; exon_number "2";
chr2	StringTie	transcript	82093485	82098939	1000	-	.	gene_id "MSTRG.96499"; transcript_id "MSTRG.96499.2";
chr2	StringTie	exon	82093485	82093599	1000	-	.	gene_id "MSTRG.96499"; transcript_id "MSTRG.96499.2"; exon_number "1";
chr2	StringTie	exon	82098750	82098939	1000	-	.	gene_id "MSTRG.96499"; transcript_id "MSTRG.96499.2"; exon_number "2";
chr1	StringTie	transcript	12791397	12796628	1000	+	.	gene_id "MSTRG.965"; transcript_id "ENST00000332296"; gene_name "PRAMEF1"; ref_gene_id "ENSG00000116721";
chr1	StringTie	exon	12791397	12791474	1000	+	.	gene_id "MSTRG.965"; transcript_id "ENST00000332296"; exon_number "1"; gene_name "PRAMEF1"; ref_gene_id "ENSG00000116721";
chr1	StringTie	exon	12793203	12793514	1000	+	.	gene_id "MSTRG.965"; transcript_id "ENST00000332296"; exon_number "2"; gene_name "PRAMEF1"; ref_gene_id "ENSG00000116721";
chr1	StringTie	exon	12793915	12794493	1000	+	.	gene_id "MSTRG.965"; transcript_id "ENST00000332296"; exon_number "3"; gene_name "PRAMEF1"; ref_gene_id "ENSG00000116721";
chr1	StringTie	exon	12795438	12796628	1000	+	.	gene_id "MSTRG.965"; transcript_id "ENST00000332296"; exon_number "4"; gene_name "PRAMEF1"; ref_gene_id "ENSG00000116721";
chr1	StringTie	transcript	12794691	12796485	1000	+	.	gene_id "MSTRG.965"; transcript_id "ENST00000400814"; gene_name "PRAMEF1"; ref_gene_id "ENSG00000116721";
chr1	StringTie	exon	12794691	12794969	1000	+	.	gene_id "MSTRG.965"; transcript_id "ENST00000400814"; exon_number "1"; gene_name "PRAMEF1"; ref_gene_id "ENSG00000116721";
chr1	StringTie	exon	12795438	12796485	1000	+	.	gene_id "MSTRG.965"; transcript_id "ENST00000400814"; exon_number "2"; gene_name "PRAMEF1"; ref_gene_id "ENSG00000116721";
chr1	StringTie	transcript	12790948	12793683	1000	+	.	gene_id "MSTRG.965"; transcript_id "MSTRG.965.1";
chr1	StringTie	exon	12790948	12793683	1000	+	.	gene_id "MSTRG.965"; transcript_id "MSTRG.965.1"; exon_number "1";
chr1	StringTie	transcript	124078112	124078348	1000	-	.	gene_id "MSTRG.9650"; transcript_id "MSTRG.9650.1";
chr1	StringTie	exon	124078112	124078348	1000	-	.	gene_id "MSTRG.9650"; transcript_id "MSTRG.9650.1"; exon_number "1";
chr2	StringTie	transcript	82102873	82107327	1000	.	.	gene_id "MSTRG.96500"; transcript_id "MSTRG.96500.1";
chr2	StringTie	exon	82102873	82107327	1000	.	.	gene_id "MSTRG.96500"; transcript_id "MSTRG.96500.1"; exon_number "1";
chr2	StringTie	transcript	82122202	82122407	1000	.	.	gene_id "MSTRG.96501"; transcript_id "MSTRG.96501.1";
chr2	StringTie	exon	82122202	82122407	1000	.	.	gene_id "MSTRG.96501"; transcript_id "MSTRG.96501.1"; exon_number "1";
chr2	StringTie	transcript	82124513	82124848	1000	.	.	gene_id "MSTRG.96502"; transcript_id "MSTRG.96502.1";
chr2	StringTie	exon	82124513	82124848	1000	.	.	gene_id "MSTRG.96502"; transcript_id "MSTRG.96502.1"; exon_number "1";
chr2	StringTie	transcript	82133408	82135145	1000	.	.	gene_id "MSTRG.96503"; transcript_id "MSTRG.96503.1";
chr2	StringTie	exon	82133408	82135145	1000	.	.	gene_id "MSTRG.96503"; transcript_id "MSTRG.96503.1"; exon_number "1";
chr2	StringTie	transcript	82139727	82140408	1000	.	.	gene_id "MSTRG.96504"; transcript_id "MSTRG.96504.1";
chr2	StringTie	exon	82139727	82140408	1000	.	.	gene_id "MSTRG.96504"; transcript_id "MSTRG.96504.1"; exon_number "1";
chr2	StringTie	transcript	82144928	82145193	1000	.	.	gene_id "MSTRG.96505"; transcript_id "MSTRG.96505.1";
chr2	StringTie	exon	82144928	82145193	1000	.	.	gene_id "MSTRG.96505"; transcript_id "MSTRG.96505.1"; exon_number "1";
chr2	StringTie	transcript	82148507	82148733	1000	.	.	gene_id "MSTRG.96506"; transcript_id "MSTRG.96506.1";
chr2	StringTie	exon	82148507	82148733	1000	.	.	gene_id "MSTRG.96506"; transcript_id "MSTRG.96506.1"; exon_number "1";
chr2	StringTie	transcript	82169728	82169956	1000	.	.	gene_id "MSTRG.96507"; transcript_id "MSTRG.96507.1";
chr2	StringTie	exon	82169728	82169956	1000	.	.	gene_id "MSTRG.96507"; transcript_id "MSTRG.96507.1"; exon_number "1";
chr2	StringTie	transcript	82170371	82171922	1000	.	.	gene_id "MSTRG.96508"; transcript_id "MSTRG.96508.1";
chr2	StringTie	exon	82170371	82171922	1000	.	.	gene_id "MSTRG.96508"; transcript_id "MSTRG.96508.1"; exon_number "1";
chr2	StringTie	transcript	82174156	82176710	1000	.	.	gene_id "MSTRG.96509"; transcript_id "MSTRG.96509.1";
chr2	StringTie	exon	82174156	82176710	1000	.	.	gene_id "MSTRG.96509"; transcript_id "MSTRG.96509.1"; exon_number "1";
chr1	StringTie	transcript	124079284	124079540	1000	.	.	gene_id "MSTRG.9651"; transcript_id "MSTRG.9651.1";
chr1	StringTie	exon	124079284	124079540	1000	.	.	gene_id "MSTRG.9651"; transcript_id "MSTRG.9651.1"; exon_number "1";
chr2	StringTie	transcript	82189376	82189891	1000	.	.	gene_id "MSTRG.96510"; transcript_id "MSTRG.96510.1";
chr2	StringTie	exon	82189376	82189891	1000	.	.	gene_id "MSTRG.96510"; transcript_id "MSTRG.96510.1"; exon_number "1";
chr2	StringTie	transcript	82190275	82191113	1000	.	.	gene_id "MSTRG.96511"; transcript_id "MSTRG.96511.1";
chr2	StringTie	exon	82190275	82191113	1000	.	.	gene_id "MSTRG.96511"; transcript_id "MSTRG.96511.1"; exon_number "1";
chr2	StringTie	transcript	82192680	82192959	1000	.	.	gene_id "MSTRG.96512"; transcript_id "MSTRG.96512.1";
chr2	StringTie	exon	82192680	82192959	1000	.	.	gene_id "MSTRG.96512"; transcript_id "MSTRG.96512.1"; exon_number "1";
chr2	StringTie	transcript	82204645	82205061	1000	.	.	gene_id "MSTRG.96513"; transcript_id "MSTRG.96513.1";
chr2	StringTie	exon	82204645	82205061	1000	.	.	gene_id "MSTRG.96513"; transcript_id "MSTRG.96513.1"; exon_number "1";
chr2	StringTie	transcript	82207148	82207867	1000	.	.	gene_id "MSTRG.96514"; transcript_id "MSTRG.96514.1";
chr2	StringTie	exon	82207148	82207867	1000	.	.	gene_id "MSTRG.96514"; transcript_id "MSTRG.96514.1"; exon_number "1";
chr2	StringTie	transcript	82208477	82208696	1000	.	.	gene_id "MSTRG.96515"; transcript_id "MSTRG.96515.1";
chr2	StringTie	exon	82208477	82208696	1000	.	.	gene_id "MSTRG.96515"; transcript_id "MSTRG.96515.1"; exon_number "1";
chr2	StringTie	transcript	82209362	82209754	1000	.	.	gene_id "MSTRG.96516"; transcript_id "MSTRG.96516.1";
chr2	StringTie	exon	82209362	82209754	1000	.	.	gene_id "MSTRG.96516"; transcript_id "MSTRG.96516.1"; exon_number "1";
chr2	StringTie	transcript	82214285	82214988	1000	.	.	gene_id "MSTRG.96517"; transcript_id "MSTRG.96517.1";
chr2	StringTie	exon	82214285	82214988	1000	.	.	gene_id "MSTRG.96517"; transcript_id "MSTRG.96517.1"; exon_number "1";
chr2	StringTie	transcript	82256526	82258681	1000	.	.	gene_id "MSTRG.96518"; transcript_id "MSTRG.96518.1";
chr2	StringTie	exon	82256526	82258681	1000	.	.	gene_id "MSTRG.96518"; transcript_id "MSTRG.96518.1"; exon_number "1";
chr2	StringTie	transcript	82264091	82265660	1000	-	.	gene_id "MSTRG.96519"; transcript_id "MSTRG.96519.1";
chr2	StringTie	exon	82264091	82264633	1000	-	.	gene_id "MSTRG.96519"; transcript_id "MSTRG.96519.1"; exon_number "1";
chr2	StringTie	exon	82265368	82265660	1000	-	.	gene_id "MSTRG.96519"; transcript_id "MSTRG.96519.1"; exon_number "2";
chr1	StringTie	transcript	124082259	124082622	1000	-	.	gene_id "MSTRG.9652"; transcript_id "MSTRG.9652.1";
chr1	StringTie	exon	124082259	124082622	1000	-	.	gene_id "MSTRG.9652"; transcript_id "MSTRG.9652.1"; exon_number "1";
chr2	StringTie	transcript	82268427	82269927	1000	-	.	gene_id "MSTRG.96520"; transcript_id "ENST00000436977"; gene_name "LYARP1"; ref_gene_id "ENSG00000229560";
chr2	StringTie	exon	82268427	82269927	1000	-	.	gene_id "MSTRG.96520"; transcript_id "ENST00000436977"; exon_number "1"; gene_name "LYARP1"; ref_gene_id "ENSG00000229560";
chr2	StringTie	transcript	82268612	82268706	1000	+	.	gene_id "MSTRG.96521"; transcript_id "ENST00000517088"; gene_name "RNU6-685P"; ref_gene_id "ENSG00000252897";
chr2	StringTie	exon	82268612	82268706	1000	+	.	gene_id "MSTRG.96521"; transcript_id "ENST00000517088"; exon_number "1"; gene_name "RNU6-685P"; ref_gene_id "ENSG00000252897";
chr2	StringTie	transcript	82276659	82276868	1000	.	.	gene_id "MSTRG.96522"; transcript_id "MSTRG.96522.1";
chr2	StringTie	exon	82276659	82276868	1000	.	.	gene_id "MSTRG.96522"; transcript_id "MSTRG.96522.1"; exon_number "1";
chr2	StringTie	transcript	82284075	82284369	1000	.	.	gene_id "MSTRG.96523"; transcript_id "MSTRG.96523.1";
chr2	StringTie	exon	82284075	82284369	1000	.	.	gene_id "MSTRG.96523"; transcript_id "MSTRG.96523.1"; exon_number "1";
chr2	StringTie	transcript	82293935	82296348	1000	.	.	gene_id "MSTRG.96524"; transcript_id "MSTRG.96524.1";
chr2	StringTie	exon	82293935	82296348	1000	.	.	gene_id "MSTRG.96524"; transcript_id "MSTRG.96524.1"; exon_number "1";
chr2	StringTie	transcript	82305711	82306133	1000	.	.	gene_id "MSTRG.96525"; transcript_id "MSTRG.96525.1";
chr2	StringTie	exon	82305711	82306133	1000	.	.	gene_id "MSTRG.96525"; transcript_id "MSTRG.96525.1"; exon_number "1";
chr2	StringTie	transcript	82307067	82307168	1000	-	.	gene_id "MSTRG.96526"; transcript_id "ENST00000364441"; gene_name "Y_RNA"; ref_gene_id "ENSG00000201311";
chr2	StringTie	exon	82307067	82307168	1000	-	.	gene_id "MSTRG.96526"; transcript_id "ENST00000364441"; exon_number "1"; gene_name "Y_RNA"; ref_gene_id "ENSG00000201311";
chr2	StringTie	transcript	82321736	82321942	1000	.	.	gene_id "MSTRG.96527"; transcript_id "MSTRG.96527.1";
chr2	StringTie	exon	82321736	82321942	1000	.	.	gene_id "MSTRG.96527"; transcript_id "MSTRG.96527.1"; exon_number "1";
chr2	StringTie	transcript	82326470	82326763	1000	+	.	gene_id "MSTRG.96528"; transcript_id "MSTRG.96528.1";
chr2	StringTie	exon	82326470	82326763	1000	+	.	gene_id "MSTRG.96528"; transcript_id "MSTRG.96528.1"; exon_number "1";
chr2	StringTie	transcript	82338415	82338988	1000	.	.	gene_id "MSTRG.96529"; transcript_id "MSTRG.96529.1";
chr2	StringTie	exon	82338415	82338988	1000	.	.	gene_id "MSTRG.96529"; transcript_id "MSTRG.96529.1"; exon_number "1";
chr1	StringTie	transcript	124085167	124085662	1000	-	.	gene_id "MSTRG.9653"; transcript_id "MSTRG.9653.1";
chr1	StringTie	exon	124085167	124085662	1000	-	.	gene_id "MSTRG.9653"; transcript_id "MSTRG.9653.1"; exon_number "1";
chr2	StringTie	transcript	82347586	82347801	1000	.	.	gene_id "MSTRG.96530"; transcript_id "MSTRG.96530.1";
chr2	StringTie	exon	82347586	82347801	1000	.	.	gene_id "MSTRG.96530"; transcript_id "MSTRG.96530.1"; exon_number "1";
chr2	StringTie	transcript	82356769	82357512	1000	.	.	gene_id "MSTRG.96531"; transcript_id "MSTRG.96531.1";
chr2	StringTie	exon	82356769	82357512	1000	.	.	gene_id "MSTRG.96531"; transcript_id "MSTRG.96531.1"; exon_number "1";
chr2	StringTie	transcript	82368448	82368849	1000	.	.	gene_id "MSTRG.96532"; transcript_id "MSTRG.96532.1";
chr2	StringTie	exon	82368448	82368849	1000	.	.	gene_id "MSTRG.96532"; transcript_id "MSTRG.96532.1"; exon_number "1";
chr2	StringTie	transcript	82393525	82426683	1000	+	.	gene_id "MSTRG.96533"; transcript_id "MSTRG.96533.1";
chr2	StringTie	exon	82393525	82393563	1000	+	.	gene_id "MSTRG.96533"; transcript_id "MSTRG.96533.1"; exon_number "1";
chr2	StringTie	exon	82408575	82408680	1000	+	.	gene_id "MSTRG.96533"; transcript_id "MSTRG.96533.1"; exon_number "2";
chr2	StringTie	exon	82415678	82415742	1000	+	.	gene_id "MSTRG.96533"; transcript_id "MSTRG.96533.1"; exon_number "3";
chr2	StringTie	exon	82424424	82426683	1000	+	.	gene_id "MSTRG.96533"; transcript_id "MSTRG.96533.1"; exon_number "4";
chr2	StringTie	transcript	82398306	82418160	1000	-	.	gene_id "MSTRG.96534"; transcript_id "MSTRG.96534.1";
chr2	StringTie	exon	82398306	82398679	1000	-	.	gene_id "MSTRG.96534"; transcript_id "MSTRG.96534.1"; exon_number "1";
chr2	StringTie	exon	82418015	82418160	1000	-	.	gene_id "MSTRG.96534"; transcript_id "MSTRG.96534.1"; exon_number "2";
chr2	StringTie	transcript	82427112	82427672	1000	.	.	gene_id "MSTRG.96535"; transcript_id "MSTRG.96535.1";
chr2	StringTie	exon	82427112	82427672	1000	.	.	gene_id "MSTRG.96535"; transcript_id "MSTRG.96535.1"; exon_number "1";
chr2	StringTie	transcript	82448029	82448642	1000	.	.	gene_id "MSTRG.96536"; transcript_id "MSTRG.96536.1";
chr2	StringTie	exon	82448029	82448642	1000	.	.	gene_id "MSTRG.96536"; transcript_id "MSTRG.96536.1"; exon_number "1";
chr2	StringTie	transcript	82479128	82538711	1000	-	.	gene_id "MSTRG.96537"; transcript_id "ENST00000437290"; gene_name "AC010105.1"; ref_gene_id "ENSG00000237498";
chr2	StringTie	exon	82479128	82479308	1000	-	.	gene_id "MSTRG.96537"; transcript_id "ENST00000437290"; exon_number "1"; gene_name "AC010105.1"; ref_gene_id "ENSG00000237498";
chr2	StringTie	exon	82521960	82522028	1000	-	.	gene_id "MSTRG.96537"; transcript_id "ENST00000437290"; exon_number "2"; gene_name "AC010105.1"; ref_gene_id "ENSG00000237498";
chr2	StringTie	exon	82538577	82538711	1000	-	.	gene_id "MSTRG.96537"; transcript_id "ENST00000437290"; exon_number "3"; gene_name "AC010105.1"; ref_gene_id "ENSG00000237498";
chr2	StringTie	transcript	82476842	82479912	1000	-	.	gene_id "MSTRG.96537"; transcript_id "MSTRG.96537.1";
chr2	StringTie	exon	82476842	82477436	1000	-	.	gene_id "MSTRG.96537"; transcript_id "MSTRG.96537.1"; exon_number "1";
chr2	StringTie	exon	82479128	82479308	1000	-	.	gene_id "MSTRG.96537"; transcript_id "MSTRG.96537.1"; exon_number "2";
chr2	StringTie	exon	82479737	82479912	1000	-	.	gene_id "MSTRG.96537"; transcript_id "MSTRG.96537.1"; exon_number "3";
chr2	StringTie	transcript	82476844	82538711	1000	-	.	gene_id "MSTRG.96537"; transcript_id "MSTRG.96537.2";
chr2	StringTie	exon	82476844	82477436	1000	-	.	gene_id "MSTRG.96537"; transcript_id "MSTRG.96537.2"; exon_number "1";
chr2	StringTie	exon	82479128	82479308	1000	-	.	gene_id "MSTRG.96537"; transcript_id "MSTRG.96537.2"; exon_number "2";
chr2	StringTie	exon	82521960	82522028	1000	-	.	gene_id "MSTRG.96537"; transcript_id "MSTRG.96537.2"; exon_number "3";
chr2	StringTie	exon	82538577	82538711	1000	-	.	gene_id "MSTRG.96537"; transcript_id "MSTRG.96537.2"; exon_number "4";
chr2	StringTie	transcript	82482176	82482983	1000	.	.	gene_id "MSTRG.96538"; transcript_id "MSTRG.96538.1";
chr2	StringTie	exon	82482176	82482983	1000	.	.	gene_id "MSTRG.96538"; transcript_id "MSTRG.96538.1"; exon_number "1";
chr2	StringTie	transcript	82504086	82504462	1000	.	.	gene_id "MSTRG.96539"; transcript_id "MSTRG.96539.1";
chr2	StringTie	exon	82504086	82504462	1000	.	.	gene_id "MSTRG.96539"; transcript_id "MSTRG.96539.1"; exon_number "1";
chr1	StringTie	transcript	124087205	124087699	1000	-	.	gene_id "MSTRG.9654"; transcript_id "MSTRG.9654.1";
chr1	StringTie	exon	124087205	124087699	1000	-	.	gene_id "MSTRG.9654"; transcript_id "MSTRG.9654.1"; exon_number "1";
chr2	StringTie	transcript	82507509	82507865	1000	.	.	gene_id "MSTRG.96540"; transcript_id "MSTRG.96540.1";
chr2	StringTie	exon	82507509	82507865	1000	.	.	gene_id "MSTRG.96540"; transcript_id "MSTRG.96540.1"; exon_number "1";
chr2	StringTie	transcript	82508651	82509212	1000	.	.	gene_id "MSTRG.96541"; transcript_id "MSTRG.96541.1";
chr2	StringTie	exon	82508651	82509212	1000	.	.	gene_id "MSTRG.96541"; transcript_id "MSTRG.96541.1"; exon_number "1";
chr2	StringTie	transcript	82509576	82509813	1000	.	.	gene_id "MSTRG.96542"; transcript_id "MSTRG.96542.1";
chr2	StringTie	exon	82509576	82509813	1000	.	.	gene_id "MSTRG.96542"; transcript_id "MSTRG.96542.1"; exon_number "1";
chr2	StringTie	transcript	82524544	82524756	1000	.	.	gene_id "MSTRG.96543"; transcript_id "MSTRG.96543.1";
chr2	StringTie	exon	82524544	82524756	1000	.	.	gene_id "MSTRG.96543"; transcript_id "MSTRG.96543.1"; exon_number "1";
chr2	StringTie	transcript	82525088	82525415	1000	.	.	gene_id "MSTRG.96544"; transcript_id "MSTRG.96544.1";
chr2	StringTie	exon	82525088	82525415	1000	.	.	gene_id "MSTRG.96544"; transcript_id "MSTRG.96544.1"; exon_number "1";
chr2	StringTie	transcript	82526127	82526430	1000	.	.	gene_id "MSTRG.96545"; transcript_id "MSTRG.96545.1";
chr2	StringTie	exon	82526127	82526430	1000	.	.	gene_id "MSTRG.96545"; transcript_id "MSTRG.96545.1"; exon_number "1";
chr2	StringTie	transcript	82536803	82537181	1000	.	.	gene_id "MSTRG.96546"; transcript_id "MSTRG.96546.1";
chr2	StringTie	exon	82536803	82537181	1000	.	.	gene_id "MSTRG.96546"; transcript_id "MSTRG.96546.1"; exon_number "1";
chr2	StringTie	transcript	82541871	82543186	1000	.	.	gene_id "MSTRG.96547"; transcript_id "MSTRG.96547.1";
chr2	StringTie	exon	82541871	82543186	1000	.	.	gene_id "MSTRG.96547"; transcript_id "MSTRG.96547.1"; exon_number "1";
chr2	StringTie	transcript	82557561	82557795	1000	.	.	gene_id "MSTRG.96548"; transcript_id "MSTRG.96548.1";
chr2	StringTie	exon	82557561	82557795	1000	.	.	gene_id "MSTRG.96548"; transcript_id "MSTRG.96548.1"; exon_number "1";
chr2	StringTie	transcript	82577634	82577946	1000	.	.	gene_id "MSTRG.96549"; transcript_id "MSTRG.96549.1";
chr2	StringTie	exon	82577634	82577946	1000	.	.	gene_id "MSTRG.96549"; transcript_id "MSTRG.96549.1"; exon_number "1";
chr1	StringTie	transcript	124088362	124088736	1000	+	.	gene_id "MSTRG.9655"; transcript_id "MSTRG.9655.1";
chr1	StringTie	exon	124088362	124088736	1000	+	.	gene_id "MSTRG.9655"; transcript_id "MSTRG.9655.1"; exon_number "1";
chr2	StringTie	transcript	82586947	82587169	1000	.	.	gene_id "MSTRG.96550"; transcript_id "MSTRG.96550.1";
chr2	StringTie	exon	82586947	82587169	1000	.	.	gene_id "MSTRG.96550"; transcript_id "MSTRG.96550.1"; exon_number "1";
chr2	StringTie	transcript	82596576	82597232	1000	.	.	gene_id "MSTRG.96551"; transcript_id "MSTRG.96551.1";
chr2	StringTie	exon	82596576	82597232	1000	.	.	gene_id "MSTRG.96551"; transcript_id "MSTRG.96551.1"; exon_number "1";
chr2	StringTie	transcript	82604014	82604261	1000	.	.	gene_id "MSTRG.96552"; transcript_id "MSTRG.96552.1";
chr2	StringTie	exon	82604014	82604261	1000	.	.	gene_id "MSTRG.96552"; transcript_id "MSTRG.96552.1"; exon_number "1";
chr2	StringTie	transcript	82609652	82609977	1000	+	.	gene_id "MSTRG.96553"; transcript_id "ENST00000417406"; gene_name "AC109638.1"; ref_gene_id "ENSG00000226860";
chr2	StringTie	exon	82609652	82609977	1000	+	.	gene_id "MSTRG.96553"; transcript_id "ENST00000417406"; exon_number "1"; gene_name "AC109638.1"; ref_gene_id "ENSG00000226860";
chr2	StringTie	transcript	82615401	82615801	1000	.	.	gene_id "MSTRG.96554"; transcript_id "MSTRG.96554.1";
chr2	StringTie	exon	82615401	82615801	1000	.	.	gene_id "MSTRG.96554"; transcript_id "MSTRG.96554.1"; exon_number "1";
chr2	StringTie	transcript	82616881	82623683	1000	.	.	gene_id "MSTRG.96555"; transcript_id "MSTRG.96555.1";
chr2	StringTie	exon	82616881	82623683	1000	.	.	gene_id "MSTRG.96555"; transcript_id "MSTRG.96555.1"; exon_number "1";
chr2	StringTie	transcript	82626814	82642778	1000	-	.	gene_id "MSTRG.96556"; transcript_id "MSTRG.96556.1";
chr2	StringTie	exon	82626814	82627174	1000	-	.	gene_id "MSTRG.96556"; transcript_id "MSTRG.96556.1"; exon_number "1";
chr2	StringTie	exon	82629950	82630048	1000	-	.	gene_id "MSTRG.96556"; transcript_id "MSTRG.96556.1"; exon_number "2";
chr2	StringTie	exon	82641793	82642778	1000	-	.	gene_id "MSTRG.96556"; transcript_id "MSTRG.96556.1"; exon_number "3";
chr2	StringTie	transcript	82640074	82640457	1000	.	.	gene_id "MSTRG.96557"; transcript_id "MSTRG.96557.1";
chr2	StringTie	exon	82640074	82640457	1000	.	.	gene_id "MSTRG.96557"; transcript_id "MSTRG.96557.1"; exon_number "1";
chr2	StringTie	transcript	82644051	82645563	1000	.	.	gene_id "MSTRG.96558"; transcript_id "MSTRG.96558.1";
chr2	StringTie	exon	82644051	82645563	1000	.	.	gene_id "MSTRG.96558"; transcript_id "MSTRG.96558.1"; exon_number "1";
chr2	StringTie	transcript	82646187	82647139	1000	.	.	gene_id "MSTRG.96559"; transcript_id "MSTRG.96559.1";
chr2	StringTie	exon	82646187	82647139	1000	.	.	gene_id "MSTRG.96559"; transcript_id "MSTRG.96559.1"; exon_number "1";
chr1	StringTie	transcript	124089289	124089649	1000	-	.	gene_id "MSTRG.9656"; transcript_id "MSTRG.9656.1";
chr1	StringTie	exon	124089289	124089649	1000	-	.	gene_id "MSTRG.9656"; transcript_id "MSTRG.9656.1"; exon_number "1";
chr2	StringTie	transcript	82649907	82650209	1000	.	.	gene_id "MSTRG.96560"; transcript_id "MSTRG.96560.1";
chr2	StringTie	exon	82649907	82650209	1000	.	.	gene_id "MSTRG.96560"; transcript_id "MSTRG.96560.1"; exon_number "1";
chr2	StringTie	transcript	82653971	82654396	1000	.	.	gene_id "MSTRG.96561"; transcript_id "MSTRG.96561.1";
chr2	StringTie	exon	82653971	82654396	1000	.	.	gene_id "MSTRG.96561"; transcript_id "MSTRG.96561.1"; exon_number "1";
chr2	StringTie	transcript	82657501	82659463	1000	.	.	gene_id "MSTRG.96562"; transcript_id "MSTRG.96562.1";
chr2	StringTie	exon	82657501	82659463	1000	.	.	gene_id "MSTRG.96562"; transcript_id "MSTRG.96562.1"; exon_number "1";
chr2	StringTie	transcript	82665591	82665791	1000	.	.	gene_id "MSTRG.96563"; transcript_id "MSTRG.96563.1";
chr2	StringTie	exon	82665591	82665791	1000	.	.	gene_id "MSTRG.96563"; transcript_id "MSTRG.96563.1"; exon_number "1";
chr2	StringTie	transcript	82666484	82666862	1000	.	.	gene_id "MSTRG.96564"; transcript_id "MSTRG.96564.1";
chr2	StringTie	exon	82666484	82666862	1000	.	.	gene_id "MSTRG.96564"; transcript_id "MSTRG.96564.1"; exon_number "1";
chr2	StringTie	transcript	82669069	82669380	1000	.	.	gene_id "MSTRG.96565"; transcript_id "MSTRG.96565.1";
chr2	StringTie	exon	82669069	82669380	1000	.	.	gene_id "MSTRG.96565"; transcript_id "MSTRG.96565.1"; exon_number "1";
chr2	StringTie	transcript	82679274	82682061	1000	.	.	gene_id "MSTRG.96566"; transcript_id "MSTRG.96566.1";
chr2	StringTie	exon	82679274	82682061	1000	.	.	gene_id "MSTRG.96566"; transcript_id "MSTRG.96566.1"; exon_number "1";
chr2	StringTie	transcript	82730345	82730600	1000	.	.	gene_id "MSTRG.96567"; transcript_id "MSTRG.96567.1";
chr2	StringTie	exon	82730345	82730600	1000	.	.	gene_id "MSTRG.96567"; transcript_id "MSTRG.96567.1"; exon_number "1";
chr2	StringTie	transcript	82731504	82739148	1000	-	.	gene_id "MSTRG.96568"; transcript_id "MSTRG.96568.1";
chr2	StringTie	exon	82731504	82739148	1000	-	.	gene_id "MSTRG.96568"; transcript_id "MSTRG.96568.1"; exon_number "1";
chr2	StringTie	transcript	82749222	82750841	1000	.	.	gene_id "MSTRG.96569"; transcript_id "MSTRG.96569.1";
chr2	StringTie	exon	82749222	82750841	1000	.	.	gene_id "MSTRG.96569"; transcript_id "MSTRG.96569.1"; exon_number "1";
chr1	StringTie	transcript	124090409	124090703	1000	-	.	gene_id "MSTRG.9657"; transcript_id "MSTRG.9657.1";
chr1	StringTie	exon	124090409	124090703	1000	-	.	gene_id "MSTRG.9657"; transcript_id "MSTRG.9657.1"; exon_number "1";
chr2	StringTie	transcript	82752234	82752505	1000	.	.	gene_id "MSTRG.96570"; transcript_id "MSTRG.96570.1";
chr2	StringTie	exon	82752234	82752505	1000	.	.	gene_id "MSTRG.96570"; transcript_id "MSTRG.96570.1"; exon_number "1";
chr2	StringTie	transcript	82754352	82755246	1000	.	.	gene_id "MSTRG.96571"; transcript_id "MSTRG.96571.1";
chr2	StringTie	exon	82754352	82755246	1000	.	.	gene_id "MSTRG.96571"; transcript_id "MSTRG.96571.1"; exon_number "1";
chr2	StringTie	transcript	82755838	82756048	1000	.	.	gene_id "MSTRG.96572"; transcript_id "MSTRG.96572.1";
chr2	StringTie	exon	82755838	82756048	1000	.	.	gene_id "MSTRG.96572"; transcript_id "MSTRG.96572.1"; exon_number "1";
chr2	StringTie	transcript	82763110	82771454	1000	.	.	gene_id "MSTRG.96573"; transcript_id "MSTRG.96573.1";
chr2	StringTie	exon	82763110	82771454	1000	.	.	gene_id "MSTRG.96573"; transcript_id "MSTRG.96573.1"; exon_number "1";
chr2	StringTie	transcript	82773282	82773654	1000	.	.	gene_id "MSTRG.96574"; transcript_id "MSTRG.96574.1";
chr2	StringTie	exon	82773282	82773654	1000	.	.	gene_id "MSTRG.96574"; transcript_id "MSTRG.96574.1"; exon_number "1";
chr2	StringTie	transcript	82774214	82776339	1000	.	.	gene_id "MSTRG.96575"; transcript_id "MSTRG.96575.1";
chr2	StringTie	exon	82774214	82776339	1000	.	.	gene_id "MSTRG.96575"; transcript_id "MSTRG.96575.1"; exon_number "1";
chr2	StringTie	transcript	82776650	82777956	1000	.	.	gene_id "MSTRG.96576"; transcript_id "MSTRG.96576.1";
chr2	StringTie	exon	82776650	82777956	1000	.	.	gene_id "MSTRG.96576"; transcript_id "MSTRG.96576.1"; exon_number "1";
chr2	StringTie	transcript	82778237	82779820	1000	.	.	gene_id "MSTRG.96577"; transcript_id "MSTRG.96577.1";
chr2	StringTie	exon	82778237	82779820	1000	.	.	gene_id "MSTRG.96577"; transcript_id "MSTRG.96577.1"; exon_number "1";
chr2	StringTie	transcript	82792580	82792873	1000	.	.	gene_id "MSTRG.96578"; transcript_id "MSTRG.96578.1";
chr2	StringTie	exon	82792580	82792873	1000	.	.	gene_id "MSTRG.96578"; transcript_id "MSTRG.96578.1"; exon_number "1";
chr2	StringTie	transcript	82797384	82801094	1000	.	.	gene_id "MSTRG.96579"; transcript_id "MSTRG.96579.1";
chr2	StringTie	exon	82797384	82801094	1000	.	.	gene_id "MSTRG.96579"; transcript_id "MSTRG.96579.1"; exon_number "1";
chr1	StringTie	transcript	124091618	124092099	1000	+	.	gene_id "MSTRG.9658"; transcript_id "MSTRG.9658.1";
chr1	StringTie	exon	124091618	124092099	1000	+	.	gene_id "MSTRG.9658"; transcript_id "MSTRG.9658.1"; exon_number "1";
chr2	StringTie	transcript	82805008	82805248	1000	.	.	gene_id "MSTRG.96580"; transcript_id "MSTRG.96580.1";
chr2	StringTie	exon	82805008	82805248	1000	.	.	gene_id "MSTRG.96580"; transcript_id "MSTRG.96580.1"; exon_number "1";
chr2	StringTie	transcript	82814984	82815516	1000	+	.	gene_id "MSTRG.96581"; transcript_id "ENST00000441039"; gene_name "MTND4P25"; ref_gene_id "ENSG00000226700";
chr2	StringTie	exon	82814984	82815516	1000	+	.	gene_id "MSTRG.96581"; transcript_id "ENST00000441039"; exon_number "1"; gene_name "MTND4P25"; ref_gene_id "ENSG00000226700";
chr2	StringTie	transcript	82815809	82817528	1000	+	.	gene_id "MSTRG.96582"; transcript_id "ENST00000428871"; gene_name "MTND5P27"; ref_gene_id "ENSG00000225045";
chr2	StringTie	exon	82815809	82817528	1000	+	.	gene_id "MSTRG.96582"; transcript_id "ENST00000428871"; exon_number "1"; gene_name "MTND5P27"; ref_gene_id "ENSG00000225045";
chr2	StringTie	transcript	82817538	82818061	1000	-	.	gene_id "MSTRG.96583"; transcript_id "ENST00000433237"; gene_name "MTND6P7"; ref_gene_id "ENSG00000224695";
chr2	StringTie	exon	82817538	82818061	1000	-	.	gene_id "MSTRG.96583"; transcript_id "ENST00000433237"; exon_number "1"; gene_name "MTND6P7"; ref_gene_id "ENSG00000224695";
chr2	StringTie	transcript	82818131	82819264	1000	+	.	gene_id "MSTRG.96584"; transcript_id "ENST00000419540"; gene_name "MTCYBP7"; ref_gene_id "ENSG00000227789";
chr2	StringTie	exon	82818131	82819264	1000	+	.	gene_id "MSTRG.96584"; transcript_id "ENST00000419540"; exon_number "1"; gene_name "MTCYBP7"; ref_gene_id "ENSG00000227789";
chr2	StringTie	transcript	82820538	82820884	1000	.	.	gene_id "MSTRG.96585"; transcript_id "MSTRG.96585.1";
chr2	StringTie	exon	82820538	82820884	1000	.	.	gene_id "MSTRG.96585"; transcript_id "MSTRG.96585.1"; exon_number "1";
chr2	StringTie	transcript	82828676	82840049	1000	.	.	gene_id "MSTRG.96586"; transcript_id "MSTRG.96586.1";
chr2	StringTie	exon	82828676	82840049	1000	.	.	gene_id "MSTRG.96586"; transcript_id "MSTRG.96586.1"; exon_number "1";
chr2	StringTie	transcript	82840996	82844402	1000	.	.	gene_id "MSTRG.96587"; transcript_id "MSTRG.96587.1";
chr2	StringTie	exon	82840996	82844402	1000	.	.	gene_id "MSTRG.96587"; transcript_id "MSTRG.96587.1"; exon_number "1";
chr2	StringTie	transcript	82846026	82846475	1000	.	.	gene_id "MSTRG.96588"; transcript_id "MSTRG.96588.1";
chr2	StringTie	exon	82846026	82846475	1000	.	.	gene_id "MSTRG.96588"; transcript_id "MSTRG.96588.1"; exon_number "1";
chr2	StringTie	transcript	82847477	82847872	1000	.	.	gene_id "MSTRG.96589"; transcript_id "MSTRG.96589.1";
chr2	StringTie	exon	82847477	82847872	1000	.	.	gene_id "MSTRG.96589"; transcript_id "MSTRG.96589.1"; exon_number "1";
chr1	StringTie	transcript	124098833	124099266	1000	-	.	gene_id "MSTRG.9659"; transcript_id "MSTRG.9659.1";
chr1	StringTie	exon	124098833	124099266	1000	-	.	gene_id "MSTRG.9659"; transcript_id "MSTRG.9659.1"; exon_number "1";
chr2	StringTie	transcript	82850575	82852030	1000	.	.	gene_id "MSTRG.96590"; transcript_id "MSTRG.96590.1";
chr2	StringTie	exon	82850575	82852030	1000	.	.	gene_id "MSTRG.96590"; transcript_id "MSTRG.96590.1"; exon_number "1";
chr2	StringTie	transcript	82856826	82857384	1000	+	.	gene_id "MSTRG.96591"; transcript_id "ENST00000455595"; gene_name "AC098817.5"; ref_gene_id "ENSG00000168129";
chr2	StringTie	exon	82856826	82857384	1000	+	.	gene_id "MSTRG.96591"; transcript_id "ENST00000455595"; exon_number "1"; gene_name "AC098817.5"; ref_gene_id "ENSG00000168129";
chr2	StringTie	transcript	82857398	82882843	1000	-	.	gene_id "MSTRG.96592"; transcript_id "MSTRG.96592.1";
chr2	StringTie	exon	82857398	82867697	1000	-	.	gene_id "MSTRG.96592"; transcript_id "MSTRG.96592.1"; exon_number "1";
chr2	StringTie	exon	82867843	82868457	1000	-	.	gene_id "MSTRG.96592"; transcript_id "MSTRG.96592.1"; exon_number "2";
chr2	StringTie	exon	82882457	82882843	1000	-	.	gene_id "MSTRG.96592"; transcript_id "MSTRG.96592.1"; exon_number "3";
chr2	StringTie	transcript	82866849	82868796	1000	-	.	gene_id "MSTRG.96592"; transcript_id "MSTRG.96592.2";
chr2	StringTie	exon	82866849	82867697	1000	-	.	gene_id "MSTRG.96592"; transcript_id "MSTRG.96592.2"; exon_number "1";
chr2	StringTie	exon	82867817	82868796	1000	-	.	gene_id "MSTRG.96592"; transcript_id "MSTRG.96592.2"; exon_number "2";
chr2	StringTie	transcript	82866890	82869191	1000	-	.	gene_id "MSTRG.96592"; transcript_id "MSTRG.96592.3";
chr2	StringTie	exon	82866890	82869191	1000	-	.	gene_id "MSTRG.96592"; transcript_id "MSTRG.96592.3"; exon_number "1";
chr2	StringTie	transcript	82888223	82888545	1000	.	.	gene_id "MSTRG.96593"; transcript_id "MSTRG.96593.1";
chr2	StringTie	exon	82888223	82888545	1000	.	.	gene_id "MSTRG.96593"; transcript_id "MSTRG.96593.1"; exon_number "1";
chr2	StringTie	transcript	82889574	82889785	1000	.	.	gene_id "MSTRG.96594"; transcript_id "MSTRG.96594.1";
chr2	StringTie	exon	82889574	82889785	1000	.	.	gene_id "MSTRG.96594"; transcript_id "MSTRG.96594.1"; exon_number "1";
chr2	StringTie	transcript	82891142	82891442	1000	.	.	gene_id "MSTRG.96595"; transcript_id "MSTRG.96595.1";
chr2	StringTie	exon	82891142	82891442	1000	.	.	gene_id "MSTRG.96595"; transcript_id "MSTRG.96595.1"; exon_number "1";
chr2	StringTie	transcript	82899064	82899501	1000	.	.	gene_id "MSTRG.96596"; transcript_id "MSTRG.96596.1";
chr2	StringTie	exon	82899064	82899501	1000	.	.	gene_id "MSTRG.96596"; transcript_id "MSTRG.96596.1"; exon_number "1";
chr2	StringTie	transcript	82906182	82913569	1000	.	.	gene_id "MSTRG.96597"; transcript_id "MSTRG.96597.1";
chr2	StringTie	exon	82906182	82913569	1000	.	.	gene_id "MSTRG.96597"; transcript_id "MSTRG.96597.1"; exon_number "1";
chr2	StringTie	transcript	82926508	82927891	1000	.	.	gene_id "MSTRG.96598"; transcript_id "MSTRG.96598.1";
chr2	StringTie	exon	82926508	82927891	1000	.	.	gene_id "MSTRG.96598"; transcript_id "MSTRG.96598.1"; exon_number "1";
chr2	StringTie	transcript	82934398	82937926	1000	-	.	gene_id "MSTRG.96599"; transcript_id "MSTRG.96599.1";
chr2	StringTie	exon	82934398	82936759	1000	-	.	gene_id "MSTRG.96599"; transcript_id "MSTRG.96599.1"; exon_number "1";
chr2	StringTie	exon	82937252	82937392	1000	-	.	gene_id "MSTRG.96599"; transcript_id "MSTRG.96599.1"; exon_number "2";
chr2	StringTie	exon	82937496	82937926	1000	-	.	gene_id "MSTRG.96599"; transcript_id "MSTRG.96599.1"; exon_number "3";
chr1	StringTie	transcript	12808063	12813603	1000	+	.	gene_id "MSTRG.966"; transcript_id "MSTRG.966.1";
chr1	StringTie	exon	12808063	12808558	1000	+	.	gene_id "MSTRG.966"; transcript_id "MSTRG.966.1"; exon_number "1";
chr1	StringTie	exon	12809807	12813603	1000	+	.	gene_id "MSTRG.966"; transcript_id "MSTRG.966.1"; exon_number "2";
chr1	StringTie	transcript	12808106	12809444	1000	+	.	gene_id "MSTRG.966"; transcript_id "MSTRG.966.2";
chr1	StringTie	exon	12808106	12808558	1000	+	.	gene_id "MSTRG.966"; transcript_id "MSTRG.966.2"; exon_number "1";
chr1	StringTie	exon	12808654	12809444	1000	+	.	gene_id "MSTRG.966"; transcript_id "MSTRG.966.2"; exon_number "2";
chr1	StringTie	transcript	124100937	124101312	1000	-	.	gene_id "MSTRG.9660"; transcript_id "MSTRG.9660.1";
chr1	StringTie	exon	124100937	124101312	1000	-	.	gene_id "MSTRG.9660"; transcript_id "MSTRG.9660.1"; exon_number "1";
chr2	StringTie	transcript	82947714	82949484	1000	.	.	gene_id "MSTRG.96600"; transcript_id "MSTRG.96600.1";
chr2	StringTie	exon	82947714	82949484	1000	.	.	gene_id "MSTRG.96600"; transcript_id "MSTRG.96600.1"; exon_number "1";
chr2	StringTie	transcript	82959863	82960113	1000	.	.	gene_id "MSTRG.96601"; transcript_id "MSTRG.96601.1";
chr2	StringTie	exon	82959863	82960113	1000	.	.	gene_id "MSTRG.96601"; transcript_id "MSTRG.96601.1"; exon_number "1";
chr2	StringTie	transcript	82980097	82980807	1000	.	.	gene_id "MSTRG.96602"; transcript_id "MSTRG.96602.1";
chr2	StringTie	exon	82980097	82980807	1000	.	.	gene_id "MSTRG.96602"; transcript_id "MSTRG.96602.1"; exon_number "1";
chr2	StringTie	transcript	82987007	82987495	1000	.	.	gene_id "MSTRG.96603"; transcript_id "MSTRG.96603.1";
chr2	StringTie	exon	82987007	82987495	1000	.	.	gene_id "MSTRG.96603"; transcript_id "MSTRG.96603.1"; exon_number "1";
chr2	StringTie	transcript	82991872	82992160	1000	.	.	gene_id "MSTRG.96604"; transcript_id "MSTRG.96604.1";
chr2	StringTie	exon	82991872	82992160	1000	.	.	gene_id "MSTRG.96604"; transcript_id "MSTRG.96604.1"; exon_number "1";
chr2	StringTie	transcript	82993543	82993775	1000	.	.	gene_id "MSTRG.96605"; transcript_id "MSTRG.96605.1";
chr2	StringTie	exon	82993543	82993775	1000	.	.	gene_id "MSTRG.96605"; transcript_id "MSTRG.96605.1"; exon_number "1";
chr2	StringTie	transcript	82998582	82999179	1000	.	.	gene_id "MSTRG.96606"; transcript_id "MSTRG.96606.1";
chr2	StringTie	exon	82998582	82999179	1000	.	.	gene_id "MSTRG.96606"; transcript_id "MSTRG.96606.1"; exon_number "1";
chr2	StringTie	transcript	82999738	83008977	1000	-	.	gene_id "MSTRG.96607"; transcript_id "MSTRG.96607.1";
chr2	StringTie	exon	82999738	83008977	1000	-	.	gene_id "MSTRG.96607"; transcript_id "MSTRG.96607.1"; exon_number "1";
chr2	StringTie	transcript	83008069	83009216	1000	-	.	gene_id "MSTRG.96607"; transcript_id "MSTRG.96607.2";
chr2	StringTie	exon	83008069	83008101	1000	-	.	gene_id "MSTRG.96607"; transcript_id "MSTRG.96607.2"; exon_number "1";
chr2	StringTie	exon	83008385	83009216	1000	-	.	gene_id "MSTRG.96607"; transcript_id "MSTRG.96607.2"; exon_number "2";
chr2	StringTie	transcript	82999738	83014290	1000	+	.	gene_id "MSTRG.96608"; transcript_id "MSTRG.96608.1";
chr2	StringTie	exon	82999738	83008847	1000	+	.	gene_id "MSTRG.96608"; transcript_id "MSTRG.96608.1"; exon_number "1";
chr2	StringTie	exon	83011207	83014290	1000	+	.	gene_id "MSTRG.96608"; transcript_id "MSTRG.96608.1"; exon_number "2";
chr2	StringTie	transcript	83018350	83022507	1000	.	.	gene_id "MSTRG.96609"; transcript_id "MSTRG.96609.1";
chr2	StringTie	exon	83018350	83022507	1000	.	.	gene_id "MSTRG.96609"; transcript_id "MSTRG.96609.1"; exon_number "1";
chr1	StringTie	transcript	124102244	124102460	1000	+	.	gene_id "MSTRG.9661"; transcript_id "MSTRG.9661.1";
chr1	StringTie	exon	124102244	124102460	1000	+	.	gene_id "MSTRG.9661"; transcript_id "MSTRG.9661.1"; exon_number "1";
chr2	StringTie	transcript	83026420	83027057	1000	.	.	gene_id "MSTRG.96610"; transcript_id "MSTRG.96610.1";
chr2	StringTie	exon	83026420	83027057	1000	.	.	gene_id "MSTRG.96610"; transcript_id "MSTRG.96610.1"; exon_number "1";
chr2	StringTie	transcript	83029815	83030089	1000	.	.	gene_id "MSTRG.96611"; transcript_id "MSTRG.96611.1";
chr2	StringTie	exon	83029815	83030089	1000	.	.	gene_id "MSTRG.96611"; transcript_id "MSTRG.96611.1"; exon_number "1";
chr2	StringTie	transcript	83030942	83034735	1000	.	.	gene_id "MSTRG.96612"; transcript_id "MSTRG.96612.1";
chr2	StringTie	exon	83030942	83034735	1000	.	.	gene_id "MSTRG.96612"; transcript_id "MSTRG.96612.1"; exon_number "1";
chr2	StringTie	transcript	83038576	83041241	1000	-	.	gene_id "MSTRG.96613"; transcript_id "MSTRG.96613.1";
chr2	StringTie	exon	83038576	83041241	1000	-	.	gene_id "MSTRG.96613"; transcript_id "MSTRG.96613.1"; exon_number "1";
chr2	StringTie	transcript	83044380	83045122	1000	.	.	gene_id "MSTRG.96614"; transcript_id "MSTRG.96614.1";
chr2	StringTie	exon	83044380	83045122	1000	.	.	gene_id "MSTRG.96614"; transcript_id "MSTRG.96614.1"; exon_number "1";
chr2	StringTie	transcript	83045567	83046311	1000	.	.	gene_id "MSTRG.96615"; transcript_id "MSTRG.96615.1";
chr2	StringTie	exon	83045567	83046311	1000	.	.	gene_id "MSTRG.96615"; transcript_id "MSTRG.96615.1"; exon_number "1";
chr2	StringTie	transcript	83048717	83049863	1000	.	.	gene_id "MSTRG.96616"; transcript_id "MSTRG.96616.1";
chr2	StringTie	exon	83048717	83049863	1000	.	.	gene_id "MSTRG.96616"; transcript_id "MSTRG.96616.1"; exon_number "1";
chr2	StringTie	transcript	83052144	83053269	1000	.	.	gene_id "MSTRG.96617"; transcript_id "MSTRG.96617.1";
chr2	StringTie	exon	83052144	83053269	1000	.	.	gene_id "MSTRG.96617"; transcript_id "MSTRG.96617.1"; exon_number "1";
chr2	StringTie	transcript	83057605	83070989	1000	-	.	gene_id "MSTRG.96618"; transcript_id "MSTRG.96618.1";
chr2	StringTie	exon	83057605	83070989	1000	-	.	gene_id "MSTRG.96618"; transcript_id "MSTRG.96618.1"; exon_number "1";
chr2	StringTie	transcript	83073543	83085295	1000	.	.	gene_id "MSTRG.96619"; transcript_id "MSTRG.96619.1";
chr2	StringTie	exon	83073543	83085295	1000	.	.	gene_id "MSTRG.96619"; transcript_id "MSTRG.96619.1"; exon_number "1";
chr1	StringTie	transcript	124102592	124103003	1000	-	.	gene_id "MSTRG.9662"; transcript_id "MSTRG.9662.1";
chr1	StringTie	exon	124102592	124103003	1000	-	.	gene_id "MSTRG.9662"; transcript_id "MSTRG.9662.1"; exon_number "1";
chr2	StringTie	transcript	83086875	83088409	1000	.	.	gene_id "MSTRG.96620"; transcript_id "MSTRG.96620.1";
chr2	StringTie	exon	83086875	83088409	1000	.	.	gene_id "MSTRG.96620"; transcript_id "MSTRG.96620.1"; exon_number "1";
chr2	StringTie	transcript	83094818	83095911	1000	.	.	gene_id "MSTRG.96621"; transcript_id "MSTRG.96621.1";
chr2	StringTie	exon	83094818	83095911	1000	.	.	gene_id "MSTRG.96621"; transcript_id "MSTRG.96621.1"; exon_number "1";
chr2	StringTie	transcript	83096552	83097951	1000	.	.	gene_id "MSTRG.96622"; transcript_id "MSTRG.96622.1";
chr2	StringTie	exon	83096552	83097951	1000	.	.	gene_id "MSTRG.96622"; transcript_id "MSTRG.96622.1"; exon_number "1";
chr2	StringTie	transcript	83100943	83109594	1000	.	.	gene_id "MSTRG.96623"; transcript_id "MSTRG.96623.1";
chr2	StringTie	exon	83100943	83109594	1000	.	.	gene_id "MSTRG.96623"; transcript_id "MSTRG.96623.1"; exon_number "1";
chr2	StringTie	transcript	83111905	83116525	1000	.	.	gene_id "MSTRG.96624"; transcript_id "MSTRG.96624.1";
chr2	StringTie	exon	83111905	83116525	1000	.	.	gene_id "MSTRG.96624"; transcript_id "MSTRG.96624.1"; exon_number "1";
chr2	StringTie	transcript	83117440	83119815	1000	.	.	gene_id "MSTRG.96625"; transcript_id "MSTRG.96625.1";
chr2	StringTie	exon	83117440	83119815	1000	.	.	gene_id "MSTRG.96625"; transcript_id "MSTRG.96625.1"; exon_number "1";
chr2	StringTie	transcript	83126344	83183480	1000	+	.	gene_id "MSTRG.96626"; transcript_id "MSTRG.96626.1";
chr2	StringTie	exon	83126344	83126675	1000	+	.	gene_id "MSTRG.96626"; transcript_id "MSTRG.96626.1"; exon_number "1";
chr2	StringTie	exon	83152586	83152663	1000	+	.	gene_id "MSTRG.96626"; transcript_id "MSTRG.96626.1"; exon_number "2";
chr2	StringTie	exon	83173179	83177229	1000	+	.	gene_id "MSTRG.96626"; transcript_id "MSTRG.96626.1"; exon_number "3";
chr2	StringTie	exon	83179653	83179767	1000	+	.	gene_id "MSTRG.96626"; transcript_id "MSTRG.96626.1"; exon_number "4";
chr2	StringTie	exon	83180730	83183480	1000	+	.	gene_id "MSTRG.96626"; transcript_id "MSTRG.96626.1"; exon_number "5";
chr2	StringTie	transcript	83126344	83132105	1000	+	.	gene_id "MSTRG.96626"; transcript_id "MSTRG.96626.2";
chr2	StringTie	exon	83126344	83126675	1000	+	.	gene_id "MSTRG.96626"; transcript_id "MSTRG.96626.2"; exon_number "1";
chr2	StringTie	exon	83126875	83132105	1000	+	.	gene_id "MSTRG.96626"; transcript_id "MSTRG.96626.2"; exon_number "2";
chr2	StringTie	transcript	83126344	83135141	1000	+	.	gene_id "MSTRG.96626"; transcript_id "MSTRG.96626.3";
chr2	StringTie	exon	83126344	83126675	1000	+	.	gene_id "MSTRG.96626"; transcript_id "MSTRG.96626.3"; exon_number "1";
chr2	StringTie	exon	83132794	83135141	1000	+	.	gene_id "MSTRG.96626"; transcript_id "MSTRG.96626.3"; exon_number "2";
chr2	StringTie	transcript	83126344	83182825	1000	+	.	gene_id "MSTRG.96626"; transcript_id "MSTRG.96626.4";
chr2	StringTie	exon	83126344	83126675	1000	+	.	gene_id "MSTRG.96626"; transcript_id "MSTRG.96626.4"; exon_number "1";
chr2	StringTie	exon	83152586	83152663	1000	+	.	gene_id "MSTRG.96626"; transcript_id "MSTRG.96626.4"; exon_number "2";
chr2	StringTie	exon	83173179	83173257	1000	+	.	gene_id "MSTRG.96626"; transcript_id "MSTRG.96626.4"; exon_number "3";
chr2	StringTie	exon	83179653	83179767	1000	+	.	gene_id "MSTRG.96626"; transcript_id "MSTRG.96626.4"; exon_number "4";
chr2	StringTie	exon	83180730	83182825	1000	+	.	gene_id "MSTRG.96626"; transcript_id "MSTRG.96626.4"; exon_number "5";
chr2	StringTie	transcript	83126344	83182825	1000	+	.	gene_id "MSTRG.96626"; transcript_id "MSTRG.96626.5";
chr2	StringTie	exon	83126344	83126675	1000	+	.	gene_id "MSTRG.96626"; transcript_id "MSTRG.96626.5"; exon_number "1";
chr2	StringTie	exon	83152586	83152663	1000	+	.	gene_id "MSTRG.96626"; transcript_id "MSTRG.96626.5"; exon_number "2";
chr2	StringTie	exon	83173179	83173257	1000	+	.	gene_id "MSTRG.96626"; transcript_id "MSTRG.96626.5"; exon_number "3";
chr2	StringTie	exon	83177023	83177229	1000	+	.	gene_id "MSTRG.96626"; transcript_id "MSTRG.96626.5"; exon_number "4";
chr2	StringTie	exon	83179653	83179767	1000	+	.	gene_id "MSTRG.96626"; transcript_id "MSTRG.96626.5"; exon_number "5";
chr2	StringTie	exon	83180730	83182825	1000	+	.	gene_id "MSTRG.96626"; transcript_id "MSTRG.96626.5"; exon_number "6";
chr2	StringTie	transcript	83126492	83144172	1000	+	.	gene_id "MSTRG.96626"; transcript_id "MSTRG.96626.6";
chr2	StringTie	exon	83126492	83126675	1000	+	.	gene_id "MSTRG.96626"; transcript_id "MSTRG.96626.6"; exon_number "1";
chr2	StringTie	exon	83144142	83144172	1000	+	.	gene_id "MSTRG.96626"; transcript_id "MSTRG.96626.6"; exon_number "2";
chr2	StringTie	transcript	83181000	83182402	1000	+	.	gene_id "MSTRG.96626"; transcript_id "MSTRG.96626.7";
chr2	StringTie	exon	83181000	83181030	1000	+	.	gene_id "MSTRG.96626"; transcript_id "MSTRG.96626.7"; exon_number "1";
chr2	StringTie	exon	83181949	83182402	1000	+	.	gene_id "MSTRG.96626"; transcript_id "MSTRG.96626.7"; exon_number "2";
chr2	StringTie	transcript	83159577	83167792	1000	-	.	gene_id "MSTRG.96627"; transcript_id "MSTRG.96627.1";
chr2	StringTie	exon	83159577	83162495	1000	-	.	gene_id "MSTRG.96627"; transcript_id "MSTRG.96627.1"; exon_number "1";
chr2	StringTie	exon	83166494	83167792	1000	-	.	gene_id "MSTRG.96627"; transcript_id "MSTRG.96627.1"; exon_number "2";
chr2	StringTie	transcript	83185332	83195786	1000	.	.	gene_id "MSTRG.96628"; transcript_id "MSTRG.96628.1";
chr2	StringTie	exon	83185332	83195786	1000	.	.	gene_id "MSTRG.96628"; transcript_id "MSTRG.96628.1"; exon_number "1";
chr2	StringTie	transcript	83196161	83198887	1000	.	.	gene_id "MSTRG.96629"; transcript_id "MSTRG.96629.1";
chr2	StringTie	exon	83196161	83198887	1000	.	.	gene_id "MSTRG.96629"; transcript_id "MSTRG.96629.1"; exon_number "1";
chr1	StringTie	transcript	124106004	124106330	1000	-	.	gene_id "MSTRG.9663"; transcript_id "MSTRG.9663.1";
chr1	StringTie	exon	124106004	124106330	1000	-	.	gene_id "MSTRG.9663"; transcript_id "MSTRG.9663.1"; exon_number "1";
chr2	StringTie	transcript	83201033	83201891	1000	.	.	gene_id "MSTRG.96630"; transcript_id "MSTRG.96630.1";
chr2	StringTie	exon	83201033	83201891	1000	.	.	gene_id "MSTRG.96630"; transcript_id "MSTRG.96630.1"; exon_number "1";
chr2	StringTie	transcript	83202987	83204077	1000	.	.	gene_id "MSTRG.96631"; transcript_id "MSTRG.96631.1";
chr2	StringTie	exon	83202987	83204077	1000	.	.	gene_id "MSTRG.96631"; transcript_id "MSTRG.96631.1"; exon_number "1";
chr2	StringTie	transcript	83204587	83204965	1000	.	.	gene_id "MSTRG.96632"; transcript_id "MSTRG.96632.1";
chr2	StringTie	exon	83204587	83204965	1000	.	.	gene_id "MSTRG.96632"; transcript_id "MSTRG.96632.1"; exon_number "1";
chr2	StringTie	transcript	83209789	83214280	1000	.	.	gene_id "MSTRG.96633"; transcript_id "MSTRG.96633.1";
chr2	StringTie	exon	83209789	83214280	1000	.	.	gene_id "MSTRG.96633"; transcript_id "MSTRG.96633.1"; exon_number "1";
chr2	StringTie	transcript	83215773	83218503	1000	.	.	gene_id "MSTRG.96634"; transcript_id "MSTRG.96634.1";
chr2	StringTie	exon	83215773	83218503	1000	.	.	gene_id "MSTRG.96634"; transcript_id "MSTRG.96634.1"; exon_number "1";
chr2	StringTie	transcript	83218890	83219105	1000	-	.	gene_id "MSTRG.96635"; transcript_id "ENST00000418060"; gene_name "AC138623.1"; ref_gene_id "ENSG00000223977";
chr2	StringTie	exon	83218890	83219105	1000	-	.	gene_id "MSTRG.96635"; transcript_id "ENST00000418060"; exon_number "1"; gene_name "AC138623.1"; ref_gene_id "ENSG00000223977";
chr2	StringTie	transcript	83222010	83227751	1000	-	.	gene_id "MSTRG.96636"; transcript_id "MSTRG.96636.1";
chr2	StringTie	exon	83222010	83222764	1000	-	.	gene_id "MSTRG.96636"; transcript_id "MSTRG.96636.1"; exon_number "1";
chr2	StringTie	exon	83224718	83224774	1000	-	.	gene_id "MSTRG.96636"; transcript_id "MSTRG.96636.1"; exon_number "2";
chr2	StringTie	exon	83224855	83227751	1000	-	.	gene_id "MSTRG.96636"; transcript_id "MSTRG.96636.1"; exon_number "3";
chr2	StringTie	transcript	83248362	83257311	1000	-	.	gene_id "MSTRG.96637"; transcript_id "MSTRG.96637.1";
chr2	StringTie	exon	83248362	83249575	1000	-	.	gene_id "MSTRG.96637"; transcript_id "MSTRG.96637.1"; exon_number "1";
chr2	StringTie	exon	83257119	83257311	1000	-	.	gene_id "MSTRG.96637"; transcript_id "MSTRG.96637.1"; exon_number "2";
chr2	StringTie	transcript	83248447	83254001	1000	-	.	gene_id "MSTRG.96637"; transcript_id "MSTRG.96637.2";
chr2	StringTie	exon	83248447	83249575	1000	-	.	gene_id "MSTRG.96637"; transcript_id "MSTRG.96637.2"; exon_number "1";
chr2	StringTie	exon	83253656	83254001	1000	-	.	gene_id "MSTRG.96637"; transcript_id "MSTRG.96637.2"; exon_number "2";
chr2	StringTie	transcript	83262497	83279891	1000	+	.	gene_id "MSTRG.96638"; transcript_id "MSTRG.96638.1";
chr2	StringTie	exon	83262497	83262852	1000	+	.	gene_id "MSTRG.96638"; transcript_id "MSTRG.96638.1"; exon_number "1";
chr2	StringTie	exon	83279609	83279891	1000	+	.	gene_id "MSTRG.96638"; transcript_id "MSTRG.96638.1"; exon_number "2";
chr2	StringTie	transcript	83278062	83293535	1000	-	.	gene_id "MSTRG.96639"; transcript_id "MSTRG.96639.1";
chr2	StringTie	exon	83278062	83278220	1000	-	.	gene_id "MSTRG.96639"; transcript_id "MSTRG.96639.1"; exon_number "1";
chr2	StringTie	exon	83293447	83293535	1000	-	.	gene_id "MSTRG.96639"; transcript_id "MSTRG.96639.1"; exon_number "2";
chr1	StringTie	transcript	124104922	124105283	1000	-	.	gene_id "MSTRG.9664"; transcript_id "MSTRG.9664.1";
chr1	StringTie	exon	124104922	124105283	1000	-	.	gene_id "MSTRG.9664"; transcript_id "MSTRG.9664.1"; exon_number "1";
chr2	StringTie	transcript	83281126	83281390	1000	.	.	gene_id "MSTRG.96640"; transcript_id "MSTRG.96640.1";
chr2	StringTie	exon	83281126	83281390	1000	.	.	gene_id "MSTRG.96640"; transcript_id "MSTRG.96640.1"; exon_number "1";
chr2	StringTie	transcript	83281968	83289688	1000	-	.	gene_id "MSTRG.96641"; transcript_id "MSTRG.96641.1";
chr2	StringTie	exon	83281968	83289688	1000	-	.	gene_id "MSTRG.96641"; transcript_id "MSTRG.96641.1"; exon_number "1";
chr2	StringTie	transcript	83300474	83301436	1000	.	.	gene_id "MSTRG.96642"; transcript_id "MSTRG.96642.1";
chr2	StringTie	exon	83300474	83301436	1000	.	.	gene_id "MSTRG.96642"; transcript_id "MSTRG.96642.1"; exon_number "1";
chr2	StringTie	transcript	83305974	83315494	1000	.	.	gene_id "MSTRG.96643"; transcript_id "MSTRG.96643.1";
chr2	StringTie	exon	83305974	83315494	1000	.	.	gene_id "MSTRG.96643"; transcript_id "MSTRG.96643.1"; exon_number "1";
chr2	StringTie	transcript	83318521	83318728	1000	.	.	gene_id "MSTRG.96644"; transcript_id "MSTRG.96644.1";
chr2	StringTie	exon	83318521	83318728	1000	.	.	gene_id "MSTRG.96644"; transcript_id "MSTRG.96644.1"; exon_number "1";
chr2	StringTie	transcript	83319014	83319435	1000	.	.	gene_id "MSTRG.96645"; transcript_id "MSTRG.96645.1";
chr2	StringTie	exon	83319014	83319435	1000	.	.	gene_id "MSTRG.96645"; transcript_id "MSTRG.96645.1"; exon_number "1";
chr2	StringTie	transcript	83319935	83321470	1000	.	.	gene_id "MSTRG.96646"; transcript_id "MSTRG.96646.1";
chr2	StringTie	exon	83319935	83321470	1000	.	.	gene_id "MSTRG.96646"; transcript_id "MSTRG.96646.1"; exon_number "1";
chr2	StringTie	transcript	83322178	83322616	1000	.	.	gene_id "MSTRG.96647"; transcript_id "MSTRG.96647.1";
chr2	StringTie	exon	83322178	83322616	1000	.	.	gene_id "MSTRG.96647"; transcript_id "MSTRG.96647.1"; exon_number "1";
chr2	StringTie	transcript	83326420	83326706	1000	.	.	gene_id "MSTRG.96648"; transcript_id "MSTRG.96648.1";
chr2	StringTie	exon	83326420	83326706	1000	.	.	gene_id "MSTRG.96648"; transcript_id "MSTRG.96648.1"; exon_number "1";
chr2	StringTie	transcript	83327892	83328852	1000	.	.	gene_id "MSTRG.96649"; transcript_id "MSTRG.96649.1";
chr2	StringTie	exon	83327892	83328852	1000	.	.	gene_id "MSTRG.96649"; transcript_id "MSTRG.96649.1"; exon_number "1";
chr1	StringTie	transcript	124108957	124109277	1000	.	.	gene_id "MSTRG.9665"; transcript_id "MSTRG.9665.1";
chr1	StringTie	exon	124108957	124109277	1000	.	.	gene_id "MSTRG.9665"; transcript_id "MSTRG.9665.1"; exon_number "1";
chr2	StringTie	transcript	83332826	83333359	1000	.	.	gene_id "MSTRG.96650"; transcript_id "MSTRG.96650.1";
chr2	StringTie	exon	83332826	83333359	1000	.	.	gene_id "MSTRG.96650"; transcript_id "MSTRG.96650.1"; exon_number "1";
chr2	StringTie	transcript	83333943	83334868	1000	.	.	gene_id "MSTRG.96651"; transcript_id "MSTRG.96651.1";
chr2	StringTie	exon	83333943	83334868	1000	.	.	gene_id "MSTRG.96651"; transcript_id "MSTRG.96651.1"; exon_number "1";
chr2	StringTie	transcript	83338274	83338565	1000	.	.	gene_id "MSTRG.96652"; transcript_id "MSTRG.96652.1";
chr2	StringTie	exon	83338274	83338565	1000	.	.	gene_id "MSTRG.96652"; transcript_id "MSTRG.96652.1"; exon_number "1";
chr2	StringTie	transcript	83339992	83340786	1000	.	.	gene_id "MSTRG.96653"; transcript_id "MSTRG.96653.1";
chr2	StringTie	exon	83339992	83340786	1000	.	.	gene_id "MSTRG.96653"; transcript_id "MSTRG.96653.1"; exon_number "1";
chr2	StringTie	transcript	83343830	83344938	1000	.	.	gene_id "MSTRG.96654"; transcript_id "MSTRG.96654.1";
chr2	StringTie	exon	83343830	83344938	1000	.	.	gene_id "MSTRG.96654"; transcript_id "MSTRG.96654.1"; exon_number "1";
chr2	StringTie	transcript	83353625	83355435	1000	.	.	gene_id "MSTRG.96655"; transcript_id "MSTRG.96655.1";
chr2	StringTie	exon	83353625	83355435	1000	.	.	gene_id "MSTRG.96655"; transcript_id "MSTRG.96655.1"; exon_number "1";
chr2	StringTie	transcript	83355922	83357479	1000	.	.	gene_id "MSTRG.96656"; transcript_id "MSTRG.96656.1";
chr2	StringTie	exon	83355922	83357479	1000	.	.	gene_id "MSTRG.96656"; transcript_id "MSTRG.96656.1"; exon_number "1";
chr2	StringTie	transcript	83363003	83363732	1000	.	.	gene_id "MSTRG.96657"; transcript_id "MSTRG.96657.1";
chr2	StringTie	exon	83363003	83363732	1000	.	.	gene_id "MSTRG.96657"; transcript_id "MSTRG.96657.1"; exon_number "1";
chr2	StringTie	transcript	83367110	83367636	1000	.	.	gene_id "MSTRG.96658"; transcript_id "MSTRG.96658.1";
chr2	StringTie	exon	83367110	83367636	1000	.	.	gene_id "MSTRG.96658"; transcript_id "MSTRG.96658.1"; exon_number "1";
chr2	StringTie	transcript	83369175	83371068	1000	.	.	gene_id "MSTRG.96659"; transcript_id "MSTRG.96659.1";
chr2	StringTie	exon	83369175	83371068	1000	.	.	gene_id "MSTRG.96659"; transcript_id "MSTRG.96659.1"; exon_number "1";
chr1	StringTie	transcript	124110212	124110436	1000	-	.	gene_id "MSTRG.9666"; transcript_id "MSTRG.9666.1";
chr1	StringTie	exon	124110212	124110436	1000	-	.	gene_id "MSTRG.9666"; transcript_id "MSTRG.9666.1"; exon_number "1";
chr2	StringTie	transcript	83376669	83389553	1000	.	.	gene_id "MSTRG.96660"; transcript_id "MSTRG.96660.1";
chr2	StringTie	exon	83376669	83389553	1000	.	.	gene_id "MSTRG.96660"; transcript_id "MSTRG.96660.1"; exon_number "1";
chr2	StringTie	transcript	83390011	83397495	1000	.	.	gene_id "MSTRG.96661"; transcript_id "MSTRG.96661.1";
chr2	StringTie	exon	83390011	83397495	1000	.	.	gene_id "MSTRG.96661"; transcript_id "MSTRG.96661.1"; exon_number "1";
chr2	StringTie	transcript	83400301	83426911	1000	.	.	gene_id "MSTRG.96662"; transcript_id "MSTRG.96662.1";
chr2	StringTie	exon	83400301	83426911	1000	.	.	gene_id "MSTRG.96662"; transcript_id "MSTRG.96662.1"; exon_number "1";
chr2	StringTie	transcript	83427616	83454071	1000	.	.	gene_id "MSTRG.96663"; transcript_id "MSTRG.96663.1";
chr2	StringTie	exon	83427616	83454071	1000	.	.	gene_id "MSTRG.96663"; transcript_id "MSTRG.96663.1"; exon_number "1";
chr2	StringTie	transcript	83456661	83507183	1000	+	.	gene_id "MSTRG.96664"; transcript_id "MSTRG.96664.1";
chr2	StringTie	exon	83456661	83464761	1000	+	.	gene_id "MSTRG.96664"; transcript_id "MSTRG.96664.1"; exon_number "1";
chr2	StringTie	exon	83466929	83467033	1000	+	.	gene_id "MSTRG.96664"; transcript_id "MSTRG.96664.1"; exon_number "2";
chr2	StringTie	exon	83479333	83479427	1000	+	.	gene_id "MSTRG.96664"; transcript_id "MSTRG.96664.1"; exon_number "3";
chr2	StringTie	exon	83505042	83507183	1000	+	.	gene_id "MSTRG.96664"; transcript_id "MSTRG.96664.1"; exon_number "4";
chr2	StringTie	transcript	83464674	83507183	1000	+	.	gene_id "MSTRG.96664"; transcript_id "MSTRG.96664.2";
chr2	StringTie	exon	83464674	83464761	1000	+	.	gene_id "MSTRG.96664"; transcript_id "MSTRG.96664.2"; exon_number "1";
chr2	StringTie	exon	83479333	83479427	1000	+	.	gene_id "MSTRG.96664"; transcript_id "MSTRG.96664.2"; exon_number "2";
chr2	StringTie	exon	83505042	83507183	1000	+	.	gene_id "MSTRG.96664"; transcript_id "MSTRG.96664.2"; exon_number "3";
chr2	StringTie	transcript	83501498	83509648	1000	+	.	gene_id "MSTRG.96664"; transcript_id "MSTRG.96664.3";
chr2	StringTie	exon	83501498	83505259	1000	+	.	gene_id "MSTRG.96664"; transcript_id "MSTRG.96664.3"; exon_number "1";
chr2	StringTie	exon	83506371	83509648	1000	+	.	gene_id "MSTRG.96664"; transcript_id "MSTRG.96664.3"; exon_number "2";
chr2	StringTie	transcript	83497955	83518230	1000	-	.	gene_id "MSTRG.96665"; transcript_id "MSTRG.96665.1";
chr2	StringTie	exon	83497955	83497974	1000	-	.	gene_id "MSTRG.96665"; transcript_id "MSTRG.96665.1"; exon_number "1";
chr2	StringTie	exon	83517210	83518230	1000	-	.	gene_id "MSTRG.96665"; transcript_id "MSTRG.96665.1"; exon_number "2";
chr2	StringTie	transcript	83497970	83518422	1000	-	.	gene_id "MSTRG.96665"; transcript_id "MSTRG.96665.2";
chr2	StringTie	exon	83497970	83498903	1000	-	.	gene_id "MSTRG.96665"; transcript_id "MSTRG.96665.2"; exon_number "1";
chr2	StringTie	exon	83517210	83518422	1000	-	.	gene_id "MSTRG.96665"; transcript_id "MSTRG.96665.2"; exon_number "2";
chr2	StringTie	transcript	83506542	83518526	1000	-	.	gene_id "MSTRG.96665"; transcript_id "MSTRG.96665.3";
chr2	StringTie	exon	83506542	83506642	1000	-	.	gene_id "MSTRG.96665"; transcript_id "MSTRG.96665.3"; exon_number "1";
chr2	StringTie	exon	83517210	83518526	1000	-	.	gene_id "MSTRG.96665"; transcript_id "MSTRG.96665.3"; exon_number "2";
chr2	StringTie	transcript	83517201	83518354	1000	-	.	gene_id "MSTRG.96665"; transcript_id "MSTRG.96665.4";
chr2	StringTie	exon	83517201	83517309	1000	-	.	gene_id "MSTRG.96665"; transcript_id "MSTRG.96665.4"; exon_number "1";
chr2	StringTie	exon	83517993	83518354	1000	-	.	gene_id "MSTRG.96665"; transcript_id "MSTRG.96665.4"; exon_number "2";
chr2	StringTie	transcript	83522814	83523502	1000	+	.	gene_id "MSTRG.96666"; transcript_id "ENST00000448431"; gene_name "AC010744.1"; ref_gene_id "ENSG00000232548";
chr2	StringTie	exon	83522814	83522871	1000	+	.	gene_id "MSTRG.96666"; transcript_id "ENST00000448431"; exon_number "1"; gene_name "AC010744.1"; ref_gene_id "ENSG00000232548";
chr2	StringTie	exon	83523258	83523502	1000	+	.	gene_id "MSTRG.96666"; transcript_id "ENST00000448431"; exon_number "2"; gene_name "AC010744.1"; ref_gene_id "ENSG00000232548";
chr2	StringTie	transcript	83516586	83534313	1000	+	.	gene_id "MSTRG.96666"; transcript_id "MSTRG.96666.1";
chr2	StringTie	exon	83516586	83516790	1000	+	.	gene_id "MSTRG.96666"; transcript_id "MSTRG.96666.1"; exon_number "1";
chr2	StringTie	exon	83517027	83517103	1000	+	.	gene_id "MSTRG.96666"; transcript_id "MSTRG.96666.1"; exon_number "2";
chr2	StringTie	exon	83534144	83534313	1000	+	.	gene_id "MSTRG.96666"; transcript_id "MSTRG.96666.1"; exon_number "3";
chr2	StringTie	transcript	83516738	83535956	1000	+	.	gene_id "MSTRG.96666"; transcript_id "MSTRG.96666.2";
chr2	StringTie	exon	83516738	83516790	1000	+	.	gene_id "MSTRG.96666"; transcript_id "MSTRG.96666.2"; exon_number "1";
chr2	StringTie	exon	83517027	83517332	1000	+	.	gene_id "MSTRG.96666"; transcript_id "MSTRG.96666.2"; exon_number "2";
chr2	StringTie	exon	83534144	83534331	1000	+	.	gene_id "MSTRG.96666"; transcript_id "MSTRG.96666.2"; exon_number "3";
chr2	StringTie	exon	83535845	83535956	1000	+	.	gene_id "MSTRG.96666"; transcript_id "MSTRG.96666.2"; exon_number "4";
chr2	StringTie	transcript	83522627	83536054	1000	+	.	gene_id "MSTRG.96666"; transcript_id "MSTRG.96666.3";
chr2	StringTie	exon	83522627	83522871	1000	+	.	gene_id "MSTRG.96666"; transcript_id "MSTRG.96666.3"; exon_number "1";
chr2	StringTie	exon	83534144	83534331	1000	+	.	gene_id "MSTRG.96666"; transcript_id "MSTRG.96666.3"; exon_number "2";
chr2	StringTie	exon	83535845	83536054	1000	+	.	gene_id "MSTRG.96666"; transcript_id "MSTRG.96666.3"; exon_number "3";
chr2	StringTie	transcript	83536265	83539141	1000	.	.	gene_id "MSTRG.96667"; transcript_id "MSTRG.96667.1";
chr2	StringTie	exon	83536265	83539141	1000	.	.	gene_id "MSTRG.96667"; transcript_id "MSTRG.96667.1"; exon_number "1";
chr2	StringTie	transcript	83540717	83541912	1000	+	.	gene_id "MSTRG.96668"; transcript_id "MSTRG.96668.1";
chr2	StringTie	exon	83540717	83540789	1000	+	.	gene_id "MSTRG.96668"; transcript_id "MSTRG.96668.1"; exon_number "1";
chr2	StringTie	exon	83541451	83541912	1000	+	.	gene_id "MSTRG.96668"; transcript_id "MSTRG.96668.1"; exon_number "2";
chr2	StringTie	transcript	83542882	83543138	1000	.	.	gene_id "MSTRG.96669"; transcript_id "MSTRG.96669.1";
chr2	StringTie	exon	83542882	83543138	1000	.	.	gene_id "MSTRG.96669"; transcript_id "MSTRG.96669.1"; exon_number "1";
chr1	StringTie	transcript	124111205	124111579	1000	+	.	gene_id "MSTRG.9667"; transcript_id "MSTRG.9667.1";
chr1	StringTie	exon	124111205	124111579	1000	+	.	gene_id "MSTRG.9667"; transcript_id "MSTRG.9667.1"; exon_number "1";
chr2	StringTie	transcript	83553688	83555128	1000	.	.	gene_id "MSTRG.96670"; transcript_id "MSTRG.96670.1";
chr2	StringTie	exon	83553688	83555128	1000	.	.	gene_id "MSTRG.96670"; transcript_id "MSTRG.96670.1"; exon_number "1";
chr2	StringTie	transcript	83555568	83555779	1000	.	.	gene_id "MSTRG.96671"; transcript_id "MSTRG.96671.1";
chr2	StringTie	exon	83555568	83555779	1000	.	.	gene_id "MSTRG.96671"; transcript_id "MSTRG.96671.1"; exon_number "1";
chr2	StringTie	transcript	83556814	83557014	1000	.	.	gene_id "MSTRG.96672"; transcript_id "MSTRG.96672.1";
chr2	StringTie	exon	83556814	83557014	1000	.	.	gene_id "MSTRG.96672"; transcript_id "MSTRG.96672.1"; exon_number "1";
chr2	StringTie	transcript	83557366	83557875	1000	.	.	gene_id "MSTRG.96673"; transcript_id "MSTRG.96673.1";
chr2	StringTie	exon	83557366	83557875	1000	.	.	gene_id "MSTRG.96673"; transcript_id "MSTRG.96673.1"; exon_number "1";
chr2	StringTie	transcript	83592709	83592963	1000	.	.	gene_id "MSTRG.96674"; transcript_id "MSTRG.96674.1";
chr2	StringTie	exon	83592709	83592963	1000	.	.	gene_id "MSTRG.96674"; transcript_id "MSTRG.96674.1"; exon_number "1";
chr2	StringTie	transcript	83594956	83595243	1000	+	.	gene_id "MSTRG.96675"; transcript_id "ENST00000412884"; gene_name "RPL37P10"; ref_gene_id "ENSG00000224627";
chr2	StringTie	exon	83594956	83595243	1000	+	.	gene_id "MSTRG.96675"; transcript_id "ENST00000412884"; exon_number "1"; gene_name "RPL37P10"; ref_gene_id "ENSG00000224627";
chr2	StringTie	transcript	83625371	83625575	1000	.	.	gene_id "MSTRG.96676"; transcript_id "MSTRG.96676.1";
chr2	StringTie	exon	83625371	83625575	1000	.	.	gene_id "MSTRG.96676"; transcript_id "MSTRG.96676.1"; exon_number "1";
chr2	StringTie	transcript	83629111	83629355	1000	.	.	gene_id "MSTRG.96677"; transcript_id "MSTRG.96677.1";
chr2	StringTie	exon	83629111	83629355	1000	.	.	gene_id "MSTRG.96677"; transcript_id "MSTRG.96677.1"; exon_number "1";
chr2	StringTie	transcript	83632968	83633601	1000	.	.	gene_id "MSTRG.96678"; transcript_id "MSTRG.96678.1";
chr2	StringTie	exon	83632968	83633601	1000	.	.	gene_id "MSTRG.96678"; transcript_id "MSTRG.96678.1"; exon_number "1";
chr2	StringTie	transcript	83657735	83657842	1000	+	.	gene_id "MSTRG.96679"; transcript_id "ENST00000362425"; gene_name "RNU6-1312P"; ref_gene_id "ENSG00000199295";
chr2	StringTie	exon	83657735	83657842	1000	+	.	gene_id "MSTRG.96679"; transcript_id "ENST00000362425"; exon_number "1"; gene_name "RNU6-1312P"; ref_gene_id "ENSG00000199295";
chr1	StringTie	transcript	124113254	124113462	1000	.	.	gene_id "MSTRG.9668"; transcript_id "MSTRG.9668.1";
chr1	StringTie	exon	124113254	124113462	1000	.	.	gene_id "MSTRG.9668"; transcript_id "MSTRG.9668.1"; exon_number "1";
chr2	StringTie	transcript	83665883	83672645	1000	-	.	gene_id "MSTRG.96680"; transcript_id "MSTRG.96680.1";
chr2	StringTie	exon	83665883	83667920	1000	-	.	gene_id "MSTRG.96680"; transcript_id "MSTRG.96680.1"; exon_number "1";
chr2	StringTie	exon	83671149	83671246	1000	-	.	gene_id "MSTRG.96680"; transcript_id "MSTRG.96680.1"; exon_number "2";
chr2	StringTie	exon	83672483	83672645	1000	-	.	gene_id "MSTRG.96680"; transcript_id "MSTRG.96680.1"; exon_number "3";
chr2	StringTie	transcript	83691866	83692254	1000	.	.	gene_id "MSTRG.96681"; transcript_id "MSTRG.96681.1";
chr2	StringTie	exon	83691866	83692254	1000	.	.	gene_id "MSTRG.96681"; transcript_id "MSTRG.96681.1"; exon_number "1";
chr2	StringTie	transcript	83694299	83694568	1000	.	.	gene_id "MSTRG.96682"; transcript_id "MSTRG.96682.1";
chr2	StringTie	exon	83694299	83694568	1000	.	.	gene_id "MSTRG.96682"; transcript_id "MSTRG.96682.1"; exon_number "1";
chr2	StringTie	transcript	83695179	83700968	1000	+	.	gene_id "MSTRG.96683"; transcript_id "MSTRG.96683.1";
chr2	StringTie	exon	83695179	83695426	1000	+	.	gene_id "MSTRG.96683"; transcript_id "MSTRG.96683.1"; exon_number "1";
chr2	StringTie	exon	83700859	83700968	1000	+	.	gene_id "MSTRG.96683"; transcript_id "MSTRG.96683.1"; exon_number "2";
chr2	StringTie	transcript	83705662	83706559	1000	.	.	gene_id "MSTRG.96684"; transcript_id "MSTRG.96684.1";
chr2	StringTie	exon	83705662	83706559	1000	.	.	gene_id "MSTRG.96684"; transcript_id "MSTRG.96684.1"; exon_number "1";
chr2	StringTie	transcript	83707152	83707689	1000	.	.	gene_id "MSTRG.96685"; transcript_id "MSTRG.96685.1";
chr2	StringTie	exon	83707152	83707689	1000	.	.	gene_id "MSTRG.96685"; transcript_id "MSTRG.96685.1"; exon_number "1";
chr2	StringTie	transcript	83708521	83708997	1000	.	.	gene_id "MSTRG.96686"; transcript_id "MSTRG.96686.1";
chr2	StringTie	exon	83708521	83708997	1000	.	.	gene_id "MSTRG.96686"; transcript_id "MSTRG.96686.1"; exon_number "1";
chr2	StringTie	transcript	83714402	83715446	1000	.	.	gene_id "MSTRG.96687"; transcript_id "MSTRG.96687.1";
chr2	StringTie	exon	83714402	83715446	1000	.	.	gene_id "MSTRG.96687"; transcript_id "MSTRG.96687.1"; exon_number "1";
chr2	StringTie	transcript	83716190	83717669	1000	.	.	gene_id "MSTRG.96688"; transcript_id "MSTRG.96688.1";
chr2	StringTie	exon	83716190	83717669	1000	.	.	gene_id "MSTRG.96688"; transcript_id "MSTRG.96688.1"; exon_number "1";
chr2	StringTie	transcript	83718678	83752424	1000	-	.	gene_id "MSTRG.96689"; transcript_id "MSTRG.96689.1";
chr2	StringTie	exon	83718678	83720821	1000	-	.	gene_id "MSTRG.96689"; transcript_id "MSTRG.96689.1"; exon_number "1";
chr2	StringTie	exon	83735810	83735920	1000	-	.	gene_id "MSTRG.96689"; transcript_id "MSTRG.96689.1"; exon_number "2";
chr2	StringTie	exon	83750941	83752424	1000	-	.	gene_id "MSTRG.96689"; transcript_id "MSTRG.96689.1"; exon_number "3";
chr1	StringTie	transcript	124118320	124118530	1000	+	.	gene_id "MSTRG.9669"; transcript_id "MSTRG.9669.1";
chr1	StringTie	exon	124118320	124118530	1000	+	.	gene_id "MSTRG.9669"; transcript_id "MSTRG.9669.1"; exon_number "1";
chr2	StringTie	transcript	83729371	83737856	1000	+	.	gene_id "MSTRG.96690"; transcript_id "MSTRG.96690.1";
chr2	StringTie	exon	83729371	83729532	1000	+	.	gene_id "MSTRG.96690"; transcript_id "MSTRG.96690.1"; exon_number "1";
chr2	StringTie	exon	83731076	83731162	1000	+	.	gene_id "MSTRG.96690"; transcript_id "MSTRG.96690.1"; exon_number "2";
chr2	StringTie	exon	83735824	83736005	1000	+	.	gene_id "MSTRG.96690"; transcript_id "MSTRG.96690.1"; exon_number "3";
chr2	StringTie	exon	83737736	83737856	1000	+	.	gene_id "MSTRG.96690"; transcript_id "MSTRG.96690.1"; exon_number "4";
chr2	StringTie	transcript	83729380	83749680	1000	+	.	gene_id "MSTRG.96690"; transcript_id "MSTRG.96690.2";
chr2	StringTie	exon	83729380	83729532	1000	+	.	gene_id "MSTRG.96690"; transcript_id "MSTRG.96690.2"; exon_number "1";
chr2	StringTie	exon	83730060	83730150	1000	+	.	gene_id "MSTRG.96690"; transcript_id "MSTRG.96690.2"; exon_number "2";
chr2	StringTie	exon	83731076	83731162	1000	+	.	gene_id "MSTRG.96690"; transcript_id "MSTRG.96690.2"; exon_number "3";
chr2	StringTie	exon	83735824	83736005	1000	+	.	gene_id "MSTRG.96690"; transcript_id "MSTRG.96690.2"; exon_number "4";
chr2	StringTie	exon	83737736	83737828	1000	+	.	gene_id "MSTRG.96690"; transcript_id "MSTRG.96690.2"; exon_number "5";
chr2	StringTie	exon	83747334	83749680	1000	+	.	gene_id "MSTRG.96690"; transcript_id "MSTRG.96690.2"; exon_number "6";
chr2	StringTie	transcript	83731083	83735953	1000	+	.	gene_id "MSTRG.96690"; transcript_id "MSTRG.96690.3";
chr2	StringTie	exon	83731083	83731162	1000	+	.	gene_id "MSTRG.96690"; transcript_id "MSTRG.96690.3"; exon_number "1";
chr2	StringTie	exon	83735821	83735953	1000	+	.	gene_id "MSTRG.96690"; transcript_id "MSTRG.96690.3"; exon_number "2";
chr2	StringTie	transcript	83753741	83762884	1000	.	.	gene_id "MSTRG.96691"; transcript_id "MSTRG.96691.1";
chr2	StringTie	exon	83753741	83762884	1000	.	.	gene_id "MSTRG.96691"; transcript_id "MSTRG.96691.1"; exon_number "1";
chr2	StringTie	transcript	83764420	83765155	1000	.	.	gene_id "MSTRG.96692"; transcript_id "MSTRG.96692.1";
chr2	StringTie	exon	83764420	83765155	1000	.	.	gene_id "MSTRG.96692"; transcript_id "MSTRG.96692.1"; exon_number "1";
chr2	StringTie	transcript	83772169	83772389	1000	.	.	gene_id "MSTRG.96693"; transcript_id "MSTRG.96693.1";
chr2	StringTie	exon	83772169	83772389	1000	.	.	gene_id "MSTRG.96693"; transcript_id "MSTRG.96693.1"; exon_number "1";
chr2	StringTie	transcript	83774177	83775045	1000	-	.	gene_id "MSTRG.96694"; transcript_id "MSTRG.96694.1";
chr2	StringTie	exon	83774177	83775045	1000	-	.	gene_id "MSTRG.96694"; transcript_id "MSTRG.96694.1"; exon_number "1";
chr2	StringTie	transcript	83775654	83778296	1000	.	.	gene_id "MSTRG.96695"; transcript_id "MSTRG.96695.1";
chr2	StringTie	exon	83775654	83778296	1000	.	.	gene_id "MSTRG.96695"; transcript_id "MSTRG.96695.1"; exon_number "1";
chr2	StringTie	transcript	83785812	83786038	1000	.	.	gene_id "MSTRG.96696"; transcript_id "MSTRG.96696.1";
chr2	StringTie	exon	83785812	83786038	1000	.	.	gene_id "MSTRG.96696"; transcript_id "MSTRG.96696.1"; exon_number "1";
chr2	StringTie	transcript	83788937	83800176	1000	-	.	gene_id "MSTRG.96697"; transcript_id "MSTRG.96697.1";
chr2	StringTie	exon	83788937	83789364	1000	-	.	gene_id "MSTRG.96697"; transcript_id "MSTRG.96697.1"; exon_number "1";
chr2	StringTie	exon	83793925	83800176	1000	-	.	gene_id "MSTRG.96697"; transcript_id "MSTRG.96697.1"; exon_number "2";
chr2	StringTie	transcript	83788958	83835575	1000	-	.	gene_id "MSTRG.96697"; transcript_id "MSTRG.96697.2";
chr2	StringTie	exon	83788958	83807994	1000	-	.	gene_id "MSTRG.96697"; transcript_id "MSTRG.96697.2"; exon_number "1";
chr2	StringTie	exon	83835044	83835575	1000	-	.	gene_id "MSTRG.96697"; transcript_id "MSTRG.96697.2"; exon_number "2";
chr2	StringTie	transcript	83794109	83794797	1000	-	.	gene_id "MSTRG.96697"; transcript_id "MSTRG.96697.3";
chr2	StringTie	exon	83794109	83794483	1000	-	.	gene_id "MSTRG.96697"; transcript_id "MSTRG.96697.3"; exon_number "1";
chr2	StringTie	exon	83794783	83794797	1000	-	.	gene_id "MSTRG.96697"; transcript_id "MSTRG.96697.3"; exon_number "2";
chr2	StringTie	transcript	83847934	83848158	1000	.	.	gene_id "MSTRG.96698"; transcript_id "MSTRG.96698.1";
chr2	StringTie	exon	83847934	83848158	1000	.	.	gene_id "MSTRG.96698"; transcript_id "MSTRG.96698.1"; exon_number "1";
chr2	StringTie	transcript	83855721	83856005	1000	.	.	gene_id "MSTRG.96699"; transcript_id "MSTRG.96699.1";
chr2	StringTie	exon	83855721	83856005	1000	.	.	gene_id "MSTRG.96699"; transcript_id "MSTRG.96699.1"; exon_number "1";
chr1	StringTie	transcript	12815640	12816015	1000	.	.	gene_id "MSTRG.967"; transcript_id "MSTRG.967.1";
chr1	StringTie	exon	12815640	12816015	1000	.	.	gene_id "MSTRG.967"; transcript_id "MSTRG.967.1"; exon_number "1";
chr1	StringTie	transcript	124119536	124119883	1000	+	.	gene_id "MSTRG.9670"; transcript_id "MSTRG.9670.1";
chr1	StringTie	exon	124119536	124119883	1000	+	.	gene_id "MSTRG.9670"; transcript_id "MSTRG.9670.1"; exon_number "1";
chr2	StringTie	transcript	83859749	83890781	1000	-	.	gene_id "MSTRG.96700"; transcript_id "MSTRG.96700.1";
chr2	StringTie	exon	83859749	83860787	1000	-	.	gene_id "MSTRG.96700"; transcript_id "MSTRG.96700.1"; exon_number "1";
chr2	StringTie	exon	83861846	83861903	1000	-	.	gene_id "MSTRG.96700"; transcript_id "MSTRG.96700.1"; exon_number "2";
chr2	StringTie	exon	83862247	83862342	1000	-	.	gene_id "MSTRG.96700"; transcript_id "MSTRG.96700.1"; exon_number "3";
chr2	StringTie	exon	83878824	83883550	1000	-	.	gene_id "MSTRG.96700"; transcript_id "MSTRG.96700.1"; exon_number "4";
chr2	StringTie	exon	83890690	83890781	1000	-	.	gene_id "MSTRG.96700"; transcript_id "MSTRG.96700.1"; exon_number "5";
chr2	StringTie	transcript	83874375	83877831	1000	-	.	gene_id "MSTRG.96700"; transcript_id "MSTRG.96700.2";
chr2	StringTie	exon	83874375	83874415	1000	-	.	gene_id "MSTRG.96700"; transcript_id "MSTRG.96700.2"; exon_number "1";
chr2	StringTie	exon	83877313	83877831	1000	-	.	gene_id "MSTRG.96700"; transcript_id "MSTRG.96700.2"; exon_number "2";
chr2	StringTie	transcript	83875683	83876115	1000	.	.	gene_id "MSTRG.96701"; transcript_id "MSTRG.96701.1";
chr2	StringTie	exon	83875683	83876115	1000	.	.	gene_id "MSTRG.96701"; transcript_id "MSTRG.96701.1"; exon_number "1";
chr2	StringTie	transcript	83907344	83907723	1000	.	.	gene_id "MSTRG.96702"; transcript_id "MSTRG.96702.1";
chr2	StringTie	exon	83907344	83907723	1000	.	.	gene_id "MSTRG.96702"; transcript_id "MSTRG.96702.1"; exon_number "1";
chr2	StringTie	transcript	83927178	83932717	1000	.	.	gene_id "MSTRG.96703"; transcript_id "MSTRG.96703.1";
chr2	StringTie	exon	83927178	83932717	1000	.	.	gene_id "MSTRG.96703"; transcript_id "MSTRG.96703.1"; exon_number "1";
```
