## Additional File 7 - TCGA transcript assembly for "Widespread 3’ UTR splicing regulates expression of oncogene transcripts in sequence-dependent and independent manners": all_tissues_agg-agg-agg.gtf (part 2185 of 2216)

```
chr2	StringTie	transcript	83946788	83947027	1000	.	.	gene_id "MSTRG.96704"; transcript_id "MSTRG.96704.1";
chr2	StringTie	exon	83946788	83947027	1000	.	.	gene_id "MSTRG.96704"; transcript_id "MSTRG.96704.1"; exon_number "1";
chr2	StringTie	transcript	83947364	83947861	1000	.	.	gene_id "MSTRG.96705"; transcript_id "MSTRG.96705.1";
chr2	StringTie	exon	83947364	83947861	1000	.	.	gene_id "MSTRG.96705"; transcript_id "MSTRG.96705.1"; exon_number "1";
chr2	StringTie	transcript	83949782	83950011	1000	.	.	gene_id "MSTRG.96706"; transcript_id "MSTRG.96706.1";
chr2	StringTie	exon	83949782	83950011	1000	.	.	gene_id "MSTRG.96706"; transcript_id "MSTRG.96706.1"; exon_number "1";
chr2	StringTie	transcript	83951214	83951567	1000	.	.	gene_id "MSTRG.96707"; transcript_id "MSTRG.96707.1";
chr2	StringTie	exon	83951214	83951567	1000	.	.	gene_id "MSTRG.96707"; transcript_id "MSTRG.96707.1"; exon_number "1";
chr2	StringTie	transcript	83952173	83953876	1000	.	.	gene_id "MSTRG.96708"; transcript_id "MSTRG.96708.1";
chr2	StringTie	exon	83952173	83953876	1000	.	.	gene_id "MSTRG.96708"; transcript_id "MSTRG.96708.1"; exon_number "1";
chr2	StringTie	transcript	83957343	83957922	1000	.	.	gene_id "MSTRG.96709"; transcript_id "MSTRG.96709.1";
chr2	StringTie	exon	83957343	83957922	1000	.	.	gene_id "MSTRG.96709"; transcript_id "MSTRG.96709.1"; exon_number "1";
chr1	StringTie	transcript	124121276	124121570	1000	-	.	gene_id "MSTRG.9671"; transcript_id "MSTRG.9671.1";
chr1	StringTie	exon	124121276	124121570	1000	-	.	gene_id "MSTRG.9671"; transcript_id "MSTRG.9671.1"; exon_number "1";
chr2	StringTie	transcript	83958310	83958539	1000	.	.	gene_id "MSTRG.96710"; transcript_id "MSTRG.96710.1";
chr2	StringTie	exon	83958310	83958539	1000	.	.	gene_id "MSTRG.96710"; transcript_id "MSTRG.96710.1"; exon_number "1";
chr2	StringTie	transcript	83960511	83961252	1000	.	.	gene_id "MSTRG.96711"; transcript_id "MSTRG.96711.1";
chr2	StringTie	exon	83960511	83961252	1000	.	.	gene_id "MSTRG.96711"; transcript_id "MSTRG.96711.1"; exon_number "1";
chr2	StringTie	transcript	83965903	83966695	1000	.	.	gene_id "MSTRG.96712"; transcript_id "MSTRG.96712.1";
chr2	StringTie	exon	83965903	83966695	1000	.	.	gene_id "MSTRG.96712"; transcript_id "MSTRG.96712.1"; exon_number "1";
chr2	StringTie	transcript	83967012	83968371	1000	.	.	gene_id "MSTRG.96713"; transcript_id "MSTRG.96713.1";
chr2	StringTie	exon	83967012	83968371	1000	.	.	gene_id "MSTRG.96713"; transcript_id "MSTRG.96713.1"; exon_number "1";
chr2	StringTie	transcript	83990452	83990737	1000	.	.	gene_id "MSTRG.96714"; transcript_id "MSTRG.96714.1";
chr2	StringTie	exon	83990452	83990737	1000	.	.	gene_id "MSTRG.96714"; transcript_id "MSTRG.96714.1"; exon_number "1";
chr2	StringTie	transcript	83995256	83998005	1000	.	.	gene_id "MSTRG.96715"; transcript_id "MSTRG.96715.1";
chr2	StringTie	exon	83995256	83998005	1000	.	.	gene_id "MSTRG.96715"; transcript_id "MSTRG.96715.1"; exon_number "1";
chr2	StringTie	transcript	83999839	84011266	1000	.	.	gene_id "MSTRG.96716"; transcript_id "MSTRG.96716.1";
chr2	StringTie	exon	83999839	84011266	1000	.	.	gene_id "MSTRG.96716"; transcript_id "MSTRG.96716.1"; exon_number "1";
chr2	StringTie	transcript	84016893	84017164	1000	-	.	gene_id "MSTRG.96717"; transcript_id "MSTRG.96717.1";
chr2	StringTie	exon	84016893	84017164	1000	-	.	gene_id "MSTRG.96717"; transcript_id "MSTRG.96717.1"; exon_number "1";
chr2	StringTie	transcript	84018961	84019176	1000	.	.	gene_id "MSTRG.96718"; transcript_id "MSTRG.96718.1";
chr2	StringTie	exon	84018961	84019176	1000	.	.	gene_id "MSTRG.96718"; transcript_id "MSTRG.96718.1"; exon_number "1";
chr2	StringTie	transcript	84023204	84023800	1000	.	.	gene_id "MSTRG.96719"; transcript_id "MSTRG.96719.1";
chr2	StringTie	exon	84023204	84023800	1000	.	.	gene_id "MSTRG.96719"; transcript_id "MSTRG.96719.1"; exon_number "1";
chr1	StringTie	transcript	124122295	124122807	1000	-	.	gene_id "MSTRG.9672"; transcript_id "MSTRG.9672.1";
chr1	StringTie	exon	124122295	124122807	1000	-	.	gene_id "MSTRG.9672"; transcript_id "MSTRG.9672.1"; exon_number "1";
chr2	StringTie	transcript	84026578	84026811	1000	.	.	gene_id "MSTRG.96720"; transcript_id "MSTRG.96720.1";
chr2	StringTie	exon	84026578	84026811	1000	.	.	gene_id "MSTRG.96720"; transcript_id "MSTRG.96720.1"; exon_number "1";
chr2	StringTie	transcript	84031140	84032358	1000	+	.	gene_id "MSTRG.96721"; transcript_id "ENST00000442571"; gene_name "AC016908.1"; ref_gene_id "ENSG00000228225";
chr2	StringTie	exon	84031140	84032358	1000	+	.	gene_id "MSTRG.96721"; transcript_id "ENST00000442571"; exon_number "1"; gene_name "AC016908.1"; ref_gene_id "ENSG00000228225";
chr2	StringTie	transcript	84039885	84040720	1000	-	.	gene_id "MSTRG.96722"; transcript_id "ENST00000451049"; gene_name "ST6GALNAC2P1"; ref_gene_id "ENSG00000228902";
chr2	StringTie	exon	84039885	84040720	1000	-	.	gene_id "MSTRG.96722"; transcript_id "ENST00000451049"; exon_number "1"; gene_name "ST6GALNAC2P1"; ref_gene_id "ENSG00000228902";
chr2	StringTie	transcript	84059742	84059967	1000	.	.	gene_id "MSTRG.96723"; transcript_id "MSTRG.96723.1";
chr2	StringTie	exon	84059742	84059967	1000	.	.	gene_id "MSTRG.96723"; transcript_id "MSTRG.96723.1"; exon_number "1";
chr2	StringTie	transcript	84060509	84062138	1000	.	.	gene_id "MSTRG.96724"; transcript_id "MSTRG.96724.1";
chr2	StringTie	exon	84060509	84062138	1000	.	.	gene_id "MSTRG.96724"; transcript_id "MSTRG.96724.1"; exon_number "1";
chr2	StringTie	transcript	84072338	84072607	1000	.	.	gene_id "MSTRG.96725"; transcript_id "MSTRG.96725.1";
chr2	StringTie	exon	84072338	84072607	1000	.	.	gene_id "MSTRG.96725"; transcript_id "MSTRG.96725.1"; exon_number "1";
chr2	StringTie	transcript	84082436	84085872	1000	+	.	gene_id "MSTRG.96726"; transcript_id "MSTRG.96726.1";
chr2	StringTie	exon	84082436	84085872	1000	+	.	gene_id "MSTRG.96726"; transcript_id "MSTRG.96726.1"; exon_number "1";
chr2	StringTie	transcript	84086263	84086589	1000	.	.	gene_id "MSTRG.96727"; transcript_id "MSTRG.96727.1";
chr2	StringTie	exon	84086263	84086589	1000	.	.	gene_id "MSTRG.96727"; transcript_id "MSTRG.96727.1"; exon_number "1";
chr2	StringTie	transcript	84087541	84087746	1000	.	.	gene_id "MSTRG.96728"; transcript_id "MSTRG.96728.1";
chr2	StringTie	exon	84087541	84087746	1000	.	.	gene_id "MSTRG.96728"; transcript_id "MSTRG.96728.1"; exon_number "1";
chr2	StringTie	transcript	84088205	84103306	1000	-	.	gene_id "MSTRG.96729"; transcript_id "MSTRG.96729.1";
chr2	StringTie	exon	84088205	84089328	1000	-	.	gene_id "MSTRG.96729"; transcript_id "MSTRG.96729.1"; exon_number "1";
chr2	StringTie	exon	84098598	84103306	1000	-	.	gene_id "MSTRG.96729"; transcript_id "MSTRG.96729.1"; exon_number "2";
chr1	StringTie	transcript	124124302	124124692	1000	-	.	gene_id "MSTRG.9673"; transcript_id "MSTRG.9673.1";
chr1	StringTie	exon	124124302	124124692	1000	-	.	gene_id "MSTRG.9673"; transcript_id "MSTRG.9673.1"; exon_number "1";
chr2	StringTie	transcript	84103813	84104140	1000	.	.	gene_id "MSTRG.96730"; transcript_id "MSTRG.96730.1";
chr2	StringTie	exon	84103813	84104140	1000	.	.	gene_id "MSTRG.96730"; transcript_id "MSTRG.96730.1"; exon_number "1";
chr2	StringTie	transcript	84109457	84111366	1000	.	.	gene_id "MSTRG.96731"; transcript_id "MSTRG.96731.1";
chr2	StringTie	exon	84109457	84111366	1000	.	.	gene_id "MSTRG.96731"; transcript_id "MSTRG.96731.1"; exon_number "1";
chr2	StringTie	transcript	84111815	84118542	1000	-	.	gene_id "MSTRG.96732"; transcript_id "MSTRG.96732.1";
chr2	StringTie	exon	84111815	84118542	1000	-	.	gene_id "MSTRG.96732"; transcript_id "MSTRG.96732.1"; exon_number "1";
chr2	StringTie	transcript	84127252	84128990	1000	.	.	gene_id "MSTRG.96733"; transcript_id "MSTRG.96733.1";
chr2	StringTie	exon	84127252	84128990	1000	.	.	gene_id "MSTRG.96733"; transcript_id "MSTRG.96733.1"; exon_number "1";
chr2	StringTie	transcript	84129380	84130230	1000	.	.	gene_id "MSTRG.96734"; transcript_id "MSTRG.96734.1";
chr2	StringTie	exon	84129380	84130230	1000	.	.	gene_id "MSTRG.96734"; transcript_id "MSTRG.96734.1"; exon_number "1";
chr2	StringTie	transcript	84162602	84163310	1000	.	.	gene_id "MSTRG.96735"; transcript_id "MSTRG.96735.1";
chr2	StringTie	exon	84162602	84163310	1000	.	.	gene_id "MSTRG.96735"; transcript_id "MSTRG.96735.1"; exon_number "1";
chr2	StringTie	transcript	84164734	84167456	1000	.	.	gene_id "MSTRG.96736"; transcript_id "MSTRG.96736.1";
chr2	StringTie	exon	84164734	84167456	1000	.	.	gene_id "MSTRG.96736"; transcript_id "MSTRG.96736.1"; exon_number "1";
chr2	StringTie	transcript	84177755	84178071	1000	-	.	gene_id "MSTRG.96737"; transcript_id "MSTRG.96737.1";
chr2	StringTie	exon	84177755	84178071	1000	-	.	gene_id "MSTRG.96737"; transcript_id "MSTRG.96737.1"; exon_number "1";
chr2	StringTie	transcript	84189322	84205031	1000	-	.	gene_id "MSTRG.96738"; transcript_id "MSTRG.96738.1";
chr2	StringTie	exon	84189322	84196574	1000	-	.	gene_id "MSTRG.96738"; transcript_id "MSTRG.96738.1"; exon_number "1";
chr2	StringTie	exon	84204961	84205031	1000	-	.	gene_id "MSTRG.96738"; transcript_id "MSTRG.96738.1"; exon_number "2";
chr2	StringTie	transcript	84191366	84203896	1000	+	.	gene_id "MSTRG.96739"; transcript_id "MSTRG.96739.1";
chr2	StringTie	exon	84191366	84191493	1000	+	.	gene_id "MSTRG.96739"; transcript_id "MSTRG.96739.1"; exon_number "1";
chr2	StringTie	exon	84201793	84201851	1000	+	.	gene_id "MSTRG.96739"; transcript_id "MSTRG.96739.1"; exon_number "2";
chr2	StringTie	exon	84203347	84203896	1000	+	.	gene_id "MSTRG.96739"; transcript_id "MSTRG.96739.1"; exon_number "3";
chr1	StringTie	transcript	124125220	124125502	1000	+	.	gene_id "MSTRG.9674"; transcript_id "MSTRG.9674.1";
chr1	StringTie	exon	124125220	124125502	1000	+	.	gene_id "MSTRG.9674"; transcript_id "MSTRG.9674.1"; exon_number "1";
chr2	StringTie	transcript	84216951	84217373	1000	.	.	gene_id "MSTRG.96740"; transcript_id "MSTRG.96740.1";
chr2	StringTie	exon	84216951	84217373	1000	.	.	gene_id "MSTRG.96740"; transcript_id "MSTRG.96740.1"; exon_number "1";
chr2	StringTie	transcript	84237183	84237435	1000	.	.	gene_id "MSTRG.96741"; transcript_id "MSTRG.96741.1";
chr2	StringTie	exon	84237183	84237435	1000	.	.	gene_id "MSTRG.96741"; transcript_id "MSTRG.96741.1"; exon_number "1";
chr2	StringTie	transcript	84244453	84250850	1000	+	.	gene_id "MSTRG.96742"; transcript_id "MSTRG.96742.1";
chr2	StringTie	exon	84244453	84244744	1000	+	.	gene_id "MSTRG.96742"; transcript_id "MSTRG.96742.1"; exon_number "1";
chr2	StringTie	exon	84249263	84250850	1000	+	.	gene_id "MSTRG.96742"; transcript_id "MSTRG.96742.1"; exon_number "2";
chr2	StringTie	transcript	84251555	84252136	1000	.	.	gene_id "MSTRG.96743"; transcript_id "MSTRG.96743.1";
chr2	StringTie	exon	84251555	84252136	1000	.	.	gene_id "MSTRG.96743"; transcript_id "MSTRG.96743.1"; exon_number "1";
chr2	StringTie	transcript	84260819	84261215	1000	.	.	gene_id "MSTRG.96744"; transcript_id "MSTRG.96744.1";
chr2	StringTie	exon	84260819	84261215	1000	.	.	gene_id "MSTRG.96744"; transcript_id "MSTRG.96744.1"; exon_number "1";
chr2	StringTie	transcript	84261497	84261763	1000	.	.	gene_id "MSTRG.96745"; transcript_id "MSTRG.96745.1";
chr2	StringTie	exon	84261497	84261763	1000	.	.	gene_id "MSTRG.96745"; transcript_id "MSTRG.96745.1"; exon_number "1";
chr2	StringTie	transcript	84262343	84272008	1000	+	.	gene_id "MSTRG.96746"; transcript_id "MSTRG.96746.1";
chr2	StringTie	exon	84262343	84262467	1000	+	.	gene_id "MSTRG.96746"; transcript_id "MSTRG.96746.1"; exon_number "1";
chr2	StringTie	exon	84271601	84272008	1000	+	.	gene_id "MSTRG.96746"; transcript_id "MSTRG.96746.1"; exon_number "2";
chr2	StringTie	transcript	84265925	84266159	1000	.	.	gene_id "MSTRG.96747"; transcript_id "MSTRG.96747.1";
chr2	StringTie	exon	84265925	84266159	1000	.	.	gene_id "MSTRG.96747"; transcript_id "MSTRG.96747.1"; exon_number "1";
chr2	StringTie	transcript	84269453	84269773	1000	.	.	gene_id "MSTRG.96748"; transcript_id "MSTRG.96748.1";
chr2	StringTie	exon	84269453	84269773	1000	.	.	gene_id "MSTRG.96748"; transcript_id "MSTRG.96748.1"; exon_number "1";
chr2	StringTie	transcript	84274761	84275052	1000	.	.	gene_id "MSTRG.96749"; transcript_id "MSTRG.96749.1";
chr2	StringTie	exon	84274761	84275052	1000	.	.	gene_id "MSTRG.96749"; transcript_id "MSTRG.96749.1"; exon_number "1";
chr1	StringTie	transcript	124127610	124127919	1000	-	.	gene_id "MSTRG.9675"; transcript_id "MSTRG.9675.1";
chr1	StringTie	exon	124127610	124127919	1000	-	.	gene_id "MSTRG.9675"; transcript_id "MSTRG.9675.1"; exon_number "1";
chr2	StringTie	transcript	84275902	84277223	1000	.	.	gene_id "MSTRG.96750"; transcript_id "MSTRG.96750.1";
chr2	StringTie	exon	84275902	84277223	1000	.	.	gene_id "MSTRG.96750"; transcript_id "MSTRG.96750.1"; exon_number "1";
chr2	StringTie	transcript	84277582	84277969	1000	.	.	gene_id "MSTRG.96751"; transcript_id "MSTRG.96751.1";
chr2	StringTie	exon	84277582	84277969	1000	.	.	gene_id "MSTRG.96751"; transcript_id "MSTRG.96751.1"; exon_number "1";
chr2	StringTie	transcript	84283386	84283586	1000	.	.	gene_id "MSTRG.96752"; transcript_id "MSTRG.96752.1";
chr2	StringTie	exon	84283386	84283586	1000	.	.	gene_id "MSTRG.96752"; transcript_id "MSTRG.96752.1"; exon_number "1";
chr2	StringTie	transcript	84284511	84284906	1000	.	.	gene_id "MSTRG.96753"; transcript_id "MSTRG.96753.1";
chr2	StringTie	exon	84284511	84284906	1000	.	.	gene_id "MSTRG.96753"; transcript_id "MSTRG.96753.1"; exon_number "1";
chr2	StringTie	transcript	84286441	84289228	1000	+	.	gene_id "MSTRG.96754"; transcript_id "MSTRG.96754.1";
chr2	StringTie	exon	84286441	84289228	1000	+	.	gene_id "MSTRG.96754"; transcript_id "MSTRG.96754.1"; exon_number "1";
chr2	StringTie	transcript	84290683	84292202	1000	+	.	gene_id "MSTRG.96755"; transcript_id "ENST00000331369"; gene_name "FUNDC2P2"; ref_gene_id "ENSG00000182814";
chr2	StringTie	exon	84290683	84291833	1000	+	.	gene_id "MSTRG.96755"; transcript_id "ENST00000331369"; exon_number "1"; gene_name "FUNDC2P2"; ref_gene_id "ENSG00000182814";
chr2	StringTie	exon	84292131	84292202	1000	+	.	gene_id "MSTRG.96755"; transcript_id "ENST00000331369"; exon_number "2"; gene_name "FUNDC2P2"; ref_gene_id "ENSG00000182814";
chr2	StringTie	transcript	84290777	84291269	1000	+	.	gene_id "MSTRG.96755"; transcript_id "ENST00000443452"; gene_name "FUNDC2P2"; ref_gene_id "ENSG00000182814";
chr2	StringTie	exon	84290777	84291269	1000	+	.	gene_id "MSTRG.96755"; transcript_id "ENST00000443452"; exon_number "1"; gene_name "FUNDC2P2"; ref_gene_id "ENSG00000182814";
chr2	StringTie	transcript	84292329	84292768	1000	.	.	gene_id "MSTRG.96756"; transcript_id "MSTRG.96756.1";
chr2	StringTie	exon	84292329	84292768	1000	.	.	gene_id "MSTRG.96756"; transcript_id "MSTRG.96756.1"; exon_number "1";
chr2	StringTie	transcript	84293238	84293524	1000	.	.	gene_id "MSTRG.96757"; transcript_id "MSTRG.96757.1";
chr2	StringTie	exon	84293238	84293524	1000	.	.	gene_id "MSTRG.96757"; transcript_id "MSTRG.96757.1"; exon_number "1";
chr2	StringTie	transcript	84297977	84298243	1000	.	.	gene_id "MSTRG.96758"; transcript_id "MSTRG.96758.1";
chr2	StringTie	exon	84297977	84298243	1000	.	.	gene_id "MSTRG.96758"; transcript_id "MSTRG.96758.1"; exon_number "1";
chr2	StringTie	transcript	84315108	84350774	1000	+	.	gene_id "MSTRG.96759"; transcript_id "ENST00000440495"; gene_name "AC106874.1"; ref_gene_id "ENSG00000228272";
chr2	StringTie	exon	84315108	84315259	1000	+	.	gene_id "MSTRG.96759"; transcript_id "ENST00000440495"; exon_number "1"; gene_name "AC106874.1"; ref_gene_id "ENSG00000228272";
chr2	StringTie	exon	84349833	84349908	1000	+	.	gene_id "MSTRG.96759"; transcript_id "ENST00000440495"; exon_number "2"; gene_name "AC106874.1"; ref_gene_id "ENSG00000228272";
chr2	StringTie	exon	84350357	84350774	1000	+	.	gene_id "MSTRG.96759"; transcript_id "ENST00000440495"; exon_number "3"; gene_name "AC106874.1"; ref_gene_id "ENSG00000228272";
chr1	StringTie	transcript	124131786	124132070	1000	.	.	gene_id "MSTRG.9676"; transcript_id "MSTRG.9676.1";
chr1	StringTie	exon	124131786	124132070	1000	.	.	gene_id "MSTRG.9676"; transcript_id "MSTRG.9676.1"; exon_number "1";
chr2	StringTie	transcript	84319324	84319612	1000	.	.	gene_id "MSTRG.96760"; transcript_id "MSTRG.96760.1";
chr2	StringTie	exon	84319324	84319612	1000	.	.	gene_id "MSTRG.96760"; transcript_id "MSTRG.96760.1"; exon_number "1";
chr2	StringTie	transcript	84323262	84323633	1000	.	.	gene_id "MSTRG.96761"; transcript_id "MSTRG.96761.1";
chr2	StringTie	exon	84323262	84323633	1000	.	.	gene_id "MSTRG.96761"; transcript_id "MSTRG.96761.1"; exon_number "1";
chr2	StringTie	transcript	84325424	84325790	1000	.	.	gene_id "MSTRG.96762"; transcript_id "MSTRG.96762.1";
chr2	StringTie	exon	84325424	84325790	1000	.	.	gene_id "MSTRG.96762"; transcript_id "MSTRG.96762.1"; exon_number "1";
chr2	StringTie	transcript	84327880	84328908	1000	.	.	gene_id "MSTRG.96763"; transcript_id "MSTRG.96763.1";
chr2	StringTie	exon	84327880	84328908	1000	.	.	gene_id "MSTRG.96763"; transcript_id "MSTRG.96763.1"; exon_number "1";
chr2	StringTie	transcript	84330500	84331387	1000	.	.	gene_id "MSTRG.96764"; transcript_id "MSTRG.96764.1";
chr2	StringTie	exon	84330500	84331387	1000	.	.	gene_id "MSTRG.96764"; transcript_id "MSTRG.96764.1"; exon_number "1";
chr2	StringTie	transcript	84331753	84337596	1000	+	.	gene_id "MSTRG.96765"; transcript_id "MSTRG.96765.1";
chr2	StringTie	exon	84331753	84337596	1000	+	.	gene_id "MSTRG.96765"; transcript_id "MSTRG.96765.1"; exon_number "1";
chr2	StringTie	transcript	84338528	84341849	1000	.	.	gene_id "MSTRG.96766"; transcript_id "MSTRG.96766.1";
chr2	StringTie	exon	84338528	84341849	1000	.	.	gene_id "MSTRG.96766"; transcript_id "MSTRG.96766.1"; exon_number "1";
chr2	StringTie	transcript	84345114	84346908	1000	.	.	gene_id "MSTRG.96767"; transcript_id "MSTRG.96767.1";
chr2	StringTie	exon	84345114	84346908	1000	.	.	gene_id "MSTRG.96767"; transcript_id "MSTRG.96767.1"; exon_number "1";
chr2	StringTie	transcript	84352085	84352411	1000	.	.	gene_id "MSTRG.96768"; transcript_id "MSTRG.96768.1";
chr2	StringTie	exon	84352085	84352411	1000	.	.	gene_id "MSTRG.96768"; transcript_id "MSTRG.96768.1"; exon_number "1";
chr2	StringTie	transcript	84369031	84369490	1000	.	.	gene_id "MSTRG.96769"; transcript_id "MSTRG.96769.1";
chr2	StringTie	exon	84369031	84369490	1000	.	.	gene_id "MSTRG.96769"; transcript_id "MSTRG.96769.1"; exon_number "1";
chr1	StringTie	transcript	124132404	124133081	1000	-	.	gene_id "MSTRG.9677"; transcript_id "MSTRG.9677.1";
chr1	StringTie	exon	124132404	124133081	1000	-	.	gene_id "MSTRG.9677"; transcript_id "MSTRG.9677.1"; exon_number "1";
chr2	StringTie	transcript	84376658	84376949	1000	.	.	gene_id "MSTRG.96770"; transcript_id "MSTRG.96770.1";
chr2	StringTie	exon	84376658	84376949	1000	.	.	gene_id "MSTRG.96770"; transcript_id "MSTRG.96770.1"; exon_number "1";
chr2	StringTie	transcript	84377270	84377796	1000	.	.	gene_id "MSTRG.96771"; transcript_id "MSTRG.96771.1";
chr2	StringTie	exon	84377270	84377796	1000	.	.	gene_id "MSTRG.96771"; transcript_id "MSTRG.96771.1"; exon_number "1";
chr2	StringTie	transcript	84390591	84393137	1000	.	.	gene_id "MSTRG.96772"; transcript_id "MSTRG.96772.1";
chr2	StringTie	exon	84390591	84393137	1000	.	.	gene_id "MSTRG.96772"; transcript_id "MSTRG.96772.1"; exon_number "1";
chr2	StringTie	transcript	84394665	84395575	1000	.	.	gene_id "MSTRG.96773"; transcript_id "MSTRG.96773.1";
chr2	StringTie	exon	84394665	84395575	1000	.	.	gene_id "MSTRG.96773"; transcript_id "MSTRG.96773.1"; exon_number "1";
chr2	StringTie	transcript	84399608	84403366	1000	-	.	gene_id "MSTRG.96774"; transcript_id "MSTRG.96774.1";
chr2	StringTie	exon	84399608	84403366	1000	-	.	gene_id "MSTRG.96774"; transcript_id "MSTRG.96774.1"; exon_number "1";
chr2	StringTie	transcript	84405895	84407782	1000	.	.	gene_id "MSTRG.96775"; transcript_id "MSTRG.96775.1";
chr2	StringTie	exon	84405895	84407782	1000	.	.	gene_id "MSTRG.96775"; transcript_id "MSTRG.96775.1"; exon_number "1";
chr2	StringTie	transcript	84410114	84411615	1000	.	.	gene_id "MSTRG.96776"; transcript_id "MSTRG.96776.1";
chr2	StringTie	exon	84410114	84411615	1000	.	.	gene_id "MSTRG.96776"; transcript_id "MSTRG.96776.1"; exon_number "1";
chr2	StringTie	transcript	84412543	84413150	1000	.	.	gene_id "MSTRG.96777"; transcript_id "MSTRG.96777.1";
chr2	StringTie	exon	84412543	84413150	1000	.	.	gene_id "MSTRG.96777"; transcript_id "MSTRG.96777.1"; exon_number "1";
chr2	StringTie	transcript	84414559	84416597	1000	.	.	gene_id "MSTRG.96778"; transcript_id "MSTRG.96778.1";
chr2	StringTie	exon	84414559	84416597	1000	.	.	gene_id "MSTRG.96778"; transcript_id "MSTRG.96778.1"; exon_number "1";
chr2	StringTie	transcript	84419782	84420214	1000	.	.	gene_id "MSTRG.96779"; transcript_id "MSTRG.96779.1";
chr2	StringTie	exon	84419782	84420214	1000	.	.	gene_id "MSTRG.96779"; transcript_id "MSTRG.96779.1"; exon_number "1";
chr1	StringTie	transcript	124134646	124135297	1000	+	.	gene_id "MSTRG.9678"; transcript_id "MSTRG.9678.1";
chr1	StringTie	exon	124134646	124135297	1000	+	.	gene_id "MSTRG.9678"; transcript_id "MSTRG.9678.1"; exon_number "1";
chr2	StringTie	transcript	84421205	84421637	1000	.	.	gene_id "MSTRG.96780"; transcript_id "MSTRG.96780.1";
chr2	StringTie	exon	84421205	84421637	1000	.	.	gene_id "MSTRG.96780"; transcript_id "MSTRG.96780.1"; exon_number "1";
chr2	StringTie	transcript	84423523	84459480	1000	-	.	gene_id "MSTRG.96781"; transcript_id "ENST00000393868"; gene_name "SUCLG1"; ref_gene_id "ENSG00000163541";
chr2	StringTie	exon	84423523	84423772	1000	-	.	gene_id "MSTRG.96781"; transcript_id "ENST00000393868"; exon_number "1"; gene_name "SUCLG1"; ref_gene_id "ENSG00000163541";
chr2	StringTie	exon	84425415	84425603	1000	-	.	gene_id "MSTRG.96781"; transcript_id "ENST00000393868"; exon_number "2"; gene_name "SUCLG1"; ref_gene_id "ENSG00000163541";
chr2	StringTie	exon	84431508	84431659	1000	-	.	gene_id "MSTRG.96781"; transcript_id "ENST00000393868"; exon_number "3"; gene_name "SUCLG1"; ref_gene_id "ENSG00000163541";
chr2	StringTie	exon	84433352	84433435	1000	-	.	gene_id "MSTRG.96781"; transcript_id "ENST00000393868"; exon_number "4"; gene_name "SUCLG1"; ref_gene_id "ENSG00000163541";
chr2	StringTie	exon	84441047	84441104	1000	-	.	gene_id "MSTRG.96781"; transcript_id "ENST00000393868"; exon_number "5"; gene_name "SUCLG1"; ref_gene_id "ENSG00000163541";
chr2	StringTie	exon	84441247	84441459	1000	-	.	gene_id "MSTRG.96781"; transcript_id "ENST00000393868"; exon_number "6"; gene_name "SUCLG1"; ref_gene_id "ENSG00000163541";
chr2	StringTie	exon	84443284	84443400	1000	-	.	gene_id "MSTRG.96781"; transcript_id "ENST00000393868"; exon_number "7"; gene_name "SUCLG1"; ref_gene_id "ENSG00000163541";
chr2	StringTie	exon	84449649	84449752	1000	-	.	gene_id "MSTRG.96781"; transcript_id "ENST00000393868"; exon_number "8"; gene_name "SUCLG1"; ref_gene_id "ENSG00000163541";
chr2	StringTie	exon	84459173	84459480	1000	-	.	gene_id "MSTRG.96781"; transcript_id "ENST00000393868"; exon_number "9"; gene_name "SUCLG1"; ref_gene_id "ENSG00000163541";
chr2	StringTie	transcript	84441247	84459246	1000	-	.	gene_id "MSTRG.96781"; transcript_id "ENST00000430989"; gene_name "SUCLG1"; ref_gene_id "ENSG00000163541";
chr2	StringTie	exon	84441247	84441459	1000	-	.	gene_id "MSTRG.96781"; transcript_id "ENST00000430989"; exon_number "1"; gene_name "SUCLG1"; ref_gene_id "ENSG00000163541";
chr2	StringTie	exon	84443221	84443400	1000	-	.	gene_id "MSTRG.96781"; transcript_id "ENST00000430989"; exon_number "2"; gene_name "SUCLG1"; ref_gene_id "ENSG00000163541";
chr2	StringTie	exon	84449649	84449752	1000	-	.	gene_id "MSTRG.96781"; transcript_id "ENST00000430989"; exon_number "3"; gene_name "SUCLG1"; ref_gene_id "ENSG00000163541";
chr2	StringTie	exon	84459173	84459246	1000	-	.	gene_id "MSTRG.96781"; transcript_id "ENST00000430989"; exon_number "4"; gene_name "SUCLG1"; ref_gene_id "ENSG00000163541";
chr2	StringTie	transcript	84441079	84459261	1000	-	.	gene_id "MSTRG.96781"; transcript_id "ENST00000442240"; gene_name "SUCLG1"; ref_gene_id "ENSG00000163541";
chr2	StringTie	exon	84441079	84441104	1000	-	.	gene_id "MSTRG.96781"; transcript_id "ENST00000442240"; exon_number "1"; gene_name "SUCLG1"; ref_gene_id "ENSG00000163541";
chr2	StringTie	exon	84441247	84441459	1000	-	.	gene_id "MSTRG.96781"; transcript_id "ENST00000442240"; exon_number "2"; gene_name "SUCLG1"; ref_gene_id "ENSG00000163541";
chr2	StringTie	exon	84443284	84443400	1000	-	.	gene_id "MSTRG.96781"; transcript_id "ENST00000442240"; exon_number "3"; gene_name "SUCLG1"; ref_gene_id "ENSG00000163541";
chr2	StringTie	exon	84448929	84448947	1000	-	.	gene_id "MSTRG.96781"; transcript_id "ENST00000442240"; exon_number "4"; gene_name "SUCLG1"; ref_gene_id "ENSG00000163541";
chr2	StringTie	exon	84449649	84449752	1000	-	.	gene_id "MSTRG.96781"; transcript_id "ENST00000442240"; exon_number "5"; gene_name "SUCLG1"; ref_gene_id "ENSG00000163541";
chr2	StringTie	exon	84459173	84459261	1000	-	.	gene_id "MSTRG.96781"; transcript_id "ENST00000442240"; exon_number "6"; gene_name "SUCLG1"; ref_gene_id "ENSG00000163541";
chr2	StringTie	transcript	84441060	84459236	1000	-	.	gene_id "MSTRG.96781"; transcript_id "ENST00000483605"; gene_name "SUCLG1"; ref_gene_id "ENSG00000163541";
chr2	StringTie	exon	84441060	84441104	1000	-	.	gene_id "MSTRG.96781"; transcript_id "ENST00000483605"; exon_number "1"; gene_name "SUCLG1"; ref_gene_id "ENSG00000163541";
chr2	StringTie	exon	84441247	84441459	1000	-	.	gene_id "MSTRG.96781"; transcript_id "ENST00000483605"; exon_number "2"; gene_name "SUCLG1"; ref_gene_id "ENSG00000163541";
chr2	StringTie	exon	84443284	84443400	1000	-	.	gene_id "MSTRG.96781"; transcript_id "ENST00000483605"; exon_number "3"; gene_name "SUCLG1"; ref_gene_id "ENSG00000163541";
chr2	StringTie	exon	84449649	84449752	1000	-	.	gene_id "MSTRG.96781"; transcript_id "ENST00000483605"; exon_number "4"; gene_name "SUCLG1"; ref_gene_id "ENSG00000163541";
chr2	StringTie	exon	84458453	84458564	1000	-	.	gene_id "MSTRG.96781"; transcript_id "ENST00000483605"; exon_number "5"; gene_name "SUCLG1"; ref_gene_id "ENSG00000163541";
chr2	StringTie	exon	84459173	84459236	1000	-	.	gene_id "MSTRG.96781"; transcript_id "ENST00000483605"; exon_number "6"; gene_name "SUCLG1"; ref_gene_id "ENSG00000163541";
chr2	StringTie	transcript	84423530	84426936	1000	-	.	gene_id "MSTRG.96781"; transcript_id "ENST00000484365"; gene_name "SUCLG1"; ref_gene_id "ENSG00000163541";
chr2	StringTie	exon	84423530	84423772	1000	-	.	gene_id "MSTRG.96781"; transcript_id "ENST00000484365"; exon_number "1"; gene_name "SUCLG1"; ref_gene_id "ENSG00000163541";
chr2	StringTie	exon	84425415	84426936	1000	-	.	gene_id "MSTRG.96781"; transcript_id "ENST00000484365"; exon_number "2"; gene_name "SUCLG1"; ref_gene_id "ENSG00000163541";
chr2	StringTie	transcript	84425414	84433771	1000	-	.	gene_id "MSTRG.96781"; transcript_id "ENST00000487809"; gene_name "SUCLG1"; ref_gene_id "ENSG00000163541";
chr2	StringTie	exon	84425414	84425603	1000	-	.	gene_id "MSTRG.96781"; transcript_id "ENST00000487809"; exon_number "1"; gene_name "SUCLG1"; ref_gene_id "ENSG00000163541";
chr2	StringTie	exon	84431508	84431659	1000	-	.	gene_id "MSTRG.96781"; transcript_id "ENST00000487809"; exon_number "2"; gene_name "SUCLG1"; ref_gene_id "ENSG00000163541";
chr2	StringTie	exon	84433352	84433771	1000	-	.	gene_id "MSTRG.96781"; transcript_id "ENST00000487809"; exon_number "3"; gene_name "SUCLG1"; ref_gene_id "ENSG00000163541";
chr2	StringTie	transcript	84433207	84441092	1000	-	.	gene_id "MSTRG.96781"; transcript_id "ENST00000488234"; gene_name "SUCLG1"; ref_gene_id "ENSG00000163541";
chr2	StringTie	exon	84433207	84433435	1000	-	.	gene_id "MSTRG.96781"; transcript_id "ENST00000488234"; exon_number "1"; gene_name "SUCLG1"; ref_gene_id "ENSG00000163541";
chr2	StringTie	exon	84441047	84441092	1000	-	.	gene_id "MSTRG.96781"; transcript_id "ENST00000488234"; exon_number "2"; gene_name "SUCLG1"; ref_gene_id "ENSG00000163541";
chr2	StringTie	transcript	84423560	84432836	1000	-	.	gene_id "MSTRG.96781"; transcript_id "ENST00000491123"; gene_name "SUCLG1"; ref_gene_id "ENSG00000163541";
chr2	StringTie	exon	84423560	84423772	1000	-	.	gene_id "MSTRG.96781"; transcript_id "ENST00000491123"; exon_number "1"; gene_name "SUCLG1"; ref_gene_id "ENSG00000163541";
chr2	StringTie	exon	84425415	84425603	1000	-	.	gene_id "MSTRG.96781"; transcript_id "ENST00000491123"; exon_number "2"; gene_name "SUCLG1"; ref_gene_id "ENSG00000163541";
chr2	StringTie	exon	84431508	84431659	1000	-	.	gene_id "MSTRG.96781"; transcript_id "ENST00000491123"; exon_number "3"; gene_name "SUCLG1"; ref_gene_id "ENSG00000163541";
chr2	StringTie	exon	84432318	84432836	1000	-	.	gene_id "MSTRG.96781"; transcript_id "ENST00000491123"; exon_number "4"; gene_name "SUCLG1"; ref_gene_id "ENSG00000163541";
chr2	StringTie	transcript	84441233	84460045	1000	-	.	gene_id "MSTRG.96781"; transcript_id "ENST00000491642"; gene_name "SUCLG1"; ref_gene_id "ENSG00000163541";
chr2	StringTie	exon	84441233	84441459	1000	-	.	gene_id "MSTRG.96781"; transcript_id "ENST00000491642"; exon_number "1"; gene_name "SUCLG1"; ref_gene_id "ENSG00000163541";
chr2	StringTie	exon	84443284	84443400	1000	-	.	gene_id "MSTRG.96781"; transcript_id "ENST00000491642"; exon_number "2"; gene_name "SUCLG1"; ref_gene_id "ENSG00000163541";
chr2	StringTie	exon	84449649	84449752	1000	-	.	gene_id "MSTRG.96781"; transcript_id "ENST00000491642"; exon_number "3"; gene_name "SUCLG1"; ref_gene_id "ENSG00000163541";
chr2	StringTie	exon	84459777	84460045	1000	-	.	gene_id "MSTRG.96781"; transcript_id "ENST00000491642"; exon_number "4"; gene_name "SUCLG1"; ref_gene_id "ENSG00000163541";
chr2	StringTie	transcript	84422896	84476243	1000	-	.	gene_id "MSTRG.96781"; transcript_id "MSTRG.96781.1";
chr2	StringTie	exon	84422896	84422950	1000	-	.	gene_id "MSTRG.96781"; transcript_id "MSTRG.96781.1"; exon_number "1";
chr2	StringTie	exon	84423466	84423772	1000	-	.	gene_id "MSTRG.96781"; transcript_id "MSTRG.96781.1"; exon_number "2";
chr2	StringTie	exon	84425415	84425603	1000	-	.	gene_id "MSTRG.96781"; transcript_id "MSTRG.96781.1"; exon_number "3";
chr2	StringTie	exon	84431508	84431659	1000	-	.	gene_id "MSTRG.96781"; transcript_id "MSTRG.96781.1"; exon_number "4";
chr2	StringTie	exon	84433352	84433435	1000	-	.	gene_id "MSTRG.96781"; transcript_id "MSTRG.96781.1"; exon_number "5";
chr2	StringTie	exon	84441047	84441104	1000	-	.	gene_id "MSTRG.96781"; transcript_id "MSTRG.96781.1"; exon_number "6";
chr2	StringTie	exon	84441247	84441459	1000	-	.	gene_id "MSTRG.96781"; transcript_id "MSTRG.96781.1"; exon_number "7";
chr2	StringTie	exon	84443284	84443400	1000	-	.	gene_id "MSTRG.96781"; transcript_id "MSTRG.96781.1"; exon_number "8";
chr2	StringTie	exon	84449649	84449752	1000	-	.	gene_id "MSTRG.96781"; transcript_id "MSTRG.96781.1"; exon_number "9";
chr2	StringTie	exon	84459173	84459455	1000	-	.	gene_id "MSTRG.96781"; transcript_id "MSTRG.96781.1"; exon_number "10";
chr2	StringTie	exon	84459777	84459836	1000	-	.	gene_id "MSTRG.96781"; transcript_id "MSTRG.96781.1"; exon_number "11";
chr2	StringTie	exon	84466151	84466334	1000	-	.	gene_id "MSTRG.96781"; transcript_id "MSTRG.96781.1"; exon_number "12";
chr2	StringTie	exon	84470073	84471719	1000	-	.	gene_id "MSTRG.96781"; transcript_id "MSTRG.96781.1"; exon_number "13";
chr2	StringTie	exon	84476031	84476243	1000	-	.	gene_id "MSTRG.96781"; transcript_id "MSTRG.96781.1"; exon_number "14";
chr2	StringTie	transcript	84423477	84459261	1000	-	.	gene_id "MSTRG.96781"; transcript_id "MSTRG.96781.10";
chr2	StringTie	exon	84423477	84423772	1000	-	.	gene_id "MSTRG.96781"; transcript_id "MSTRG.96781.10"; exon_number "1";
chr2	StringTie	exon	84425415	84425588	1000	-	.	gene_id "MSTRG.96781"; transcript_id "MSTRG.96781.10"; exon_number "2";
chr2	StringTie	exon	84431508	84431659	1000	-	.	gene_id "MSTRG.96781"; transcript_id "MSTRG.96781.10"; exon_number "3";
chr2	StringTie	exon	84433352	84433435	1000	-	.	gene_id "MSTRG.96781"; transcript_id "MSTRG.96781.10"; exon_number "4";
chr2	StringTie	exon	84441047	84441104	1000	-	.	gene_id "MSTRG.96781"; transcript_id "MSTRG.96781.10"; exon_number "5";
chr2	StringTie	exon	84441247	84441459	1000	-	.	gene_id "MSTRG.96781"; transcript_id "MSTRG.96781.10"; exon_number "6";
chr2	StringTie	exon	84443284	84443400	1000	-	.	gene_id "MSTRG.96781"; transcript_id "MSTRG.96781.10"; exon_number "7";
chr2	StringTie	exon	84448929	84448947	1000	-	.	gene_id "MSTRG.96781"; transcript_id "MSTRG.96781.10"; exon_number "8";
chr2	StringTie	exon	84449649	84449752	1000	-	.	gene_id "MSTRG.96781"; transcript_id "MSTRG.96781.10"; exon_number "9";
chr2	StringTie	exon	84459173	84459261	1000	-	.	gene_id "MSTRG.96781"; transcript_id "MSTRG.96781.10"; exon_number "10";
chr2	StringTie	transcript	84423501	84459236	1000	-	.	gene_id "MSTRG.96781"; transcript_id "MSTRG.96781.11";
chr2	StringTie	exon	84423501	84423772	1000	-	.	gene_id "MSTRG.96781"; transcript_id "MSTRG.96781.11"; exon_number "1";
chr2	StringTie	exon	84423913	84424011	1000	-	.	gene_id "MSTRG.96781"; transcript_id "MSTRG.96781.11"; exon_number "2";
chr2	StringTie	exon	84425415	84425603	1000	-	.	gene_id "MSTRG.96781"; transcript_id "MSTRG.96781.11"; exon_number "3";
chr2	StringTie	exon	84431508	84431659	1000	-	.	gene_id "MSTRG.96781"; transcript_id "MSTRG.96781.11"; exon_number "4";
chr2	StringTie	exon	84433352	84433435	1000	-	.	gene_id "MSTRG.96781"; transcript_id "MSTRG.96781.11"; exon_number "5";
chr2	StringTie	exon	84441047	84441104	1000	-	.	gene_id "MSTRG.96781"; transcript_id "MSTRG.96781.11"; exon_number "6";
chr2	StringTie	exon	84441247	84441459	1000	-	.	gene_id "MSTRG.96781"; transcript_id "MSTRG.96781.11"; exon_number "7";
chr2	StringTie	exon	84443284	84443400	1000	-	.	gene_id "MSTRG.96781"; transcript_id "MSTRG.96781.11"; exon_number "8";
chr2	StringTie	exon	84449649	84449752	1000	-	.	gene_id "MSTRG.96781"; transcript_id "MSTRG.96781.11"; exon_number "9";
chr2	StringTie	exon	84458453	84458564	1000	-	.	gene_id "MSTRG.96781"; transcript_id "MSTRG.96781.11"; exon_number "10";
chr2	StringTie	exon	84459173	84459236	1000	-	.	gene_id "MSTRG.96781"; transcript_id "MSTRG.96781.11"; exon_number "11";
chr2	StringTie	transcript	84423509	84459329	1000	-	.	gene_id "MSTRG.96781"; transcript_id "MSTRG.96781.12";
chr2	StringTie	exon	84423509	84423772	1000	-	.	gene_id "MSTRG.96781"; transcript_id "MSTRG.96781.12"; exon_number "1";
chr2	StringTie	exon	84423913	84424011	1000	-	.	gene_id "MSTRG.96781"; transcript_id "MSTRG.96781.12"; exon_number "2";
chr2	StringTie	exon	84425415	84425603	1000	-	.	gene_id "MSTRG.96781"; transcript_id "MSTRG.96781.12"; exon_number "3";
chr2	StringTie	exon	84431508	84433435	1000	-	.	gene_id "MSTRG.96781"; transcript_id "MSTRG.96781.12"; exon_number "4";
chr2	StringTie	exon	84441047	84441104	1000	-	.	gene_id "MSTRG.96781"; transcript_id "MSTRG.96781.12"; exon_number "5";
chr2	StringTie	exon	84441247	84441459	1000	-	.	gene_id "MSTRG.96781"; transcript_id "MSTRG.96781.12"; exon_number "6";
chr2	StringTie	exon	84443221	84443400	1000	-	.	gene_id "MSTRG.96781"; transcript_id "MSTRG.96781.12"; exon_number "7";
chr2	StringTie	exon	84448925	84448947	1000	-	.	gene_id "MSTRG.96781"; transcript_id "MSTRG.96781.12"; exon_number "8";
chr2	StringTie	exon	84449649	84449752	1000	-	.	gene_id "MSTRG.96781"; transcript_id "MSTRG.96781.12"; exon_number "9";
chr2	StringTie	exon	84459173	84459329	1000	-	.	gene_id "MSTRG.96781"; transcript_id "MSTRG.96781.12"; exon_number "10";
chr2	StringTie	transcript	84423513	84460733	1000	-	.	gene_id "MSTRG.96781"; transcript_id "MSTRG.96781.13";
chr2	StringTie	exon	84423513	84423772	1000	-	.	gene_id "MSTRG.96781"; transcript_id "MSTRG.96781.13"; exon_number "1";
chr2	StringTie	exon	84423913	84424011	1000	-	.	gene_id "MSTRG.96781"; transcript_id "MSTRG.96781.13"; exon_number "2";
chr2	StringTie	exon	84425415	84425603	1000	-	.	gene_id "MSTRG.96781"; transcript_id "MSTRG.96781.13"; exon_number "3";
chr2	StringTie	exon	84431508	84431659	1000	-	.	gene_id "MSTRG.96781"; transcript_id "MSTRG.96781.13"; exon_number "4";
chr2	StringTie	exon	84433352	84433435	1000	-	.	gene_id "MSTRG.96781"; transcript_id "MSTRG.96781.13"; exon_number "5";
chr2	StringTie	exon	84441047	84441104	1000	-	.	gene_id "MSTRG.96781"; transcript_id "MSTRG.96781.13"; exon_number "6";
chr2	StringTie	exon	84441247	84441459	1000	-	.	gene_id "MSTRG.96781"; transcript_id "MSTRG.96781.13"; exon_number "7";
chr2	StringTie	exon	84443284	84443400	1000	-	.	gene_id "MSTRG.96781"; transcript_id "MSTRG.96781.13"; exon_number "8";
chr2	StringTie	exon	84449649	84449752	1000	-	.	gene_id "MSTRG.96781"; transcript_id "MSTRG.96781.13"; exon_number "9";
chr2	StringTie	exon	84459173	84460733	1000	-	.	gene_id "MSTRG.96781"; transcript_id "MSTRG.96781.13"; exon_number "10";
chr2	StringTie	transcript	84423522	84459261	1000	-	.	gene_id "MSTRG.96781"; transcript_id "MSTRG.96781.14";
chr2	StringTie	exon	84423522	84424011	1000	-	.	gene_id "MSTRG.96781"; transcript_id "MSTRG.96781.14"; exon_number "1";
chr2	StringTie	exon	84425415	84425603	1000	-	.	gene_id "MSTRG.96781"; transcript_id "MSTRG.96781.14"; exon_number "2";
chr2	StringTie	exon	84431508	84431659	1000	-	.	gene_id "MSTRG.96781"; transcript_id "MSTRG.96781.14"; exon_number "3";
chr2	StringTie	exon	84433352	84433435	1000	-	.	gene_id "MSTRG.96781"; transcript_id "MSTRG.96781.14"; exon_number "4";
chr2	StringTie	exon	84441047	84441104	1000	-	.	gene_id "MSTRG.96781"; transcript_id "MSTRG.96781.14"; exon_number "5";
chr2	StringTie	exon	84441247	84441459	1000	-	.	gene_id "MSTRG.96781"; transcript_id "MSTRG.96781.14"; exon_number "6";
chr2	StringTie	exon	84443284	84443400	1000	-	.	gene_id "MSTRG.96781"; transcript_id "MSTRG.96781.14"; exon_number "7";
chr2	StringTie	exon	84448929	84448947	1000	-	.	gene_id "MSTRG.96781"; transcript_id "MSTRG.96781.14"; exon_number "8";
chr2	StringTie	exon	84449649	84449752	1000	-	.	gene_id "MSTRG.96781"; transcript_id "MSTRG.96781.14"; exon_number "9";
chr2	StringTie	exon	84459173	84459261	1000	-	.	gene_id "MSTRG.96781"; transcript_id "MSTRG.96781.14"; exon_number "10";
chr2	StringTie	transcript	84423522	84478046	1000	-	.	gene_id "MSTRG.96781"; transcript_id "MSTRG.96781.15";
chr2	StringTie	exon	84423522	84423772	1000	-	.	gene_id "MSTRG.96781"; transcript_id "MSTRG.96781.15"; exon_number "1";
chr2	StringTie	exon	84423913	84424011	1000	-	.	gene_id "MSTRG.96781"; transcript_id "MSTRG.96781.15"; exon_number "2";
chr2	StringTie	exon	84425415	84425603	1000	-	.	gene_id "MSTRG.96781"; transcript_id "MSTRG.96781.15"; exon_number "3";
chr2	StringTie	exon	84431508	84431659	1000	-	.	gene_id "MSTRG.96781"; transcript_id "MSTRG.96781.15"; exon_number "4";
chr2	StringTie	exon	84433352	84433435	1000	-	.	gene_id "MSTRG.96781"; transcript_id "MSTRG.96781.15"; exon_number "5";
chr2	StringTie	exon	84441047	84441104	1000	-	.	gene_id "MSTRG.96781"; transcript_id "MSTRG.96781.15"; exon_number "6";
chr2	StringTie	exon	84441247	84441459	1000	-	.	gene_id "MSTRG.96781"; transcript_id "MSTRG.96781.15"; exon_number "7";
chr2	StringTie	exon	84443221	84443400	1000	-	.	gene_id "MSTRG.96781"; transcript_id "MSTRG.96781.15"; exon_number "8";
chr2	StringTie	exon	84449649	84449744	1000	-	.	gene_id "MSTRG.96781"; transcript_id "MSTRG.96781.15"; exon_number "9";
chr2	StringTie	exon	84459173	84459455	1000	-	.	gene_id "MSTRG.96781"; transcript_id "MSTRG.96781.15"; exon_number "10";
chr2	StringTie	exon	84459777	84459836	1000	-	.	gene_id "MSTRG.96781"; transcript_id "MSTRG.96781.15"; exon_number "11";
chr2	StringTie	exon	84466151	84466334	1000	-	.	gene_id "MSTRG.96781"; transcript_id "MSTRG.96781.15"; exon_number "12";
chr2	StringTie	exon	84468647	84468739	1000	-	.	gene_id "MSTRG.96781"; transcript_id "MSTRG.96781.15"; exon_number "13";
chr2	StringTie	exon	84470073	84471740	1000	-	.	gene_id "MSTRG.96781"; transcript_id "MSTRG.96781.15"; exon_number "14";
chr2	StringTie	exon	84477821	84478046	1000	-	.	gene_id "MSTRG.96781"; transcript_id "MSTRG.96781.15"; exon_number "15";
chr2	StringTie	transcript	84423522	84459272	1000	-	.	gene_id "MSTRG.96781"; transcript_id "MSTRG.96781.16";
chr2	StringTie	exon	84423522	84423772	1000	-	.	gene_id "MSTRG.96781"; transcript_id "MSTRG.96781.16"; exon_number "1";
chr2	StringTie	exon	84425415	84425603	1000	-	.	gene_id "MSTRG.96781"; transcript_id "MSTRG.96781.16"; exon_number "2";
chr2	StringTie	exon	84431508	84431659	1000	-	.	gene_id "MSTRG.96781"; transcript_id "MSTRG.96781.16"; exon_number "3";
chr2	StringTie	exon	84432318	84433435	1000	-	.	gene_id "MSTRG.96781"; transcript_id "MSTRG.96781.16"; exon_number "4";
chr2	StringTie	exon	84441047	84441104	1000	-	.	gene_id "MSTRG.96781"; transcript_id "MSTRG.96781.16"; exon_number "5";
chr2	StringTie	exon	84441247	84441459	1000	-	.	gene_id "MSTRG.96781"; transcript_id "MSTRG.96781.16"; exon_number "6";
chr2	StringTie	exon	84443221	84443400	1000	-	.	gene_id "MSTRG.96781"; transcript_id "MSTRG.96781.16"; exon_number "7";
chr2	StringTie	exon	84449649	84449752	1000	-	.	gene_id "MSTRG.96781"; transcript_id "MSTRG.96781.16"; exon_number "8";
chr2	StringTie	exon	84459173	84459272	1000	-	.	gene_id "MSTRG.96781"; transcript_id "MSTRG.96781.16"; exon_number "9";
chr2	StringTie	transcript	84423523	84459479	1000	-	.	gene_id "MSTRG.96781"; transcript_id "MSTRG.96781.17";
chr2	StringTie	exon	84423523	84423772	1000	-	.	gene_id "MSTRG.96781"; transcript_id "MSTRG.96781.17"; exon_number "1";
chr2	StringTie	exon	84425415	84425603	1000	-	.	gene_id "MSTRG.96781"; transcript_id "MSTRG.96781.17"; exon_number "2";
chr2	StringTie	exon	84431508	84431659	1000	-	.	gene_id "MSTRG.96781"; transcript_id "MSTRG.96781.17"; exon_number "3";
chr2	StringTie	exon	84433352	84433435	1000	-	.	gene_id "MSTRG.96781"; transcript_id "MSTRG.96781.17"; exon_number "4";
chr2	StringTie	exon	84441047	84441104	1000	-	.	gene_id "MSTRG.96781"; transcript_id "MSTRG.96781.17"; exon_number "5";
chr2	StringTie	exon	84441247	84441459	1000	-	.	gene_id "MSTRG.96781"; transcript_id "MSTRG.96781.17"; exon_number "6";
chr2	StringTie	exon	84443284	84443400	1000	-	.	gene_id "MSTRG.96781"; transcript_id "MSTRG.96781.17"; exon_number "7";
chr2	StringTie	exon	84448925	84448947	1000	-	.	gene_id "MSTRG.96781"; transcript_id "MSTRG.96781.17"; exon_number "8";
chr2	StringTie	exon	84449649	84449752	1000	-	.	gene_id "MSTRG.96781"; transcript_id "MSTRG.96781.17"; exon_number "9";
chr2	StringTie	exon	84459173	84459479	1000	-	.	gene_id "MSTRG.96781"; transcript_id "MSTRG.96781.17"; exon_number "10";
chr2	StringTie	transcript	84423523	84459286	1000	-	.	gene_id "MSTRG.96781"; transcript_id "MSTRG.96781.18";
chr2	StringTie	exon	84423523	84423772	1000	-	.	gene_id "MSTRG.96781"; transcript_id "MSTRG.96781.18"; exon_number "1";
chr2	StringTie	exon	84425415	84425603	1000	-	.	gene_id "MSTRG.96781"; transcript_id "MSTRG.96781.18"; exon_number "2";
chr2	StringTie	exon	84431508	84431542	1000	-	.	gene_id "MSTRG.96781"; transcript_id "MSTRG.96781.18"; exon_number "3";
chr2	StringTie	exon	84431582	84431659	1000	-	.	gene_id "MSTRG.96781"; transcript_id "MSTRG.96781.18"; exon_number "4";
chr2	StringTie	exon	84433352	84433435	1000	-	.	gene_id "MSTRG.96781"; transcript_id "MSTRG.96781.18"; exon_number "5";
chr2	StringTie	exon	84441047	84441104	1000	-	.	gene_id "MSTRG.96781"; transcript_id "MSTRG.96781.18"; exon_number "6";
chr2	StringTie	exon	84441247	84441459	1000	-	.	gene_id "MSTRG.96781"; transcript_id "MSTRG.96781.18"; exon_number "7";
chr2	StringTie	exon	84443284	84443400	1000	-	.	gene_id "MSTRG.96781"; transcript_id "MSTRG.96781.18"; exon_number "8";
chr2	StringTie	exon	84449649	84449752	1000	-	.	gene_id "MSTRG.96781"; transcript_id "MSTRG.96781.18"; exon_number "9";
chr2	StringTie	exon	84459173	84459286	1000	-	.	gene_id "MSTRG.96781"; transcript_id "MSTRG.96781.18"; exon_number "10";
chr2	StringTie	transcript	84423523	84459277	1000	-	.	gene_id "MSTRG.96781"; transcript_id "MSTRG.96781.19";
chr2	StringTie	exon	84423523	84424011	1000	-	.	gene_id "MSTRG.96781"; transcript_id "MSTRG.96781.19"; exon_number "1";
chr2	StringTie	exon	84425415	84425603	1000	-	.	gene_id "MSTRG.96781"; transcript_id "MSTRG.96781.19"; exon_number "2";
chr2	StringTie	exon	84431508	84431659	1000	-	.	gene_id "MSTRG.96781"; transcript_id "MSTRG.96781.19"; exon_number "3";
chr2	StringTie	exon	84433352	84433435	1000	-	.	gene_id "MSTRG.96781"; transcript_id "MSTRG.96781.19"; exon_number "4";
chr2	StringTie	exon	84441047	84441104	1000	-	.	gene_id "MSTRG.96781"; transcript_id "MSTRG.96781.19"; exon_number "5";
chr2	StringTie	exon	84441247	84441459	1000	-	.	gene_id "MSTRG.96781"; transcript_id "MSTRG.96781.19"; exon_number "6";
chr2	StringTie	exon	84443221	84443400	1000	-	.	gene_id "MSTRG.96781"; transcript_id "MSTRG.96781.19"; exon_number "7";
chr2	StringTie	exon	84449649	84449752	1000	-	.	gene_id "MSTRG.96781"; transcript_id "MSTRG.96781.19"; exon_number "8";
chr2	StringTie	exon	84459173	84459277	1000	-	.	gene_id "MSTRG.96781"; transcript_id "MSTRG.96781.19"; exon_number "9";
chr2	StringTie	transcript	84422910	84476243	1000	-	.	gene_id "MSTRG.96781"; transcript_id "MSTRG.96781.2";
chr2	StringTie	exon	84422910	84422950	1000	-	.	gene_id "MSTRG.96781"; transcript_id "MSTRG.96781.2"; exon_number "1";
chr2	StringTie	exon	84423466	84423772	1000	-	.	gene_id "MSTRG.96781"; transcript_id "MSTRG.96781.2"; exon_number "2";
chr2	StringTie	exon	84425415	84425603	1000	-	.	gene_id "MSTRG.96781"; transcript_id "MSTRG.96781.2"; exon_number "3";
chr2	StringTie	exon	84431508	84431659	1000	-	.	gene_id "MSTRG.96781"; transcript_id "MSTRG.96781.2"; exon_number "4";
chr2	StringTie	exon	84433352	84433435	1000	-	.	gene_id "MSTRG.96781"; transcript_id "MSTRG.96781.2"; exon_number "5";
chr2	StringTie	exon	84441047	84441104	1000	-	.	gene_id "MSTRG.96781"; transcript_id "MSTRG.96781.2"; exon_number "6";
chr2	StringTie	exon	84441247	84441459	1000	-	.	gene_id "MSTRG.96781"; transcript_id "MSTRG.96781.2"; exon_number "7";
chr2	StringTie	exon	84443284	84443400	1000	-	.	gene_id "MSTRG.96781"; transcript_id "MSTRG.96781.2"; exon_number "8";
chr2	StringTie	exon	84449649	84449752	1000	-	.	gene_id "MSTRG.96781"; transcript_id "MSTRG.96781.2"; exon_number "9";
chr2	StringTie	exon	84459173	84466334	1000	-	.	gene_id "MSTRG.96781"; transcript_id "MSTRG.96781.2"; exon_number "10";
chr2	StringTie	exon	84470073	84471719	1000	-	.	gene_id "MSTRG.96781"; transcript_id "MSTRG.96781.2"; exon_number "11";
chr2	StringTie	exon	84476031	84476243	1000	-	.	gene_id "MSTRG.96781"; transcript_id "MSTRG.96781.2"; exon_number "12";
chr2	StringTie	transcript	84423523	84459272	1000	-	.	gene_id "MSTRG.96781"; transcript_id "MSTRG.96781.20";
chr2	StringTie	exon	84423523	84423772	1000	-	.	gene_id "MSTRG.96781"; transcript_id "MSTRG.96781.20"; exon_number "1";
chr2	StringTie	exon	84425415	84425603	1000	-	.	gene_id "MSTRG.96781"; transcript_id "MSTRG.96781.20"; exon_number "2";
chr2	StringTie	exon	84431508	84431659	1000	-	.	gene_id "MSTRG.96781"; transcript_id "MSTRG.96781.20"; exon_number "3";
chr2	StringTie	exon	84433352	84433435	1000	-	.	gene_id "MSTRG.96781"; transcript_id "MSTRG.96781.20"; exon_number "4";
chr2	StringTie	exon	84441047	84441104	1000	-	.	gene_id "MSTRG.96781"; transcript_id "MSTRG.96781.20"; exon_number "5";
chr2	StringTie	exon	84441247	84441459	1000	-	.	gene_id "MSTRG.96781"; transcript_id "MSTRG.96781.20"; exon_number "6";
chr2	StringTie	exon	84443221	84443400	1000	-	.	gene_id "MSTRG.96781"; transcript_id "MSTRG.96781.20"; exon_number "7";
chr2	StringTie	exon	84449649	84449752	1000	-	.	gene_id "MSTRG.96781"; transcript_id "MSTRG.96781.20"; exon_number "8";
chr2	StringTie	exon	84458453	84458564	1000	-	.	gene_id "MSTRG.96781"; transcript_id "MSTRG.96781.20"; exon_number "9";
chr2	StringTie	exon	84459173	84459272	1000	-	.	gene_id "MSTRG.96781"; transcript_id "MSTRG.96781.20"; exon_number "10";
chr2	StringTie	transcript	84423523	84459468	1000	-	.	gene_id "MSTRG.96781"; transcript_id "MSTRG.96781.21";
chr2	StringTie	exon	84423523	84423772	1000	-	.	gene_id "MSTRG.96781"; transcript_id "MSTRG.96781.21"; exon_number "1";
chr2	StringTie	exon	84425457	84425603	1000	-	.	gene_id "MSTRG.96781"; transcript_id "MSTRG.96781.21"; exon_number "2";
chr2	StringTie	exon	84431508	84431659	1000	-	.	gene_id "MSTRG.96781"; transcript_id "MSTRG.96781.21"; exon_number "3";
chr2	StringTie	exon	84433352	84433435	1000	-	.	gene_id "MSTRG.96781"; transcript_id "MSTRG.96781.21"; exon_number "4";
chr2	StringTie	exon	84441047	84441104	1000	-	.	gene_id "MSTRG.96781"; transcript_id "MSTRG.96781.21"; exon_number "5";
chr2	StringTie	exon	84441247	84441459	1000	-	.	gene_id "MSTRG.96781"; transcript_id "MSTRG.96781.21"; exon_number "6";
chr2	StringTie	exon	84443284	84443400	1000	-	.	gene_id "MSTRG.96781"; transcript_id "MSTRG.96781.21"; exon_number "7";
chr2	StringTie	exon	84449649	84449752	1000	-	.	gene_id "MSTRG.96781"; transcript_id "MSTRG.96781.21"; exon_number "8";
chr2	StringTie	exon	84459173	84459468	1000	-	.	gene_id "MSTRG.96781"; transcript_id "MSTRG.96781.21"; exon_number "9";
chr2	StringTie	transcript	84423523	84441092	1000	-	.	gene_id "MSTRG.96781"; transcript_id "MSTRG.96781.22";
chr2	StringTie	exon	84423523	84423772	1000	-	.	gene_id "MSTRG.96781"; transcript_id "MSTRG.96781.22"; exon_number "1";
chr2	StringTie	exon	84425415	84426195	1000	-	.	gene_id "MSTRG.96781"; transcript_id "MSTRG.96781.22"; exon_number "2";
chr2	StringTie	exon	84431508	84431659	1000	-	.	gene_id "MSTRG.96781"; transcript_id "MSTRG.96781.22"; exon_number "3";
chr2	StringTie	exon	84433352	84433435	1000	-	.	gene_id "MSTRG.96781"; transcript_id "MSTRG.96781.22"; exon_number "4";
chr2	StringTie	exon	84441047	84441092	1000	-	.	gene_id "MSTRG.96781"; transcript_id "MSTRG.96781.22"; exon_number "5";
chr2	StringTie	transcript	84423523	84436155	1000	-	.	gene_id "MSTRG.96781"; transcript_id "MSTRG.96781.23";
chr2	StringTie	exon	84423523	84424011	1000	-	.	gene_id "MSTRG.96781"; transcript_id "MSTRG.96781.23"; exon_number "1";
chr2	StringTie	exon	84425415	84425603	1000	-	.	gene_id "MSTRG.96781"; transcript_id "MSTRG.96781.23"; exon_number "2";
chr2	StringTie	exon	84431508	84431659	1000	-	.	gene_id "MSTRG.96781"; transcript_id "MSTRG.96781.23"; exon_number "3";
chr2	StringTie	exon	84433352	84433435	1000	-	.	gene_id "MSTRG.96781"; transcript_id "MSTRG.96781.23"; exon_number "4";
chr2	StringTie	exon	84436052	84436155	1000	-	.	gene_id "MSTRG.96781"; transcript_id "MSTRG.96781.23"; exon_number "5";
chr2	StringTie	transcript	84423523	84459286	1000	-	.	gene_id "MSTRG.96781"; transcript_id "MSTRG.96781.24";
chr2	StringTie	exon	84423523	84423772	1000	-	.	gene_id "MSTRG.96781"; transcript_id "MSTRG.96781.24"; exon_number "1";
chr2	StringTie	exon	84425415	84425603	1000	-	.	gene_id "MSTRG.96781"; transcript_id "MSTRG.96781.24"; exon_number "2";
chr2	StringTie	exon	84431508	84431659	1000	-	.	gene_id "MSTRG.96781"; transcript_id "MSTRG.96781.24"; exon_number "3";
chr2	StringTie	exon	84433352	84433434	1000	-	.	gene_id "MSTRG.96781"; transcript_id "MSTRG.96781.24"; exon_number "4";
chr2	StringTie	exon	84441047	84441104	1000	-	.	gene_id "MSTRG.96781"; transcript_id "MSTRG.96781.24"; exon_number "5";
chr2	StringTie	exon	84441247	84441280	1000	-	.	gene_id "MSTRG.96781"; transcript_id "MSTRG.96781.24"; exon_number "6";
chr2	StringTie	exon	84443313	84443400	1000	-	.	gene_id "MSTRG.96781"; transcript_id "MSTRG.96781.24"; exon_number "7";
chr2	StringTie	exon	84449649	84449752	1000	-	.	gene_id "MSTRG.96781"; transcript_id "MSTRG.96781.24"; exon_number "8";
chr2	StringTie	exon	84459173	84459286	1000	-	.	gene_id "MSTRG.96781"; transcript_id "MSTRG.96781.24"; exon_number "9";
chr2	StringTie	transcript	84423523	84444382	1000	-	.	gene_id "MSTRG.96781"; transcript_id "MSTRG.96781.25";
chr2	StringTie	exon	84423523	84423772	1000	-	.	gene_id "MSTRG.96781"; transcript_id "MSTRG.96781.25"; exon_number "1";
chr2	StringTie	exon	84425415	84425603	1000	-	.	gene_id "MSTRG.96781"; transcript_id "MSTRG.96781.25"; exon_number "2";
chr2	StringTie	exon	84431508	84431659	1000	-	.	gene_id "MSTRG.96781"; transcript_id "MSTRG.96781.25"; exon_number "3";
chr2	StringTie	exon	84432318	84432354	1000	-	.	gene_id "MSTRG.96781"; transcript_id "MSTRG.96781.25"; exon_number "4";
chr2	StringTie	exon	84433352	84433435	1000	-	.	gene_id "MSTRG.96781"; transcript_id "MSTRG.96781.25"; exon_number "5";
chr2	StringTie	exon	84441047	84441104	1000	-	.	gene_id "MSTRG.96781"; transcript_id "MSTRG.96781.25"; exon_number "6";
chr2	StringTie	exon	84441247	84441459	1000	-	.	gene_id "MSTRG.96781"; transcript_id "MSTRG.96781.25"; exon_number "7";
chr2	StringTie	exon	84443284	84443400	1000	-	.	gene_id "MSTRG.96781"; transcript_id "MSTRG.96781.25"; exon_number "8";
chr2	StringTie	exon	84443889	84444382	1000	-	.	gene_id "MSTRG.96781"; transcript_id "MSTRG.96781.25"; exon_number "9";
chr2	StringTie	transcript	84423523	84459550	1000	-	.	gene_id "MSTRG.96781"; transcript_id "MSTRG.96781.26";
chr2	StringTie	exon	84423523	84423772	1000	-	.	gene_id "MSTRG.96781"; transcript_id "MSTRG.96781.26"; exon_number "1";
chr2	StringTie	exon	84425415	84425603	1000	-	.	gene_id "MSTRG.96781"; transcript_id "MSTRG.96781.26"; exon_number "2";
chr2	StringTie	exon	84431508	84431659	1000	-	.	gene_id "MSTRG.96781"; transcript_id "MSTRG.96781.26"; exon_number "3";
chr2	StringTie	exon	84433352	84433435	1000	-	.	gene_id "MSTRG.96781"; transcript_id "MSTRG.96781.26"; exon_number "4";
chr2	StringTie	exon	84433812	84434130	1000	-	.	gene_id "MSTRG.96781"; transcript_id "MSTRG.96781.26"; exon_number "5";
chr2	StringTie	exon	84441047	84441104	1000	-	.	gene_id "MSTRG.96781"; transcript_id "MSTRG.96781.26"; exon_number "6";
chr2	StringTie	exon	84441247	84441459	1000	-	.	gene_id "MSTRG.96781"; transcript_id "MSTRG.96781.26"; exon_number "7";
chr2	StringTie	exon	84443284	84443400	1000	-	.	gene_id "MSTRG.96781"; transcript_id "MSTRG.96781.26"; exon_number "8";
chr2	StringTie	exon	84449649	84449752	1000	-	.	gene_id "MSTRG.96781"; transcript_id "MSTRG.96781.26"; exon_number "9";
chr2	StringTie	exon	84459173	84459550	1000	-	.	gene_id "MSTRG.96781"; transcript_id "MSTRG.96781.26"; exon_number "10";
chr2	StringTie	transcript	84423523	84459468	1000	-	.	gene_id "MSTRG.96781"; transcript_id "MSTRG.96781.27";
chr2	StringTie	exon	84423523	84423772	1000	-	.	gene_id "MSTRG.96781"; transcript_id "MSTRG.96781.27"; exon_number "1";
chr2	StringTie	exon	84424355	84424388	1000	-	.	gene_id "MSTRG.96781"; transcript_id "MSTRG.96781.27"; exon_number "2";
chr2	StringTie	exon	84425429	84425603	1000	-	.	gene_id "MSTRG.96781"; transcript_id "MSTRG.96781.27"; exon_number "3";
chr2	StringTie	exon	84431508	84431659	1000	-	.	gene_id "MSTRG.96781"; transcript_id "MSTRG.96781.27"; exon_number "4";
chr2	StringTie	exon	84433352	84433435	1000	-	.	gene_id "MSTRG.96781"; transcript_id "MSTRG.96781.27"; exon_number "5";
chr2	StringTie	exon	84441047	84441104	1000	-	.	gene_id "MSTRG.96781"; transcript_id "MSTRG.96781.27"; exon_number "6";
chr2	StringTie	exon	84441247	84441459	1000	-	.	gene_id "MSTRG.96781"; transcript_id "MSTRG.96781.27"; exon_number "7";
chr2	StringTie	exon	84443284	84443400	1000	-	.	gene_id "MSTRG.96781"; transcript_id "MSTRG.96781.27"; exon_number "8";
chr2	StringTie	exon	84449649	84449752	1000	-	.	gene_id "MSTRG.96781"; transcript_id "MSTRG.96781.27"; exon_number "9";
chr2	StringTie	exon	84459173	84459468	1000	-	.	gene_id "MSTRG.96781"; transcript_id "MSTRG.96781.27"; exon_number "10";
chr2	StringTie	transcript	84423523	84461558	1000	-	.	gene_id "MSTRG.96781"; transcript_id "MSTRG.96781.28";
chr2	StringTie	exon	84423523	84423772	1000	-	.	gene_id "MSTRG.96781"; transcript_id "MSTRG.96781.28"; exon_number "1";
chr2	StringTie	exon	84425415	84425603	1000	-	.	gene_id "MSTRG.96781"; transcript_id "MSTRG.96781.28"; exon_number "2";
chr2	StringTie	exon	84431508	84431659	1000	-	.	gene_id "MSTRG.96781"; transcript_id "MSTRG.96781.28"; exon_number "3";
chr2	StringTie	exon	84433352	84433435	1000	-	.	gene_id "MSTRG.96781"; transcript_id "MSTRG.96781.28"; exon_number "4";
chr2	StringTie	exon	84441047	84441104	1000	-	.	gene_id "MSTRG.96781"; transcript_id "MSTRG.96781.28"; exon_number "5";
chr2	StringTie	exon	84441247	84441459	1000	-	.	gene_id "MSTRG.96781"; transcript_id "MSTRG.96781.28"; exon_number "6";
chr2	StringTie	exon	84443284	84443400	1000	-	.	gene_id "MSTRG.96781"; transcript_id "MSTRG.96781.28"; exon_number "7";
chr2	StringTie	exon	84449649	84449752	1000	-	.	gene_id "MSTRG.96781"; transcript_id "MSTRG.96781.28"; exon_number "8";
chr2	StringTie	exon	84459173	84459836	1000	-	.	gene_id "MSTRG.96781"; transcript_id "MSTRG.96781.28"; exon_number "9";
chr2	StringTie	exon	84461221	84461558	1000	-	.	gene_id "MSTRG.96781"; transcript_id "MSTRG.96781.28"; exon_number "10";
chr2	StringTie	transcript	84423523	84460733	1000	-	.	gene_id "MSTRG.96781"; transcript_id "MSTRG.96781.29";
chr2	StringTie	exon	84423523	84423772	1000	-	.	gene_id "MSTRG.96781"; transcript_id "MSTRG.96781.29"; exon_number "1";
chr2	StringTie	exon	84423913	84424011	1000	-	.	gene_id "MSTRG.96781"; transcript_id "MSTRG.96781.29"; exon_number "2";
chr2	StringTie	exon	84425415	84425603	1000	-	.	gene_id "MSTRG.96781"; transcript_id "MSTRG.96781.29"; exon_number "3";
chr2	StringTie	exon	84431508	84431659	1000	-	.	gene_id "MSTRG.96781"; transcript_id "MSTRG.96781.29"; exon_number "4";
chr2	StringTie	exon	84433352	84433435	1000	-	.	gene_id "MSTRG.96781"; transcript_id "MSTRG.96781.29"; exon_number "5";
chr2	StringTie	exon	84441047	84441104	1000	-	.	gene_id "MSTRG.96781"; transcript_id "MSTRG.96781.29"; exon_number "6";
chr2	StringTie	exon	84441247	84441447	1000	-	.	gene_id "MSTRG.96781"; transcript_id "MSTRG.96781.29"; exon_number "7";
chr2	StringTie	exon	84443284	84443400	1000	-	.	gene_id "MSTRG.96781"; transcript_id "MSTRG.96781.29"; exon_number "8";
chr2	StringTie	exon	84449649	84449744	1000	-	.	gene_id "MSTRG.96781"; transcript_id "MSTRG.96781.29"; exon_number "9";
chr2	StringTie	exon	84459173	84460733	1000	-	.	gene_id "MSTRG.96781"; transcript_id "MSTRG.96781.29"; exon_number "10";
chr2	StringTie	transcript	84423428	84459272	1000	-	.	gene_id "MSTRG.96781"; transcript_id "MSTRG.96781.3";
chr2	StringTie	exon	84423428	84423772	1000	-	.	gene_id "MSTRG.96781"; transcript_id "MSTRG.96781.3"; exon_number "1";
chr2	StringTie	exon	84425415	84425603	1000	-	.	gene_id "MSTRG.96781"; transcript_id "MSTRG.96781.3"; exon_number "2";
chr2	StringTie	exon	84431508	84431659	1000	-	.	gene_id "MSTRG.96781"; transcript_id "MSTRG.96781.3"; exon_number "3";
chr2	StringTie	exon	84433360	84433435	1000	-	.	gene_id "MSTRG.96781"; transcript_id "MSTRG.96781.3"; exon_number "4";
chr2	StringTie	exon	84441047	84441104	1000	-	.	gene_id "MSTRG.96781"; transcript_id "MSTRG.96781.3"; exon_number "5";
chr2	StringTie	exon	84441247	84441459	1000	-	.	gene_id "MSTRG.96781"; transcript_id "MSTRG.96781.3"; exon_number "6";
chr2	StringTie	exon	84443221	84443400	1000	-	.	gene_id "MSTRG.96781"; transcript_id "MSTRG.96781.3"; exon_number "7";
chr2	StringTie	exon	84449649	84449752	1000	-	.	gene_id "MSTRG.96781"; transcript_id "MSTRG.96781.3"; exon_number "8";
chr2	StringTie	exon	84459173	84459272	1000	-	.	gene_id "MSTRG.96781"; transcript_id "MSTRG.96781.3"; exon_number "9";
chr2	StringTie	transcript	84423523	84459236	1000	-	.	gene_id "MSTRG.96781"; transcript_id "MSTRG.96781.30";
chr2	StringTie	exon	84423523	84423772	1000	-	.	gene_id "MSTRG.96781"; transcript_id "MSTRG.96781.30"; exon_number "1";
chr2	StringTie	exon	84425415	84425603	1000	-	.	gene_id "MSTRG.96781"; transcript_id "MSTRG.96781.30"; exon_number "2";
chr2	StringTie	exon	84431508	84431659	1000	-	.	gene_id "MSTRG.96781"; transcript_id "MSTRG.96781.30"; exon_number "3";
chr2	StringTie	exon	84433352	84433363	1000	-	.	gene_id "MSTRG.96781"; transcript_id "MSTRG.96781.30"; exon_number "4";
chr2	StringTie	exon	84433396	84433435	1000	-	.	gene_id "MSTRG.96781"; transcript_id "MSTRG.96781.30"; exon_number "5";
chr2	StringTie	exon	84441047	84441104	1000	-	.	gene_id "MSTRG.96781"; transcript_id "MSTRG.96781.30"; exon_number "6";
chr2	StringTie	exon	84441247	84441459	1000	-	.	gene_id "MSTRG.96781"; transcript_id "MSTRG.96781.30"; exon_number "7";
chr2	StringTie	exon	84443284	84443400	1000	-	.	gene_id "MSTRG.96781"; transcript_id "MSTRG.96781.30"; exon_number "8";
chr2	StringTie	exon	84449649	84449752	1000	-	.	gene_id "MSTRG.96781"; transcript_id "MSTRG.96781.30"; exon_number "9";
chr2	StringTie	exon	84458453	84458564	1000	-	.	gene_id "MSTRG.96781"; transcript_id "MSTRG.96781.30"; exon_number "10";
chr2	StringTie	exon	84459173	84459236	1000	-	.	gene_id "MSTRG.96781"; transcript_id "MSTRG.96781.30"; exon_number "11";
chr2	StringTie	transcript	84423523	84461120	1000	-	.	gene_id "MSTRG.96781"; transcript_id "MSTRG.96781.31";
chr2	StringTie	exon	84423523	84423772	1000	-	.	gene_id "MSTRG.96781"; transcript_id "MSTRG.96781.31"; exon_number "1";
chr2	StringTie	exon	84423913	84424011	1000	-	.	gene_id "MSTRG.96781"; transcript_id "MSTRG.96781.31"; exon_number "2";
chr2	StringTie	exon	84425415	84425603	1000	-	.	gene_id "MSTRG.96781"; transcript_id "MSTRG.96781.31"; exon_number "3";
chr2	StringTie	exon	84431508	84431659	1000	-	.	gene_id "MSTRG.96781"; transcript_id "MSTRG.96781.31"; exon_number "4";
chr2	StringTie	exon	84433352	84433435	1000	-	.	gene_id "MSTRG.96781"; transcript_id "MSTRG.96781.31"; exon_number "5";
chr2	StringTie	exon	84441047	84441104	1000	-	.	gene_id "MSTRG.96781"; transcript_id "MSTRG.96781.31"; exon_number "6";
chr2	StringTie	exon	84441247	84441459	1000	-	.	gene_id "MSTRG.96781"; transcript_id "MSTRG.96781.31"; exon_number "7";
chr2	StringTie	exon	84443284	84443400	1000	-	.	gene_id "MSTRG.96781"; transcript_id "MSTRG.96781.31"; exon_number "8";
chr2	StringTie	exon	84449649	84449752	1000	-	.	gene_id "MSTRG.96781"; transcript_id "MSTRG.96781.31"; exon_number "9";
chr2	StringTie	exon	84459173	84459455	1000	-	.	gene_id "MSTRG.96781"; transcript_id "MSTRG.96781.31"; exon_number "10";
chr2	StringTie	exon	84459777	84461120	1000	-	.	gene_id "MSTRG.96781"; transcript_id "MSTRG.96781.31"; exon_number "11";
chr2	StringTie	transcript	84423523	84461558	1000	-	.	gene_id "MSTRG.96781"; transcript_id "MSTRG.96781.32";
chr2	StringTie	exon	84423523	84423772	1000	-	.	gene_id "MSTRG.96781"; transcript_id "MSTRG.96781.32"; exon_number "1";
chr2	StringTie	exon	84425415	84425603	1000	-	.	gene_id "MSTRG.96781"; transcript_id "MSTRG.96781.32"; exon_number "2";
chr2	StringTie	exon	84431508	84431659	1000	-	.	gene_id "MSTRG.96781"; transcript_id "MSTRG.96781.32"; exon_number "3";
chr2	StringTie	exon	84433352	84433435	1000	-	.	gene_id "MSTRG.96781"; transcript_id "MSTRG.96781.32"; exon_number "4";
chr2	StringTie	exon	84441047	84441104	1000	-	.	gene_id "MSTRG.96781"; transcript_id "MSTRG.96781.32"; exon_number "5";
chr2	StringTie	exon	84441247	84441459	1000	-	.	gene_id "MSTRG.96781"; transcript_id "MSTRG.96781.32"; exon_number "6";
chr2	StringTie	exon	84443284	84443400	1000	-	.	gene_id "MSTRG.96781"; transcript_id "MSTRG.96781.32"; exon_number "7";
chr2	StringTie	exon	84449649	84449752	1000	-	.	gene_id "MSTRG.96781"; transcript_id "MSTRG.96781.32"; exon_number "8";
chr2	StringTie	exon	84459173	84459455	1000	-	.	gene_id "MSTRG.96781"; transcript_id "MSTRG.96781.32"; exon_number "9";
chr2	StringTie	exon	84459777	84459836	1000	-	.	gene_id "MSTRG.96781"; transcript_id "MSTRG.96781.32"; exon_number "10";
chr2	StringTie	exon	84461221	84461558	1000	-	.	gene_id "MSTRG.96781"; transcript_id "MSTRG.96781.32"; exon_number "11";
chr2	StringTie	transcript	84423523	84461606	1000	-	.	gene_id "MSTRG.96781"; transcript_id "MSTRG.96781.33";
chr2	StringTie	exon	84423523	84423772	1000	-	.	gene_id "MSTRG.96781"; transcript_id "MSTRG.96781.33"; exon_number "1";
chr2	StringTie	exon	84425415	84425603	1000	-	.	gene_id "MSTRG.96781"; transcript_id "MSTRG.96781.33"; exon_number "2";
chr2	StringTie	exon	84431508	84431659	1000	-	.	gene_id "MSTRG.96781"; transcript_id "MSTRG.96781.33"; exon_number "3";
chr2	StringTie	exon	84433352	84433435	1000	-	.	gene_id "MSTRG.96781"; transcript_id "MSTRG.96781.33"; exon_number "4";
chr2	StringTie	exon	84441047	84441104	1000	-	.	gene_id "MSTRG.96781"; transcript_id "MSTRG.96781.33"; exon_number "5";
chr2	StringTie	exon	84441247	84441459	1000	-	.	gene_id "MSTRG.96781"; transcript_id "MSTRG.96781.33"; exon_number "6";
chr2	StringTie	exon	84443284	84443400	1000	-	.	gene_id "MSTRG.96781"; transcript_id "MSTRG.96781.33"; exon_number "7";
chr2	StringTie	exon	84449649	84449752	1000	-	.	gene_id "MSTRG.96781"; transcript_id "MSTRG.96781.33"; exon_number "8";
chr2	StringTie	exon	84459173	84459455	1000	-	.	gene_id "MSTRG.96781"; transcript_id "MSTRG.96781.33"; exon_number "9";
chr2	StringTie	exon	84459777	84459836	1000	-	.	gene_id "MSTRG.96781"; transcript_id "MSTRG.96781.33"; exon_number "10";
chr2	StringTie	exon	84460636	84461606	1000	-	.	gene_id "MSTRG.96781"; transcript_id "MSTRG.96781.33"; exon_number "11";
chr2	StringTie	transcript	84423523	84486583	1000	-	.	gene_id "MSTRG.96781"; transcript_id "MSTRG.96781.34";
chr2	StringTie	exon	84423523	84423772	1000	-	.	gene_id "MSTRG.96781"; transcript_id "MSTRG.96781.34"; exon_number "1";
chr2	StringTie	exon	84423913	84424011	1000	-	.	gene_id "MSTRG.96781"; transcript_id "MSTRG.96781.34"; exon_number "2";
chr2	StringTie	exon	84425415	84425603	1000	-	.	gene_id "MSTRG.96781"; transcript_id "MSTRG.96781.34"; exon_number "3";
chr2	StringTie	exon	84431508	84431659	1000	-	.	gene_id "MSTRG.96781"; transcript_id "MSTRG.96781.34"; exon_number "4";
chr2	StringTie	exon	84433352	84433435	1000	-	.	gene_id "MSTRG.96781"; transcript_id "MSTRG.96781.34"; exon_number "5";
chr2	StringTie	exon	84441047	84441104	1000	-	.	gene_id "MSTRG.96781"; transcript_id "MSTRG.96781.34"; exon_number "6";
chr2	StringTie	exon	84441247	84441459	1000	-	.	gene_id "MSTRG.96781"; transcript_id "MSTRG.96781.34"; exon_number "7";
chr2	StringTie	exon	84443221	84443400	1000	-	.	gene_id "MSTRG.96781"; transcript_id "MSTRG.96781.34"; exon_number "8";
chr2	StringTie	exon	84449649	84449744	1000	-	.	gene_id "MSTRG.96781"; transcript_id "MSTRG.96781.34"; exon_number "9";
chr2	StringTie	exon	84459173	84459455	1000	-	.	gene_id "MSTRG.96781"; transcript_id "MSTRG.96781.34"; exon_number "10";
chr2	StringTie	exon	84459777	84459836	1000	-	.	gene_id "MSTRG.96781"; transcript_id "MSTRG.96781.34"; exon_number "11";
chr2	StringTie	exon	84466151	84466334	1000	-	.	gene_id "MSTRG.96781"; transcript_id "MSTRG.96781.34"; exon_number "12";
chr2	StringTie	exon	84470073	84471719	1000	-	.	gene_id "MSTRG.96781"; transcript_id "MSTRG.96781.34"; exon_number "13";
chr2	StringTie	exon	84486555	84486583	1000	-	.	gene_id "MSTRG.96781"; transcript_id "MSTRG.96781.34"; exon_number "14";
chr2	StringTie	transcript	84423524	84459236	1000	-	.	gene_id "MSTRG.96781"; transcript_id "MSTRG.96781.36";
chr2	StringTie	exon	84423524	84423772	1000	-	.	gene_id "MSTRG.96781"; transcript_id "MSTRG.96781.36"; exon_number "1";
chr2	StringTie	exon	84425415	84425603	1000	-	.	gene_id "MSTRG.96781"; transcript_id "MSTRG.96781.36"; exon_number "2";
chr2	StringTie	exon	84431508	84441104	1000	-	.	gene_id "MSTRG.96781"; transcript_id "MSTRG.96781.36"; exon_number "3";
chr2	StringTie	exon	84441247	84441459	1000	-	.	gene_id "MSTRG.96781"; transcript_id "MSTRG.96781.36"; exon_number "4";
chr2	StringTie	exon	84443284	84443400	1000	-	.	gene_id "MSTRG.96781"; transcript_id "MSTRG.96781.36"; exon_number "5";
chr2	StringTie	exon	84449649	84449752	1000	-	.	gene_id "MSTRG.96781"; transcript_id "MSTRG.96781.36"; exon_number "6";
chr2	StringTie	exon	84458453	84458564	1000	-	.	gene_id "MSTRG.96781"; transcript_id "MSTRG.96781.36"; exon_number "7";
chr2	StringTie	exon	84459173	84459236	1000	-	.	gene_id "MSTRG.96781"; transcript_id "MSTRG.96781.36"; exon_number "8";
chr2	StringTie	transcript	84423524	84460472	1000	-	.	gene_id "MSTRG.96781"; transcript_id "MSTRG.96781.37";
chr2	StringTie	exon	84423524	84423772	1000	-	.	gene_id "MSTRG.96781"; transcript_id "MSTRG.96781.37"; exon_number "1";
chr2	StringTie	exon	84423913	84424011	1000	-	.	gene_id "MSTRG.96781"; transcript_id "MSTRG.96781.37"; exon_number "2";
chr2	StringTie	exon	84425415	84425603	1000	-	.	gene_id "MSTRG.96781"; transcript_id "MSTRG.96781.37"; exon_number "3";
chr2	StringTie	exon	84431508	84433435	1000	-	.	gene_id "MSTRG.96781"; transcript_id "MSTRG.96781.37"; exon_number "4";
chr2	StringTie	exon	84441047	84441104	1000	-	.	gene_id "MSTRG.96781"; transcript_id "MSTRG.96781.37"; exon_number "5";
chr2	StringTie	exon	84441247	84441459	1000	-	.	gene_id "MSTRG.96781"; transcript_id "MSTRG.96781.37"; exon_number "6";
chr2	StringTie	exon	84443284	84443400	1000	-	.	gene_id "MSTRG.96781"; transcript_id "MSTRG.96781.37"; exon_number "7";
chr2	StringTie	exon	84449649	84449752	1000	-	.	gene_id "MSTRG.96781"; transcript_id "MSTRG.96781.37"; exon_number "8";
chr2	StringTie	exon	84459777	84460472	1000	-	.	gene_id "MSTRG.96781"; transcript_id "MSTRG.96781.37"; exon_number "9";
chr2	StringTie	transcript	84423526	84436237	1000	-	.	gene_id "MSTRG.96781"; transcript_id "MSTRG.96781.38";
chr2	StringTie	exon	84423526	84423772	1000	-	.	gene_id "MSTRG.96781"; transcript_id "MSTRG.96781.38"; exon_number "1";
chr2	StringTie	exon	84425415	84425603	1000	-	.	gene_id "MSTRG.96781"; transcript_id "MSTRG.96781.38"; exon_number "2";
chr2	StringTie	exon	84431508	84431659	1000	-	.	gene_id "MSTRG.96781"; transcript_id "MSTRG.96781.38"; exon_number "3";
chr2	StringTie	exon	84433352	84433435	1000	-	.	gene_id "MSTRG.96781"; transcript_id "MSTRG.96781.38"; exon_number "4";
chr2	StringTie	exon	84436052	84436237	1000	-	.	gene_id "MSTRG.96781"; transcript_id "MSTRG.96781.38"; exon_number "5";
chr2	StringTie	transcript	84423526	84459286	1000	-	.	gene_id "MSTRG.96781"; transcript_id "MSTRG.96781.39";
chr2	StringTie	exon	84423526	84423772	1000	-	.	gene_id "MSTRG.96781"; transcript_id "MSTRG.96781.39"; exon_number "1";
chr2	StringTie	exon	84423913	84424011	1000	-	.	gene_id "MSTRG.96781"; transcript_id "MSTRG.96781.39"; exon_number "2";
chr2	StringTie	exon	84425415	84425603	1000	-	.	gene_id "MSTRG.96781"; transcript_id "MSTRG.96781.39"; exon_number "3";
chr2	StringTie	exon	84431508	84431659	1000	-	.	gene_id "MSTRG.96781"; transcript_id "MSTRG.96781.39"; exon_number "4";
chr2	StringTie	exon	84432318	84433435	1000	-	.	gene_id "MSTRG.96781"; transcript_id "MSTRG.96781.39"; exon_number "5";
chr2	StringTie	exon	84441047	84441104	1000	-	.	gene_id "MSTRG.96781"; transcript_id "MSTRG.96781.39"; exon_number "6";
chr2	StringTie	exon	84441247	84441459	1000	-	.	gene_id "MSTRG.96781"; transcript_id "MSTRG.96781.39"; exon_number "7";
chr2	StringTie	exon	84443221	84443400	1000	-	.	gene_id "MSTRG.96781"; transcript_id "MSTRG.96781.39"; exon_number "8";
chr2	StringTie	exon	84449649	84449752	1000	-	.	gene_id "MSTRG.96781"; transcript_id "MSTRG.96781.39"; exon_number "9";
chr2	StringTie	exon	84459173	84459286	1000	-	.	gene_id "MSTRG.96781"; transcript_id "MSTRG.96781.39"; exon_number "10";
chr2	StringTie	transcript	84423440	84486495	1000	-	.	gene_id "MSTRG.96781"; transcript_id "MSTRG.96781.4";
chr2	StringTie	exon	84423440	84423772	1000	-	.	gene_id "MSTRG.96781"; transcript_id "MSTRG.96781.4"; exon_number "1";
chr2	StringTie	exon	84425415	84425603	1000	-	.	gene_id "MSTRG.96781"; transcript_id "MSTRG.96781.4"; exon_number "2";
chr2	StringTie	exon	84431508	84431659	1000	-	.	gene_id "MSTRG.96781"; transcript_id "MSTRG.96781.4"; exon_number "3";
chr2	StringTie	exon	84433352	84433435	1000	-	.	gene_id "MSTRG.96781"; transcript_id "MSTRG.96781.4"; exon_number "4";
chr2	StringTie	exon	84441047	84441104	1000	-	.	gene_id "MSTRG.96781"; transcript_id "MSTRG.96781.4"; exon_number "5";
chr2	StringTie	exon	84441247	84441459	1000	-	.	gene_id "MSTRG.96781"; transcript_id "MSTRG.96781.4"; exon_number "6";
chr2	StringTie	exon	84443221	84443400	1000	-	.	gene_id "MSTRG.96781"; transcript_id "MSTRG.96781.4"; exon_number "7";
chr2	StringTie	exon	84449649	84449752	1000	-	.	gene_id "MSTRG.96781"; transcript_id "MSTRG.96781.4"; exon_number "8";
chr2	StringTie	exon	84459173	84459455	1000	-	.	gene_id "MSTRG.96781"; transcript_id "MSTRG.96781.4"; exon_number "9";
chr2	StringTie	exon	84459777	84459836	1000	-	.	gene_id "MSTRG.96781"; transcript_id "MSTRG.96781.4"; exon_number "10";
chr2	StringTie	exon	84470073	84471719	1000	-	.	gene_id "MSTRG.96781"; transcript_id "MSTRG.96781.4"; exon_number "11";
chr2	StringTie	exon	84486413	84486495	1000	-	.	gene_id "MSTRG.96781"; transcript_id "MSTRG.96781.4"; exon_number "12";
chr2	StringTie	transcript	84423526	84459236	1000	-	.	gene_id "MSTRG.96781"; transcript_id "MSTRG.96781.40";
chr2	StringTie	exon	84423526	84423772	1000	-	.	gene_id "MSTRG.96781"; transcript_id "MSTRG.96781.40"; exon_number "1";
chr2	StringTie	exon	84425415	84425603	1000	-	.	gene_id "MSTRG.96781"; transcript_id "MSTRG.96781.40"; exon_number "2";
chr2	StringTie	exon	84431508	84433435	1000	-	.	gene_id "MSTRG.96781"; transcript_id "MSTRG.96781.40"; exon_number "3";
chr2	StringTie	exon	84441047	84441104	1000	-	.	gene_id "MSTRG.96781"; transcript_id "MSTRG.96781.40"; exon_number "4";
chr2	StringTie	exon	84441247	84441459	1000	-	.	gene_id "MSTRG.96781"; transcript_id "MSTRG.96781.40"; exon_number "5";
chr2	StringTie	exon	84443284	84443400	1000	-	.	gene_id "MSTRG.96781"; transcript_id "MSTRG.96781.40"; exon_number "6";
chr2	StringTie	exon	84449649	84449752	1000	-	.	gene_id "MSTRG.96781"; transcript_id "MSTRG.96781.40"; exon_number "7";
chr2	StringTie	exon	84458453	84458564	1000	-	.	gene_id "MSTRG.96781"; transcript_id "MSTRG.96781.40"; exon_number "8";
chr2	StringTie	exon	84459173	84459236	1000	-	.	gene_id "MSTRG.96781"; transcript_id "MSTRG.96781.40"; exon_number "9";
chr2	StringTie	transcript	84423526	84459306	1000	-	.	gene_id "MSTRG.96781"; transcript_id "MSTRG.96781.41";
chr2	StringTie	exon	84423526	84423772	1000	-	.	gene_id "MSTRG.96781"; transcript_id "MSTRG.96781.41"; exon_number "1";
chr2	StringTie	exon	84425415	84425603	1000	-	.	gene_id "MSTRG.96781"; transcript_id "MSTRG.96781.41"; exon_number "2";
chr2	StringTie	exon	84431509	84431659	1000	-	.	gene_id "MSTRG.96781"; transcript_id "MSTRG.96781.41"; exon_number "3";
chr2	StringTie	exon	84433352	84433435	1000	-	.	gene_id "MSTRG.96781"; transcript_id "MSTRG.96781.41"; exon_number "4";
chr2	StringTie	exon	84441047	84441104	1000	-	.	gene_id "MSTRG.96781"; transcript_id "MSTRG.96781.41"; exon_number "5";
chr2	StringTie	exon	84441247	84441459	1000	-	.	gene_id "MSTRG.96781"; transcript_id "MSTRG.96781.41"; exon_number "6";
chr2	StringTie	exon	84443284	84443400	1000	-	.	gene_id "MSTRG.96781"; transcript_id "MSTRG.96781.41"; exon_number "7";
chr2	StringTie	exon	84449649	84449752	1000	-	.	gene_id "MSTRG.96781"; transcript_id "MSTRG.96781.41"; exon_number "8";
chr2	StringTie	exon	84459173	84459306	1000	-	.	gene_id "MSTRG.96781"; transcript_id "MSTRG.96781.41"; exon_number "9";
chr2	StringTie	transcript	84423526	84459970	1000	-	.	gene_id "MSTRG.96781"; transcript_id "MSTRG.96781.42";
chr2	StringTie	exon	84423526	84423772	1000	-	.	gene_id "MSTRG.96781"; transcript_id "MSTRG.96781.42"; exon_number "1";
chr2	StringTie	exon	84425415	84425603	1000	-	.	gene_id "MSTRG.96781"; transcript_id "MSTRG.96781.42"; exon_number "2";
chr2	StringTie	exon	84431508	84431659	1000	-	.	gene_id "MSTRG.96781"; transcript_id "MSTRG.96781.42"; exon_number "3";
chr2	StringTie	exon	84433352	84433435	1000	-	.	gene_id "MSTRG.96781"; transcript_id "MSTRG.96781.42"; exon_number "4";
chr2	StringTie	exon	84441047	84441104	1000	-	.	gene_id "MSTRG.96781"; transcript_id "MSTRG.96781.42"; exon_number "5";
chr2	StringTie	exon	84441247	84441459	1000	-	.	gene_id "MSTRG.96781"; transcript_id "MSTRG.96781.42"; exon_number "6";
chr2	StringTie	exon	84443284	84443400	1000	-	.	gene_id "MSTRG.96781"; transcript_id "MSTRG.96781.42"; exon_number "7";
chr2	StringTie	exon	84449649	84449663	1000	-	.	gene_id "MSTRG.96781"; transcript_id "MSTRG.96781.42"; exon_number "8";
chr2	StringTie	exon	84449685	84449752	1000	-	.	gene_id "MSTRG.96781"; transcript_id "MSTRG.96781.42"; exon_number "9";
chr2	StringTie	exon	84459777	84459970	1000	-	.	gene_id "MSTRG.96781"; transcript_id "MSTRG.96781.42"; exon_number "10";
chr2	StringTie	transcript	84423528	84459381	1000	-	.	gene_id "MSTRG.96781"; transcript_id "MSTRG.96781.43";
chr2	StringTie	exon	84423528	84423772	1000	-	.	gene_id "MSTRG.96781"; transcript_id "MSTRG.96781.43"; exon_number "1";
chr2	StringTie	exon	84425415	84425603	1000	-	.	gene_id "MSTRG.96781"; transcript_id "MSTRG.96781.43"; exon_number "2";
chr2	StringTie	exon	84431508	84431542	1000	-	.	gene_id "MSTRG.96781"; transcript_id "MSTRG.96781.43"; exon_number "3";
chr2	StringTie	exon	84431582	84431659	1000	-	.	gene_id "MSTRG.96781"; transcript_id "MSTRG.96781.43"; exon_number "4";
chr2	StringTie	exon	84433352	84433435	1000	-	.	gene_id "MSTRG.96781"; transcript_id "MSTRG.96781.43"; exon_number "5";
chr2	StringTie	exon	84441047	84441104	1000	-	.	gene_id "MSTRG.96781"; transcript_id "MSTRG.96781.43"; exon_number "6";
chr2	StringTie	exon	84441247	84441459	1000	-	.	gene_id "MSTRG.96781"; transcript_id "MSTRG.96781.43"; exon_number "7";
chr2	StringTie	exon	84443221	84443400	1000	-	.	gene_id "MSTRG.96781"; transcript_id "MSTRG.96781.43"; exon_number "8";
chr2	StringTie	exon	84449649	84449752	1000	-	.	gene_id "MSTRG.96781"; transcript_id "MSTRG.96781.43"; exon_number "9";
chr2	StringTie	exon	84459173	84459381	1000	-	.	gene_id "MSTRG.96781"; transcript_id "MSTRG.96781.43"; exon_number "10";
chr2	StringTie	transcript	84423528	84436128	1000	-	.	gene_id "MSTRG.96781"; transcript_id "MSTRG.96781.44";
chr2	StringTie	exon	84423528	84423772	1000	-	.	gene_id "MSTRG.96781"; transcript_id "MSTRG.96781.44"; exon_number "1";
chr2	StringTie	exon	84425415	84425603	1000	-	.	gene_id "MSTRG.96781"; transcript_id "MSTRG.96781.44"; exon_number "2";
chr2	StringTie	exon	84431508	84431584	1000	-	.	gene_id "MSTRG.96781"; transcript_id "MSTRG.96781.44"; exon_number "3";
chr2	StringTie	exon	84436052	84436128	1000	-	.	gene_id "MSTRG.96781"; transcript_id "MSTRG.96781.44"; exon_number "4";
chr2	StringTie	transcript	84423528	84459323	1000	-	.	gene_id "MSTRG.96781"; transcript_id "MSTRG.96781.45";
chr2	StringTie	exon	84423528	84425603	1000	-	.	gene_id "MSTRG.96781"; transcript_id "MSTRG.96781.45"; exon_number "1";
chr2	StringTie	exon	84431508	84434130	1000	-	.	gene_id "MSTRG.96781"; transcript_id "MSTRG.96781.45"; exon_number "2";
chr2	StringTie	exon	84441047	84441104	1000	-	.	gene_id "MSTRG.96781"; transcript_id "MSTRG.96781.45"; exon_number "3";
chr2	StringTie	exon	84441247	84441459	1000	-	.	gene_id "MSTRG.96781"; transcript_id "MSTRG.96781.45"; exon_number "4";
chr2	StringTie	exon	84443221	84443400	1000	-	.	gene_id "MSTRG.96781"; transcript_id "MSTRG.96781.45"; exon_number "5";
chr2	StringTie	exon	84449649	84449752	1000	-	.	gene_id "MSTRG.96781"; transcript_id "MSTRG.96781.45"; exon_number "6";
chr2	StringTie	exon	84459173	84459323	1000	-	.	gene_id "MSTRG.96781"; transcript_id "MSTRG.96781.45"; exon_number "7";
chr2	StringTie	transcript	84423528	84460045	1000	-	.	gene_id "MSTRG.96781"; transcript_id "MSTRG.96781.46";
chr2	StringTie	exon	84423528	84425603	1000	-	.	gene_id "MSTRG.96781"; transcript_id "MSTRG.96781.46"; exon_number "1";
chr2	StringTie	exon	84431508	84433435	1000	-	.	gene_id "MSTRG.96781"; transcript_id "MSTRG.96781.46"; exon_number "2";
chr2	StringTie	exon	84441047	84441104	1000	-	.	gene_id "MSTRG.96781"; transcript_id "MSTRG.96781.46"; exon_number "3";
chr2	StringTie	exon	84441247	84441459	1000	-	.	gene_id "MSTRG.96781"; transcript_id "MSTRG.96781.46"; exon_number "4";
chr2	StringTie	exon	84443284	84443400	1000	-	.	gene_id "MSTRG.96781"; transcript_id "MSTRG.96781.46"; exon_number "5";
chr2	StringTie	exon	84449649	84449752	1000	-	.	gene_id "MSTRG.96781"; transcript_id "MSTRG.96781.46"; exon_number "6";
chr2	StringTie	exon	84459777	84460045	1000	-	.	gene_id "MSTRG.96781"; transcript_id "MSTRG.96781.46"; exon_number "7";
chr2	StringTie	transcript	84423528	84459303	1000	-	.	gene_id "MSTRG.96781"; transcript_id "MSTRG.96781.47";
chr2	StringTie	exon	84423528	84423772	1000	-	.	gene_id "MSTRG.96781"; transcript_id "MSTRG.96781.47"; exon_number "1";
chr2	StringTie	exon	84425415	84425603	1000	-	.	gene_id "MSTRG.96781"; transcript_id "MSTRG.96781.47"; exon_number "2";
chr2	StringTie	exon	84431508	84431659	1000	-	.	gene_id "MSTRG.96781"; transcript_id "MSTRG.96781.47"; exon_number "3";
chr2	StringTie	exon	84433352	84433435	1000	-	.	gene_id "MSTRG.96781"; transcript_id "MSTRG.96781.47"; exon_number "4";
chr2	StringTie	exon	84441047	84441104	1000	-	.	gene_id "MSTRG.96781"; transcript_id "MSTRG.96781.47"; exon_number "5";
chr2	StringTie	exon	84441247	84441459	1000	-	.	gene_id "MSTRG.96781"; transcript_id "MSTRG.96781.47"; exon_number "6";
chr2	StringTie	exon	84449649	84449744	1000	-	.	gene_id "MSTRG.96781"; transcript_id "MSTRG.96781.47"; exon_number "7";
chr2	StringTie	exon	84459173	84459303	1000	-	.	gene_id "MSTRG.96781"; transcript_id "MSTRG.96781.47"; exon_number "8";
chr2	StringTie	transcript	84423528	84459261	1000	-	.	gene_id "MSTRG.96781"; transcript_id "MSTRG.96781.48";
chr2	StringTie	exon	84423528	84423772	1000	-	.	gene_id "MSTRG.96781"; transcript_id "MSTRG.96781.48"; exon_number "1";
chr2	StringTie	exon	84425415	84425603	1000	-	.	gene_id "MSTRG.96781"; transcript_id "MSTRG.96781.48"; exon_number "2";
chr2	StringTie	exon	84431508	84433435	1000	-	.	gene_id "MSTRG.96781"; transcript_id "MSTRG.96781.48"; exon_number "3";
chr2	StringTie	exon	84441047	84441104	1000	-	.	gene_id "MSTRG.96781"; transcript_id "MSTRG.96781.48"; exon_number "4";
chr2	StringTie	exon	84441247	84441459	1000	-	.	gene_id "MSTRG.96781"; transcript_id "MSTRG.96781.48"; exon_number "5";
chr2	StringTie	exon	84443284	84443400	1000	-	.	gene_id "MSTRG.96781"; transcript_id "MSTRG.96781.48"; exon_number "6";
chr2	StringTie	exon	84448929	84448947	1000	-	.	gene_id "MSTRG.96781"; transcript_id "MSTRG.96781.48"; exon_number "7";
chr2	StringTie	exon	84449649	84449752	1000	-	.	gene_id "MSTRG.96781"; transcript_id "MSTRG.96781.48"; exon_number "8";
chr2	StringTie	exon	84459173	84459261	1000	-	.	gene_id "MSTRG.96781"; transcript_id "MSTRG.96781.48"; exon_number "9";
chr2	StringTie	transcript	84423528	84459455	1000	-	.	gene_id "MSTRG.96781"; transcript_id "MSTRG.96781.49";
chr2	StringTie	exon	84423528	84423772	1000	-	.	gene_id "MSTRG.96781"; transcript_id "MSTRG.96781.49"; exon_number "1";
chr2	StringTie	exon	84425415	84425603	1000	-	.	gene_id "MSTRG.96781"; transcript_id "MSTRG.96781.49"; exon_number "2";
chr2	StringTie	exon	84431508	84431650	1000	-	.	gene_id "MSTRG.96781"; transcript_id "MSTRG.96781.49"; exon_number "3";
chr2	StringTie	exon	84433352	84433435	1000	-	.	gene_id "MSTRG.96781"; transcript_id "MSTRG.96781.49"; exon_number "4";
chr2	StringTie	exon	84441047	84441104	1000	-	.	gene_id "MSTRG.96781"; transcript_id "MSTRG.96781.49"; exon_number "5";
chr2	StringTie	exon	84441247	84441459	1000	-	.	gene_id "MSTRG.96781"; transcript_id "MSTRG.96781.49"; exon_number "6";
chr2	StringTie	exon	84443221	84443400	1000	-	.	gene_id "MSTRG.96781"; transcript_id "MSTRG.96781.49"; exon_number "7";
chr2	StringTie	exon	84449649	84449752	1000	-	.	gene_id "MSTRG.96781"; transcript_id "MSTRG.96781.49"; exon_number "8";
chr2	StringTie	exon	84459173	84459455	1000	-	.	gene_id "MSTRG.96781"; transcript_id "MSTRG.96781.49"; exon_number "9";
chr2	StringTie	transcript	84423453	84460045	1000	-	.	gene_id "MSTRG.96781"; transcript_id "MSTRG.96781.5";
chr2	StringTie	exon	84423453	84423772	1000	-	.	gene_id "MSTRG.96781"; transcript_id "MSTRG.96781.5"; exon_number "1";
chr2	StringTie	exon	84425415	84425603	1000	-	.	gene_id "MSTRG.96781"; transcript_id "MSTRG.96781.5"; exon_number "2";
chr2	StringTie	exon	84431508	84433435	1000	-	.	gene_id "MSTRG.96781"; transcript_id "MSTRG.96781.5"; exon_number "3";
chr2	StringTie	exon	84441047	84441104	1000	-	.	gene_id "MSTRG.96781"; transcript_id "MSTRG.96781.5"; exon_number "4";
chr2	StringTie	exon	84441247	84441459	1000	-	.	gene_id "MSTRG.96781"; transcript_id "MSTRG.96781.5"; exon_number "5";
chr2	StringTie	exon	84443284	84443400	1000	-	.	gene_id "MSTRG.96781"; transcript_id "MSTRG.96781.5"; exon_number "6";
chr2	StringTie	exon	84449649	84449752	1000	-	.	gene_id "MSTRG.96781"; transcript_id "MSTRG.96781.5"; exon_number "7";
chr2	StringTie	exon	84459777	84460045	1000	-	.	gene_id "MSTRG.96781"; transcript_id "MSTRG.96781.5"; exon_number "8";
chr2	StringTie	transcript	84423528	84459283	1000	-	.	gene_id "MSTRG.96781"; transcript_id "MSTRG.96781.50";
chr2	StringTie	exon	84423528	84423772	1000	-	.	gene_id "MSTRG.96781"; transcript_id "MSTRG.96781.50"; exon_number "1";
chr2	StringTie	exon	84425415	84425603	1000	-	.	gene_id "MSTRG.96781"; transcript_id "MSTRG.96781.50"; exon_number "2";
chr2	StringTie	exon	84431508	84431659	1000	-	.	gene_id "MSTRG.96781"; transcript_id "MSTRG.96781.50"; exon_number "3";
chr2	StringTie	exon	84433352	84433435	1000	-	.	gene_id "MSTRG.96781"; transcript_id "MSTRG.96781.50"; exon_number "4";
chr2	StringTie	exon	84441047	84441104	1000	-	.	gene_id "MSTRG.96781"; transcript_id "MSTRG.96781.50"; exon_number "5";
chr2	StringTie	exon	84441247	84441459	1000	-	.	gene_id "MSTRG.96781"; transcript_id "MSTRG.96781.50"; exon_number "6";
chr2	StringTie	exon	84443221	84443386	1000	-	.	gene_id "MSTRG.96781"; transcript_id "MSTRG.96781.50"; exon_number "7";
chr2	StringTie	exon	84449649	84449752	1000	-	.	gene_id "MSTRG.96781"; transcript_id "MSTRG.96781.50"; exon_number "8";
chr2	StringTie	exon	84459173	84459283	1000	-	.	gene_id "MSTRG.96781"; transcript_id "MSTRG.96781.50"; exon_number "9";
chr2	StringTie	transcript	84423528	84459302	1000	-	.	gene_id "MSTRG.96781"; transcript_id "MSTRG.96781.51";
chr2	StringTie	exon	84423528	84423772	1000	-	.	gene_id "MSTRG.96781"; transcript_id "MSTRG.96781.51"; exon_number "1";
chr2	StringTie	exon	84425415	84425603	1000	-	.	gene_id "MSTRG.96781"; transcript_id "MSTRG.96781.51"; exon_number "2";
chr2	StringTie	exon	84431508	84431659	1000	-	.	gene_id "MSTRG.96781"; transcript_id "MSTRG.96781.51"; exon_number "3";
chr2	StringTie	exon	84433352	84433435	1000	-	.	gene_id "MSTRG.96781"; transcript_id "MSTRG.96781.51"; exon_number "4";
chr2	StringTie	exon	84441047	84441104	1000	-	.	gene_id "MSTRG.96781"; transcript_id "MSTRG.96781.51"; exon_number "5";
chr2	StringTie	exon	84441247	84441459	1000	-	.	gene_id "MSTRG.96781"; transcript_id "MSTRG.96781.51"; exon_number "6";
chr2	StringTie	exon	84443221	84443400	1000	-	.	gene_id "MSTRG.96781"; transcript_id "MSTRG.96781.51"; exon_number "7";
chr2	StringTie	exon	84449649	84449760	1000	-	.	gene_id "MSTRG.96781"; transcript_id "MSTRG.96781.51"; exon_number "8";
chr2	StringTie	exon	84459173	84459302	1000	-	.	gene_id "MSTRG.96781"; transcript_id "MSTRG.96781.51"; exon_number "9";
chr2	StringTie	transcript	84423528	84459297	1000	-	.	gene_id "MSTRG.96781"; transcript_id "MSTRG.96781.52";
chr2	StringTie	exon	84423528	84423772	1000	-	.	gene_id "MSTRG.96781"; transcript_id "MSTRG.96781.52"; exon_number "1";
chr2	StringTie	exon	84423913	84425603	1000	-	.	gene_id "MSTRG.96781"; transcript_id "MSTRG.96781.52"; exon_number "2";
chr2	StringTie	exon	84431508	84433435	1000	-	.	gene_id "MSTRG.96781"; transcript_id "MSTRG.96781.52"; exon_number "3";
chr2	StringTie	exon	84441047	84441104	1000	-	.	gene_id "MSTRG.96781"; transcript_id "MSTRG.96781.52"; exon_number "4";
chr2	StringTie	exon	84441247	84441459	1000	-	.	gene_id "MSTRG.96781"; transcript_id "MSTRG.96781.52"; exon_number "5";
chr2	StringTie	exon	84443221	84443400	1000	-	.	gene_id "MSTRG.96781"; transcript_id "MSTRG.96781.52"; exon_number "6";
chr2	StringTie	exon	84448925	84448947	1000	-	.	gene_id "MSTRG.96781"; transcript_id "MSTRG.96781.52"; exon_number "7";
chr2	StringTie	exon	84449649	84449752	1000	-	.	gene_id "MSTRG.96781"; transcript_id "MSTRG.96781.52"; exon_number "8";
chr2	StringTie	exon	84459173	84459297	1000	-	.	gene_id "MSTRG.96781"; transcript_id "MSTRG.96781.52"; exon_number "9";
chr2	StringTie	transcript	84423528	84459300	1000	-	.	gene_id "MSTRG.96781"; transcript_id "MSTRG.96781.53";
chr2	StringTie	exon	84423528	84423772	1000	-	.	gene_id "MSTRG.96781"; transcript_id "MSTRG.96781.53"; exon_number "1";
chr2	StringTie	exon	84425415	84425603	1000	-	.	gene_id "MSTRG.96781"; transcript_id "MSTRG.96781.53"; exon_number "2";
chr2	StringTie	exon	84431508	84431659	1000	-	.	gene_id "MSTRG.96781"; transcript_id "MSTRG.96781.53"; exon_number "3";
chr2	StringTie	exon	84433352	84433435	1000	-	.	gene_id "MSTRG.96781"; transcript_id "MSTRG.96781.53"; exon_number "4";
chr2	StringTie	exon	84441047	84441104	1000	-	.	gene_id "MSTRG.96781"; transcript_id "MSTRG.96781.53"; exon_number "5";
chr2	StringTie	exon	84441247	84441459	1000	-	.	gene_id "MSTRG.96781"; transcript_id "MSTRG.96781.53"; exon_number "6";
chr2	StringTie	exon	84443284	84443382	1000	-	.	gene_id "MSTRG.96781"; transcript_id "MSTRG.96781.53"; exon_number "7";
chr2	StringTie	exon	84449649	84449752	1000	-	.	gene_id "MSTRG.96781"; transcript_id "MSTRG.96781.53"; exon_number "8";
chr2	StringTie	exon	84459173	84459300	1000	-	.	gene_id "MSTRG.96781"; transcript_id "MSTRG.96781.53"; exon_number "9";
chr2	StringTie	transcript	84423528	84459272	1000	-	.	gene_id "MSTRG.96781"; transcript_id "MSTRG.96781.54";
chr2	StringTie	exon	84423528	84423772	1000	-	.	gene_id "MSTRG.96781"; transcript_id "MSTRG.96781.54"; exon_number "1";
chr2	StringTie	exon	84425415	84425603	1000	-	.	gene_id "MSTRG.96781"; transcript_id "MSTRG.96781.54"; exon_number "2";
chr2	StringTie	exon	84431508	84433435	1000	-	.	gene_id "MSTRG.96781"; transcript_id "MSTRG.96781.54"; exon_number "3";
chr2	StringTie	exon	84441047	84441104	1000	-	.	gene_id "MSTRG.96781"; transcript_id "MSTRG.96781.54"; exon_number "4";
chr2	StringTie	exon	84441247	84441459	1000	-	.	gene_id "MSTRG.96781"; transcript_id "MSTRG.96781.54"; exon_number "5";
chr2	StringTie	exon	84443221	84443400	1000	-	.	gene_id "MSTRG.96781"; transcript_id "MSTRG.96781.54"; exon_number "6";
chr2	StringTie	exon	84448921	84448947	1000	-	.	gene_id "MSTRG.96781"; transcript_id "MSTRG.96781.54"; exon_number "7";
chr2	StringTie	exon	84449649	84449752	1000	-	.	gene_id "MSTRG.96781"; transcript_id "MSTRG.96781.54"; exon_number "8";
chr2	StringTie	exon	84459173	84459272	1000	-	.	gene_id "MSTRG.96781"; transcript_id "MSTRG.96781.54"; exon_number "9";
chr2	StringTie	transcript	84423528	84460213	1000	-	.	gene_id "MSTRG.96781"; transcript_id "MSTRG.96781.55";
chr2	StringTie	exon	84423528	84423781	1000	-	.	gene_id "MSTRG.96781"; transcript_id "MSTRG.96781.55"; exon_number "1";
chr2	StringTie	exon	84425415	84425603	1000	-	.	gene_id "MSTRG.96781"; transcript_id "MSTRG.96781.55"; exon_number "2";
chr2	StringTie	exon	84431508	84431659	1000	-	.	gene_id "MSTRG.96781"; transcript_id "MSTRG.96781.55"; exon_number "3";
chr2	StringTie	exon	84433352	84433435	1000	-	.	gene_id "MSTRG.96781"; transcript_id "MSTRG.96781.55"; exon_number "4";
chr2	StringTie	exon	84441047	84441104	1000	-	.	gene_id "MSTRG.96781"; transcript_id "MSTRG.96781.55"; exon_number "5";
chr2	StringTie	exon	84441247	84441459	1000	-	.	gene_id "MSTRG.96781"; transcript_id "MSTRG.96781.55"; exon_number "6";
chr2	StringTie	exon	84443284	84443400	1000	-	.	gene_id "MSTRG.96781"; transcript_id "MSTRG.96781.55"; exon_number "7";
chr2	StringTie	exon	84449649	84449752	1000	-	.	gene_id "MSTRG.96781"; transcript_id "MSTRG.96781.55"; exon_number "8";
chr2	StringTie	exon	84459173	84460213	1000	-	.	gene_id "MSTRG.96781"; transcript_id "MSTRG.96781.55"; exon_number "9";
chr2	StringTie	transcript	84423528	84459288	1000	-	.	gene_id "MSTRG.96781"; transcript_id "MSTRG.96781.56";
chr2	StringTie	exon	84423528	84423760	1000	-	.	gene_id "MSTRG.96781"; transcript_id "MSTRG.96781.56"; exon_number "1";
chr2	StringTie	exon	84425415	84425603	1000	-	.	gene_id "MSTRG.96781"; transcript_id "MSTRG.96781.56"; exon_number "2";
chr2	StringTie	exon	84431508	84431659	1000	-	.	gene_id "MSTRG.96781"; transcript_id "MSTRG.96781.56"; exon_number "3";
chr2	StringTie	exon	84433352	84433435	1000	-	.	gene_id "MSTRG.96781"; transcript_id "MSTRG.96781.56"; exon_number "4";
chr2	StringTie	exon	84441047	84441104	1000	-	.	gene_id "MSTRG.96781"; transcript_id "MSTRG.96781.56"; exon_number "5";
chr2	StringTie	exon	84441247	84441459	1000	-	.	gene_id "MSTRG.96781"; transcript_id "MSTRG.96781.56"; exon_number "6";
chr2	StringTie	exon	84443284	84443400	1000	-	.	gene_id "MSTRG.96781"; transcript_id "MSTRG.96781.56"; exon_number "7";
chr2	StringTie	exon	84449649	84449752	1000	-	.	gene_id "MSTRG.96781"; transcript_id "MSTRG.96781.56"; exon_number "8";
chr2	StringTie	exon	84459173	84459288	1000	-	.	gene_id "MSTRG.96781"; transcript_id "MSTRG.96781.56"; exon_number "9";
chr2	StringTie	transcript	84423528	84459246	1000	-	.	gene_id "MSTRG.96781"; transcript_id "MSTRG.96781.57";
chr2	StringTie	exon	84423528	84423772	1000	-	.	gene_id "MSTRG.96781"; transcript_id "MSTRG.96781.57"; exon_number "1";
chr2	StringTie	exon	84425415	84425603	1000	-	.	gene_id "MSTRG.96781"; transcript_id "MSTRG.96781.57"; exon_number "2";
chr2	StringTie	exon	84431508	84431659	1000	-	.	gene_id "MSTRG.96781"; transcript_id "MSTRG.96781.57"; exon_number "3";
chr2	StringTie	exon	84432318	84432354	1000	-	.	gene_id "MSTRG.96781"; transcript_id "MSTRG.96781.57"; exon_number "4";
chr2	StringTie	exon	84433352	84433435	1000	-	.	gene_id "MSTRG.96781"; transcript_id "MSTRG.96781.57"; exon_number "5";
chr2	StringTie	exon	84441047	84441104	1000	-	.	gene_id "MSTRG.96781"; transcript_id "MSTRG.96781.57"; exon_number "6";
chr2	StringTie	exon	84441247	84441459	1000	-	.	gene_id "MSTRG.96781"; transcript_id "MSTRG.96781.57"; exon_number "7";
chr2	StringTie	exon	84443221	84443400	1000	-	.	gene_id "MSTRG.96781"; transcript_id "MSTRG.96781.57"; exon_number "8";
chr2	StringTie	exon	84449649	84449752	1000	-	.	gene_id "MSTRG.96781"; transcript_id "MSTRG.96781.57"; exon_number "9";
chr2	StringTie	exon	84459173	84459246	1000	-	.	gene_id "MSTRG.96781"; transcript_id "MSTRG.96781.57"; exon_number "10";
chr2	StringTie	transcript	84423528	84459268	1000	-	.	gene_id "MSTRG.96781"; transcript_id "MSTRG.96781.58";
chr2	StringTie	exon	84423528	84423772	1000	-	.	gene_id "MSTRG.96781"; transcript_id "MSTRG.96781.58"; exon_number "1";
chr2	StringTie	exon	84425415	84425603	1000	-	.	gene_id "MSTRG.96781"; transcript_id "MSTRG.96781.58"; exon_number "2";
chr2	StringTie	exon	84431508	84431659	1000	-	.	gene_id "MSTRG.96781"; transcript_id "MSTRG.96781.58"; exon_number "3";
chr2	StringTie	exon	84433352	84433435	1000	-	.	gene_id "MSTRG.96781"; transcript_id "MSTRG.96781.58"; exon_number "4";
chr2	StringTie	exon	84441047	84441104	1000	-	.	gene_id "MSTRG.96781"; transcript_id "MSTRG.96781.58"; exon_number "5";
chr2	StringTie	exon	84441247	84441459	1000	-	.	gene_id "MSTRG.96781"; transcript_id "MSTRG.96781.58"; exon_number "6";
chr2	StringTie	exon	84443284	84443400	1000	-	.	gene_id "MSTRG.96781"; transcript_id "MSTRG.96781.58"; exon_number "7";
chr2	StringTie	exon	84449649	84449706	1000	-	.	gene_id "MSTRG.96781"; transcript_id "MSTRG.96781.58"; exon_number "8";
chr2	StringTie	exon	84449731	84449752	1000	-	.	gene_id "MSTRG.96781"; transcript_id "MSTRG.96781.58"; exon_number "9";
chr2	StringTie	exon	84459173	84459268	1000	-	.	gene_id "MSTRG.96781"; transcript_id "MSTRG.96781.58"; exon_number "10";
chr2	StringTie	transcript	84423528	84459307	1000	-	.	gene_id "MSTRG.96781"; transcript_id "MSTRG.96781.59";
chr2	StringTie	exon	84423528	84423772	1000	-	.	gene_id "MSTRG.96781"; transcript_id "MSTRG.96781.59"; exon_number "1";
chr2	StringTie	exon	84425415	84425603	1000	-	.	gene_id "MSTRG.96781"; transcript_id "MSTRG.96781.59"; exon_number "2";
chr2	StringTie	exon	84431508	84431659	1000	-	.	gene_id "MSTRG.96781"; transcript_id "MSTRG.96781.59"; exon_number "3";
chr2	StringTie	exon	84433352	84433435	1000	-	.	gene_id "MSTRG.96781"; transcript_id "MSTRG.96781.59"; exon_number "4";
chr2	StringTie	exon	84441047	84441104	1000	-	.	gene_id "MSTRG.96781"; transcript_id "MSTRG.96781.59"; exon_number "5";
chr2	StringTie	exon	84441247	84441459	1000	-	.	gene_id "MSTRG.96781"; transcript_id "MSTRG.96781.59"; exon_number "6";
chr2	StringTie	exon	84443284	84443400	1000	-	.	gene_id "MSTRG.96781"; transcript_id "MSTRG.96781.59"; exon_number "7";
chr2	StringTie	exon	84449649	84449752	1000	-	.	gene_id "MSTRG.96781"; transcript_id "MSTRG.96781.59"; exon_number "8";
chr2	StringTie	exon	84458453	84458576	1000	-	.	gene_id "MSTRG.96781"; transcript_id "MSTRG.96781.59"; exon_number "9";
chr2	StringTie	exon	84459173	84459307	1000	-	.	gene_id "MSTRG.96781"; transcript_id "MSTRG.96781.59"; exon_number "10";
chr2	StringTie	transcript	84423455	84459474	1000	-	.	gene_id "MSTRG.96781"; transcript_id "MSTRG.96781.6";
chr2	StringTie	exon	84423455	84423772	1000	-	.	gene_id "MSTRG.96781"; transcript_id "MSTRG.96781.6"; exon_number "1";
chr2	StringTie	exon	84423913	84424011	1000	-	.	gene_id "MSTRG.96781"; transcript_id "MSTRG.96781.6"; exon_number "2";
chr2	StringTie	exon	84425415	84425603	1000	-	.	gene_id "MSTRG.96781"; transcript_id "MSTRG.96781.6"; exon_number "3";
chr2	StringTie	exon	84431508	84431659	1000	-	.	gene_id "MSTRG.96781"; transcript_id "MSTRG.96781.6"; exon_number "4";
chr2	StringTie	exon	84433352	84433435	1000	-	.	gene_id "MSTRG.96781"; transcript_id "MSTRG.96781.6"; exon_number "5";
chr2	StringTie	exon	84441047	84441104	1000	-	.	gene_id "MSTRG.96781"; transcript_id "MSTRG.96781.6"; exon_number "6";
chr2	StringTie	exon	84441247	84441459	1000	-	.	gene_id "MSTRG.96781"; transcript_id "MSTRG.96781.6"; exon_number "7";
chr2	StringTie	exon	84443221	84443400	1000	-	.	gene_id "MSTRG.96781"; transcript_id "MSTRG.96781.6"; exon_number "8";
chr2	StringTie	exon	84449649	84449752	1000	-	.	gene_id "MSTRG.96781"; transcript_id "MSTRG.96781.6"; exon_number "9";
chr2	StringTie	exon	84459173	84459474	1000	-	.	gene_id "MSTRG.96781"; transcript_id "MSTRG.96781.6"; exon_number "10";
chr2	StringTie	transcript	84423528	84459286	1000	-	.	gene_id "MSTRG.96781"; transcript_id "MSTRG.96781.60";
chr2	StringTie	exon	84423528	84423772	1000	-	.	gene_id "MSTRG.96781"; transcript_id "MSTRG.96781.60"; exon_number "1";
chr2	StringTie	exon	84425415	84425603	1000	-	.	gene_id "MSTRG.96781"; transcript_id "MSTRG.96781.60"; exon_number "2";
chr2	StringTie	exon	84431508	84431659	1000	-	.	gene_id "MSTRG.96781"; transcript_id "MSTRG.96781.60"; exon_number "3";
chr2	StringTie	exon	84432318	84433435	1000	-	.	gene_id "MSTRG.96781"; transcript_id "MSTRG.96781.60"; exon_number "4";
chr2	StringTie	exon	84436052	84436127	1000	-	.	gene_id "MSTRG.96781"; transcript_id "MSTRG.96781.60"; exon_number "5";
chr2	StringTie	exon	84441047	84441104	1000	-	.	gene_id "MSTRG.96781"; transcript_id "MSTRG.96781.60"; exon_number "6";
chr2	StringTie	exon	84441247	84441459	1000	-	.	gene_id "MSTRG.96781"; transcript_id "MSTRG.96781.60"; exon_number "7";
chr2	StringTie	exon	84443284	84443400	1000	-	.	gene_id "MSTRG.96781"; transcript_id "MSTRG.96781.60"; exon_number "8";
chr2	StringTie	exon	84449649	84449752	1000	-	.	gene_id "MSTRG.96781"; transcript_id "MSTRG.96781.60"; exon_number "9";
chr2	StringTie	exon	84459173	84459286	1000	-	.	gene_id "MSTRG.96781"; transcript_id "MSTRG.96781.60"; exon_number "10";
chr2	StringTie	transcript	84423528	84459261	1000	-	.	gene_id "MSTRG.96781"; transcript_id "MSTRG.96781.61";
chr2	StringTie	exon	84423528	84423772	1000	-	.	gene_id "MSTRG.96781"; transcript_id "MSTRG.96781.61"; exon_number "1";
chr2	StringTie	exon	84423913	84424011	1000	-	.	gene_id "MSTRG.96781"; transcript_id "MSTRG.96781.61"; exon_number "2";
chr2	StringTie	exon	84425415	84425603	1000	-	.	gene_id "MSTRG.96781"; transcript_id "MSTRG.96781.61"; exon_number "3";
chr2	StringTie	exon	84431508	84431659	1000	-	.	gene_id "MSTRG.96781"; transcript_id "MSTRG.96781.61"; exon_number "4";
chr2	StringTie	exon	84433352	84433435	1000	-	.	gene_id "MSTRG.96781"; transcript_id "MSTRG.96781.61"; exon_number "5";
chr2	StringTie	exon	84441047	84441104	1000	-	.	gene_id "MSTRG.96781"; transcript_id "MSTRG.96781.61"; exon_number "6";
chr2	StringTie	exon	84441247	84441459	1000	-	.	gene_id "MSTRG.96781"; transcript_id "MSTRG.96781.61"; exon_number "7";
chr2	StringTie	exon	84443284	84443400	1000	-	.	gene_id "MSTRG.96781"; transcript_id "MSTRG.96781.61"; exon_number "8";
chr2	StringTie	exon	84448929	84448947	1000	-	.	gene_id "MSTRG.96781"; transcript_id "MSTRG.96781.61"; exon_number "9";
chr2	StringTie	exon	84449649	84449752	1000	-	.	gene_id "MSTRG.96781"; transcript_id "MSTRG.96781.61"; exon_number "10";
chr2	StringTie	exon	84459173	84459261	1000	-	.	gene_id "MSTRG.96781"; transcript_id "MSTRG.96781.61"; exon_number "11";
chr2	StringTie	transcript	84428963	84459289	1000	-	.	gene_id "MSTRG.96781"; transcript_id "MSTRG.96781.65";
chr2	StringTie	exon	84428963	84431091	1000	-	.	gene_id "MSTRG.96781"; transcript_id "MSTRG.96781.65"; exon_number "1";
chr2	StringTie	exon	84431508	84431659	1000	-	.	gene_id "MSTRG.96781"; transcript_id "MSTRG.96781.65"; exon_number "2";
chr2	StringTie	exon	84433352	84433435	1000	-	.	gene_id "MSTRG.96781"; transcript_id "MSTRG.96781.65"; exon_number "3";
chr2	StringTie	exon	84441047	84441104	1000	-	.	gene_id "MSTRG.96781"; transcript_id "MSTRG.96781.65"; exon_number "4";
chr2	StringTie	exon	84441247	84441459	1000	-	.	gene_id "MSTRG.96781"; transcript_id "MSTRG.96781.65"; exon_number "5";
chr2	StringTie	exon	84443284	84443400	1000	-	.	gene_id "MSTRG.96781"; transcript_id "MSTRG.96781.65"; exon_number "6";
chr2	StringTie	exon	84449649	84449752	1000	-	.	gene_id "MSTRG.96781"; transcript_id "MSTRG.96781.65"; exon_number "7";
chr2	StringTie	exon	84459173	84459289	1000	-	.	gene_id "MSTRG.96781"; transcript_id "MSTRG.96781.65"; exon_number "8";
chr2	StringTie	transcript	84423466	84459297	1000	-	.	gene_id "MSTRG.96781"; transcript_id "MSTRG.96781.7";
chr2	StringTie	exon	84423466	84423772	1000	-	.	gene_id "MSTRG.96781"; transcript_id "MSTRG.96781.7"; exon_number "1";
chr2	StringTie	exon	84425415	84425603	1000	-	.	gene_id "MSTRG.96781"; transcript_id "MSTRG.96781.7"; exon_number "2";
chr2	StringTie	exon	84431508	84431659	1000	-	.	gene_id "MSTRG.96781"; transcript_id "MSTRG.96781.7"; exon_number "3";
chr2	StringTie	exon	84432318	84433150	1000	-	.	gene_id "MSTRG.96781"; transcript_id "MSTRG.96781.7"; exon_number "4";
chr2	StringTie	exon	84433352	84433435	1000	-	.	gene_id "MSTRG.96781"; transcript_id "MSTRG.96781.7"; exon_number "5";
chr2	StringTie	exon	84441047	84441104	1000	-	.	gene_id "MSTRG.96781"; transcript_id "MSTRG.96781.7"; exon_number "6";
chr2	StringTie	exon	84441247	84441459	1000	-	.	gene_id "MSTRG.96781"; transcript_id "MSTRG.96781.7"; exon_number "7";
chr2	StringTie	exon	84443284	84443400	1000	-	.	gene_id "MSTRG.96781"; transcript_id "MSTRG.96781.7"; exon_number "8";
chr2	StringTie	exon	84449649	84449752	1000	-	.	gene_id "MSTRG.96781"; transcript_id "MSTRG.96781.7"; exon_number "9";
chr2	StringTie	exon	84459173	84459297	1000	-	.	gene_id "MSTRG.96781"; transcript_id "MSTRG.96781.7"; exon_number "10";
chr2	StringTie	transcript	84468559	84478043	1000	-	.	gene_id "MSTRG.96781"; transcript_id "MSTRG.96781.71";
chr2	StringTie	exon	84468559	84471719	1000	-	.	gene_id "MSTRG.96781"; transcript_id "MSTRG.96781.71"; exon_number "1";
chr2	StringTie	exon	84477821	84478043	1000	-	.	gene_id "MSTRG.96781"; transcript_id "MSTRG.96781.71"; exon_number "2";
chr2	StringTie	transcript	84423467	84459349	1000	-	.	gene_id "MSTRG.96781"; transcript_id "MSTRG.96781.8";
chr2	StringTie	exon	84423467	84423772	1000	-	.	gene_id "MSTRG.96781"; transcript_id "MSTRG.96781.8"; exon_number "1";
chr2	StringTie	exon	84425415	84425603	1000	-	.	gene_id "MSTRG.96781"; transcript_id "MSTRG.96781.8"; exon_number "2";
chr2	StringTie	exon	84431508	84431659	1000	-	.	gene_id "MSTRG.96781"; transcript_id "MSTRG.96781.8"; exon_number "3";
chr2	StringTie	exon	84433352	84433435	1000	-	.	gene_id "MSTRG.96781"; transcript_id "MSTRG.96781.8"; exon_number "4";
chr2	StringTie	exon	84441047	84441104	1000	-	.	gene_id "MSTRG.96781"; transcript_id "MSTRG.96781.8"; exon_number "5";
chr2	StringTie	exon	84441247	84441459	1000	-	.	gene_id "MSTRG.96781"; transcript_id "MSTRG.96781.8"; exon_number "6";
chr2	StringTie	exon	84443284	84443400	1000	-	.	gene_id "MSTRG.96781"; transcript_id "MSTRG.96781.8"; exon_number "7";
chr2	StringTie	exon	84449649	84449744	1000	-	.	gene_id "MSTRG.96781"; transcript_id "MSTRG.96781.8"; exon_number "8";
chr2	StringTie	exon	84459173	84459349	1000	-	.	gene_id "MSTRG.96781"; transcript_id "MSTRG.96781.8"; exon_number "9";
chr2	StringTie	transcript	84423469	84459362	1000	-	.	gene_id "MSTRG.96781"; transcript_id "MSTRG.96781.9";
chr2	StringTie	exon	84423469	84423772	1000	-	.	gene_id "MSTRG.96781"; transcript_id "MSTRG.96781.9"; exon_number "1";
chr2	StringTie	exon	84425415	84425603	1000	-	.	gene_id "MSTRG.96781"; transcript_id "MSTRG.96781.9"; exon_number "2";
chr2	StringTie	exon	84431508	84434130	1000	-	.	gene_id "MSTRG.96781"; transcript_id "MSTRG.96781.9"; exon_number "3";
chr2	StringTie	exon	84441047	84441104	1000	-	.	gene_id "MSTRG.96781"; transcript_id "MSTRG.96781.9"; exon_number "4";
chr2	StringTie	exon	84441247	84441459	1000	-	.	gene_id "MSTRG.96781"; transcript_id "MSTRG.96781.9"; exon_number "5";
chr2	StringTie	exon	84443221	84443400	1000	-	.	gene_id "MSTRG.96781"; transcript_id "MSTRG.96781.9"; exon_number "6";
chr2	StringTie	exon	84449649	84449752	1000	-	.	gene_id "MSTRG.96781"; transcript_id "MSTRG.96781.9"; exon_number "7";
chr2	StringTie	exon	84459173	84459362	1000	-	.	gene_id "MSTRG.96781"; transcript_id "MSTRG.96781.9"; exon_number "8";
chr2	StringTie	transcript	84435650	84436852	1000	+	.	gene_id "MSTRG.96782"; transcript_id "MSTRG.96782.1";
chr2	StringTie	exon	84435650	84436184	1000	+	.	gene_id "MSTRG.96782"; transcript_id "MSTRG.96782.1"; exon_number "1";
chr2	StringTie	exon	84436400	84436852	1000	+	.	gene_id "MSTRG.96782"; transcript_id "MSTRG.96782.1"; exon_number "2";
chr2	StringTie	transcript	84487728	84488783	1000	.	.	gene_id "MSTRG.96783"; transcript_id "MSTRG.96783.1";
chr2	StringTie	exon	84487728	84488783	1000	.	.	gene_id "MSTRG.96783"; transcript_id "MSTRG.96783.1"; exon_number "1";
chr2	StringTie	transcript	84490050	84490255	1000	.	.	gene_id "MSTRG.96784"; transcript_id "MSTRG.96784.1";
chr2	StringTie	exon	84490050	84490255	1000	.	.	gene_id "MSTRG.96784"; transcript_id "MSTRG.96784.1"; exon_number "1";
chr2	StringTie	transcript	84499000	84499225	1000	.	.	gene_id "MSTRG.96785"; transcript_id "MSTRG.96785.1";
chr2	StringTie	exon	84499000	84499225	1000	.	.	gene_id "MSTRG.96785"; transcript_id "MSTRG.96785.1"; exon_number "1";
chr2	StringTie	transcript	84499865	84500130	1000	.	.	gene_id "MSTRG.96786"; transcript_id "MSTRG.96786.1";
chr2	StringTie	exon	84499865	84500130	1000	.	.	gene_id "MSTRG.96786"; transcript_id "MSTRG.96786.1"; exon_number "1";
chr2	StringTie	transcript	84506907	84507121	1000	.	.	gene_id "MSTRG.96787"; transcript_id "MSTRG.96787.1";
chr2	StringTie	exon	84506907	84507121	1000	.	.	gene_id "MSTRG.96787"; transcript_id "MSTRG.96787.1"; exon_number "1";
chr2	StringTie	transcript	84517819	84819589	1000	+	.	gene_id "MSTRG.96788"; transcript_id "ENST00000237449"; gene_name "DNAH6"; ref_gene_id "ENSG00000115423";
chr2	StringTie	exon	84517819	84518051	1000	+	.	gene_id "MSTRG.96788"; transcript_id "ENST00000237449"; exon_number "1"; gene_name "DNAH6"; ref_gene_id "ENSG00000115423";
chr2	StringTie	exon	84525565	84525738	1000	+	.	gene_id "MSTRG.96788"; transcript_id "ENST00000237449"; exon_number "2"; gene_name "DNAH6"; ref_gene_id "ENSG00000115423";
chr2	StringTie	exon	84528904	84529166	1000	+	.	gene_id "MSTRG.96788"; transcript_id "ENST00000237449"; exon_number "3"; gene_name "DNAH6"; ref_gene_id "ENSG00000115423";
chr2	StringTie	exon	84544233	84544500	1000	+	.	gene_id "MSTRG.96788"; transcript_id "ENST00000237449"; exon_number "4"; gene_name "DNAH6"; ref_gene_id "ENSG00000115423";
chr2	StringTie	exon	84547268	84547402	1000	+	.	gene_id "MSTRG.96788"; transcript_id "ENST00000237449"; exon_number "5"; gene_name "DNAH6"; ref_gene_id "ENSG00000115423";
chr2	StringTie	exon	84547492	84547612	1000	+	.	gene_id "MSTRG.96788"; transcript_id "ENST00000237449"; exon_number "6"; gene_name "DNAH6"; ref_gene_id "ENSG00000115423";
chr2	StringTie	exon	84548288	84548417	1000	+	.	gene_id "MSTRG.96788"; transcript_id "ENST00000237449"; exon_number "7"; gene_name "DNAH6"; ref_gene_id "ENSG00000115423";
chr2	StringTie	exon	84549889	84550057	1000	+	.	gene_id "MSTRG.96788"; transcript_id "ENST00000237449"; exon_number "8"; gene_name "DNAH6"; ref_gene_id "ENSG00000115423";
chr2	StringTie	exon	84552918	84553034	1000	+	.	gene_id "MSTRG.96788"; transcript_id "ENST00000237449"; exon_number "9"; gene_name "DNAH6"; ref_gene_id "ENSG00000115423";
chr2	StringTie	exon	84557735	84557935	1000	+	.	gene_id "MSTRG.96788"; transcript_id "ENST00000237449"; exon_number "10"; gene_name "DNAH6"; ref_gene_id "ENSG00000115423";
chr2	StringTie	exon	84573467	84573587	1000	+	.	gene_id "MSTRG.96788"; transcript_id "ENST00000237449"; exon_number "11"; gene_name "DNAH6"; ref_gene_id "ENSG00000115423";
chr2	StringTie	exon	84577257	84577408	1000	+	.	gene_id "MSTRG.96788"; transcript_id "ENST00000237449"; exon_number "12"; gene_name "DNAH6"; ref_gene_id "ENSG00000115423";
chr2	StringTie	exon	84579527	84579679	1000	+	.	gene_id "MSTRG.96788"; transcript_id "ENST00000237449"; exon_number "13"; gene_name "DNAH6"; ref_gene_id "ENSG00000115423";
chr2	StringTie	exon	84583999	84584250	1000	+	.	gene_id "MSTRG.96788"; transcript_id "ENST00000237449"; exon_number "14"; gene_name "DNAH6"; ref_gene_id "ENSG00000115423";
chr2	StringTie	exon	84588826	84588954	1000	+	.	gene_id "MSTRG.96788"; transcript_id "ENST00000237449"; exon_number "15"; gene_name "DNAH6"; ref_gene_id "ENSG00000115423";
chr2	StringTie	exon	84593972	84594085	1000	+	.	gene_id "MSTRG.96788"; transcript_id "ENST00000237449"; exon_number "16"; gene_name "DNAH6"; ref_gene_id "ENSG00000115423";
chr2	StringTie	exon	84595646	84595789	1000	+	.	gene_id "MSTRG.96788"; transcript_id "ENST00000237449"; exon_number "17"; gene_name "DNAH6"; ref_gene_id "ENSG00000115423";
chr2	StringTie	exon	84604339	84604551	1000	+	.	gene_id "MSTRG.96788"; transcript_id "ENST00000237449"; exon_number "18"; gene_name "DNAH6"; ref_gene_id "ENSG00000115423";
chr2	StringTie	exon	84605500	84605592	1000	+	.	gene_id "MSTRG.96788"; transcript_id "ENST00000237449"; exon_number "19"; gene_name "DNAH6"; ref_gene_id "ENSG00000115423";
chr2	StringTie	exon	84606976	84607095	1000	+	.	gene_id "MSTRG.96788"; transcript_id "ENST00000237449"; exon_number "20"; gene_name "DNAH6"; ref_gene_id "ENSG00000115423";
chr2	StringTie	exon	84611674	84611854	1000	+	.	gene_id "MSTRG.96788"; transcript_id "ENST00000237449"; exon_number "21"; gene_name "DNAH6"; ref_gene_id "ENSG00000115423";
chr2	StringTie	exon	84616886	84616982	1000	+	.	gene_id "MSTRG.96788"; transcript_id "ENST00000237449"; exon_number "22"; gene_name "DNAH6"; ref_gene_id "ENSG00000115423";
chr2	StringTie	exon	84619685	84619904	1000	+	.	gene_id "MSTRG.96788"; transcript_id "ENST00000237449"; exon_number "23"; gene_name "DNAH6"; ref_gene_id "ENSG00000115423";
chr2	StringTie	exon	84621191	84621355	1000	+	.	gene_id "MSTRG.96788"; transcript_id "ENST00000237449"; exon_number "24"; gene_name "DNAH6"; ref_gene_id "ENSG00000115423";
chr2	StringTie	exon	84621438	84621551	1000	+	.	gene_id "MSTRG.96788"; transcript_id "ENST00000237449"; exon_number "25"; gene_name "DNAH6"; ref_gene_id "ENSG00000115423";
chr2	StringTie	exon	84624265	84624390	1000	+	.	gene_id "MSTRG.96788"; transcript_id "ENST00000237449"; exon_number "26"; gene_name "DNAH6"; ref_gene_id "ENSG00000115423";
chr2	StringTie	exon	84624465	84624620	1000	+	.	gene_id "MSTRG.96788"; transcript_id "ENST00000237449"; exon_number "27"; gene_name "DNAH6"; ref_gene_id "ENSG00000115423";
chr2	StringTie	exon	84624902	84625063	1000	+	.	gene_id "MSTRG.96788"; transcript_id "ENST00000237449"; exon_number "28"; gene_name "DNAH6"; ref_gene_id "ENSG00000115423";
chr2	StringTie	exon	84634504	84634641	1000	+	.	gene_id "MSTRG.96788"; transcript_id "ENST00000237449"; exon_number "29"; gene_name "DNAH6"; ref_gene_id "ENSG00000115423";
chr2	StringTie	exon	84637210	84637377	1000	+	.	gene_id "MSTRG.96788"; transcript_id "ENST00000237449"; exon_number "30"; gene_name "DNAH6"; ref_gene_id "ENSG00000115423";
chr2	StringTie	exon	84640430	84640578	1000	+	.	gene_id "MSTRG.96788"; transcript_id "ENST00000237449"; exon_number "31"; gene_name "DNAH6"; ref_gene_id "ENSG00000115423";
chr2	StringTie	exon	84641947	84642054	1000	+	.	gene_id "MSTRG.96788"; transcript_id "ENST00000237449"; exon_number "32"; gene_name "DNAH6"; ref_gene_id "ENSG00000115423";
chr2	StringTie	exon	84653319	84653874	1000	+	.	gene_id "MSTRG.96788"; transcript_id "ENST00000237449"; exon_number "33"; gene_name "DNAH6"; ref_gene_id "ENSG00000115423";
chr2	StringTie	exon	84654660	84654782	1000	+	.	gene_id "MSTRG.96788"; transcript_id "ENST00000237449"; exon_number "34"; gene_name "DNAH6"; ref_gene_id "ENSG00000115423";
chr2	StringTie	exon	84658292	84658474	1000	+	.	gene_id "MSTRG.96788"; transcript_id "ENST00000237449"; exon_number "35"; gene_name "DNAH6"; ref_gene_id "ENSG00000115423";
chr2	StringTie	exon	84659026	84659169	1000	+	.	gene_id "MSTRG.96788"; transcript_id "ENST00000237449"; exon_number "36"; gene_name "DNAH6"; ref_gene_id "ENSG00000115423";
chr2	StringTie	exon	84669289	84669510	1000	+	.	gene_id "MSTRG.96788"; transcript_id "ENST00000237449"; exon_number "37"; gene_name "DNAH6"; ref_gene_id "ENSG00000115423";
chr2	StringTie	exon	84670328	84670475	1000	+	.	gene_id "MSTRG.96788"; transcript_id "ENST00000237449"; exon_number "38"; gene_name "DNAH6"; ref_gene_id "ENSG00000115423";
chr2	StringTie	exon	84672327	84672484	1000	+	.	gene_id "MSTRG.96788"; transcript_id "ENST00000237449"; exon_number "39"; gene_name "DNAH6"; ref_gene_id "ENSG00000115423";
chr2	StringTie	exon	84677005	84677136	1000	+	.	gene_id "MSTRG.96788"; transcript_id "ENST00000237449"; exon_number "40"; gene_name "DNAH6"; ref_gene_id "ENSG00000115423";
chr2	StringTie	exon	84681357	84681528	1000	+	.	gene_id "MSTRG.96788"; transcript_id "ENST00000237449"; exon_number "41"; gene_name "DNAH6"; ref_gene_id "ENSG00000115423";
chr2	StringTie	exon	84685326	84685472	1000	+	.	gene_id "MSTRG.96788"; transcript_id "ENST00000237449"; exon_number "42"; gene_name "DNAH6"; ref_gene_id "ENSG00000115423";
chr2	StringTie	exon	84686484	84686557	1000	+	.	gene_id "MSTRG.96788"; transcript_id "ENST00000237449"; exon_number "43"; gene_name "DNAH6"; ref_gene_id "ENSG00000115423";
chr2	StringTie	exon	84688439	84688593	1000	+	.	gene_id "MSTRG.96788"; transcript_id "ENST00000237449"; exon_number "44"; gene_name "DNAH6"; ref_gene_id "ENSG00000115423";
chr2	StringTie	exon	84694249	84694480	1000	+	.	gene_id "MSTRG.96788"; transcript_id "ENST00000237449"; exon_number "45"; gene_name "DNAH6"; ref_gene_id "ENSG00000115423";
chr2	StringTie	exon	84697575	84697727	1000	+	.	gene_id "MSTRG.96788"; transcript_id "ENST00000237449"; exon_number "46"; gene_name "DNAH6"; ref_gene_id "ENSG00000115423";
chr2	StringTie	exon	84699594	84699734	1000	+	.	gene_id "MSTRG.96788"; transcript_id "ENST00000237449"; exon_number "47"; gene_name "DNAH6"; ref_gene_id "ENSG00000115423";
chr2	StringTie	exon	84701097	84701339	1000	+	.	gene_id "MSTRG.96788"; transcript_id "ENST00000237449"; exon_number "48"; gene_name "DNAH6"; ref_gene_id "ENSG00000115423";
chr2	StringTie	exon	84703395	84703562	1000	+	.	gene_id "MSTRG.96788"; transcript_id "ENST00000237449"; exon_number "49"; gene_name "DNAH6"; ref_gene_id "ENSG00000115423";
chr2	StringTie	exon	84704067	84704302	1000	+	.	gene_id "MSTRG.96788"; transcript_id "ENST00000237449"; exon_number "50"; gene_name "DNAH6"; ref_gene_id "ENSG00000115423";
chr2	StringTie	exon	84705486	84705747	1000	+	.	gene_id "MSTRG.96788"; transcript_id "ENST00000237449"; exon_number "51"; gene_name "DNAH6"; ref_gene_id "ENSG00000115423";
chr2	StringTie	exon	84706896	84707019	1000	+	.	gene_id "MSTRG.96788"; transcript_id "ENST00000237449"; exon_number "52"; gene_name "DNAH6"; ref_gene_id "ENSG00000115423";
chr2	StringTie	exon	84707520	84707716	1000	+	.	gene_id "MSTRG.96788"; transcript_id "ENST00000237449"; exon_number "53"; gene_name "DNAH6"; ref_gene_id "ENSG00000115423";
chr2	StringTie	exon	84709343	84709546	1000	+	.	gene_id "MSTRG.96788"; transcript_id "ENST00000237449"; exon_number "54"; gene_name "DNAH6"; ref_gene_id "ENSG00000115423";
chr2	StringTie	exon	84710287	84710412	1000	+	.	gene_id "MSTRG.96788"; transcript_id "ENST00000237449"; exon_number "55"; gene_name "DNAH6"; ref_gene_id "ENSG00000115423";
chr2	StringTie	exon	84713095	84713259	1000	+	.	gene_id "MSTRG.96788"; transcript_id "ENST00000237449"; exon_number "56"; gene_name "DNAH6"; ref_gene_id "ENSG00000115423";
chr2	StringTie	exon	84715560	84715627	1000	+	.	gene_id "MSTRG.96788"; transcript_id "ENST00000237449"; exon_number "57"; gene_name "DNAH6"; ref_gene_id "ENSG00000115423";
chr2	StringTie	exon	84718204	84718384	1000	+	.	gene_id "MSTRG.96788"; transcript_id "ENST00000237449"; exon_number "58"; gene_name "DNAH6"; ref_gene_id "ENSG00000115423";
chr2	StringTie	exon	84722625	84722804	1000	+	.	gene_id "MSTRG.96788"; transcript_id "ENST00000237449"; exon_number "59"; gene_name "DNAH6"; ref_gene_id "ENSG00000115423";
chr2	StringTie	exon	84727669	84727902	1000	+	.	gene_id "MSTRG.96788"; transcript_id "ENST00000237449"; exon_number "60"; gene_name "DNAH6"; ref_gene_id "ENSG00000115423";
chr2	StringTie	exon	84733444	84733579	1000	+	.	gene_id "MSTRG.96788"; transcript_id "ENST00000237449"; exon_number "61"; gene_name "DNAH6"; ref_gene_id "ENSG00000115423";
chr2	StringTie	exon	84745080	84745249	1000	+	.	gene_id "MSTRG.96788"; transcript_id "ENST00000237449"; exon_number "62"; gene_name "DNAH6"; ref_gene_id "ENSG00000115423";
chr2	StringTie	exon	84762755	84762945	1000	+	.	gene_id "MSTRG.96788"; transcript_id "ENST00000237449"; exon_number "63"; gene_name "DNAH6"; ref_gene_id "ENSG00000115423";
chr2	StringTie	exon	84781493	84781653	1000	+	.	gene_id "MSTRG.96788"; transcript_id "ENST00000237449"; exon_number "64"; gene_name "DNAH6"; ref_gene_id "ENSG00000115423";
chr2	StringTie	exon	84784722	84784810	1000	+	.	gene_id "MSTRG.96788"; transcript_id "ENST00000237449"; exon_number "65"; gene_name "DNAH6"; ref_gene_id "ENSG00000115423";
chr2	StringTie	exon	84785610	84785756	1000	+	.	gene_id "MSTRG.96788"; transcript_id "ENST00000237449"; exon_number "66"; gene_name "DNAH6"; ref_gene_id "ENSG00000115423";
chr2	StringTie	exon	84787164	84787302	1000	+	.	gene_id "MSTRG.96788"; transcript_id "ENST00000237449"; exon_number "67"; gene_name "DNAH6"; ref_gene_id "ENSG00000115423";
chr2	StringTie	exon	84796306	84796425	1000	+	.	gene_id "MSTRG.96788"; transcript_id "ENST00000237449"; exon_number "68"; gene_name "DNAH6"; ref_gene_id "ENSG00000115423";
chr2	StringTie	exon	84797537	84797658	1000	+	.	gene_id "MSTRG.96788"; transcript_id "ENST00000237449"; exon_number "69"; gene_name "DNAH6"; ref_gene_id "ENSG00000115423";
chr2	StringTie	exon	84805665	84805794	1000	+	.	gene_id "MSTRG.96788"; transcript_id "ENST00000237449"; exon_number "70"; gene_name "DNAH6"; ref_gene_id "ENSG00000115423";
chr2	StringTie	exon	84808415	84808542	1000	+	.	gene_id "MSTRG.96788"; transcript_id "ENST00000237449"; exon_number "71"; gene_name "DNAH6"; ref_gene_id "ENSG00000115423";
chr2	StringTie	exon	84812341	84812526	1000	+	.	gene_id "MSTRG.96788"; transcript_id "ENST00000237449"; exon_number "72"; gene_name "DNAH6"; ref_gene_id "ENSG00000115423";
chr2	StringTie	exon	84813058	84813130	1000	+	.	gene_id "MSTRG.96788"; transcript_id "ENST00000237449"; exon_number "73"; gene_name "DNAH6"; ref_gene_id "ENSG00000115423";
chr2	StringTie	exon	84813971	84814122	1000	+	.	gene_id "MSTRG.96788"; transcript_id "ENST00000237449"; exon_number "74"; gene_name "DNAH6"; ref_gene_id "ENSG00000115423";
chr2	StringTie	exon	84815861	84816083	1000	+	.	gene_id "MSTRG.96788"; transcript_id "ENST00000237449"; exon_number "75"; gene_name "DNAH6"; ref_gene_id "ENSG00000115423";
chr2	StringTie	exon	84819305	84819589	1000	+	.	gene_id "MSTRG.96788"; transcript_id "ENST00000237449"; exon_number "76"; gene_name "DNAH6"; ref_gene_id "ENSG00000115423";
chr2	StringTie	transcript	84516455	84819589	1000	+	.	gene_id "MSTRG.96788"; transcript_id "ENST00000389394"; gene_name "DNAH6"; ref_gene_id "ENSG00000115423";
chr2	StringTie	exon	84516455	84516583	1000	+	.	gene_id "MSTRG.96788"; transcript_id "ENST00000389394"; exon_number "1"; gene_name "DNAH6"; ref_gene_id "ENSG00000115423";
chr2	StringTie	exon	84517819	84518051	1000	+	.	gene_id "MSTRG.96788"; transcript_id "ENST00000389394"; exon_number "2"; gene_name "DNAH6"; ref_gene_id "ENSG00000115423";
chr2	StringTie	exon	84525565	84525738	1000	+	.	gene_id "MSTRG.96788"; transcript_id "ENST00000389394"; exon_number "3"; gene_name "DNAH6"; ref_gene_id "ENSG00000115423";
chr2	StringTie	exon	84528904	84529166	1000	+	.	gene_id "MSTRG.96788"; transcript_id "ENST00000389394"; exon_number "4"; gene_name "DNAH6"; ref_gene_id "ENSG00000115423";
chr2	StringTie	exon	84544233	84544500	1000	+	.	gene_id "MSTRG.96788"; transcript_id "ENST00000389394"; exon_number "5"; gene_name "DNAH6"; ref_gene_id "ENSG00000115423";
chr2	StringTie	exon	84547268	84547402	1000	+	.	gene_id "MSTRG.96788"; transcript_id "ENST00000389394"; exon_number "6"; gene_name "DNAH6"; ref_gene_id "ENSG00000115423";
chr2	StringTie	exon	84547492	84547612	1000	+	.	gene_id "MSTRG.96788"; transcript_id "ENST00000389394"; exon_number "7"; gene_name "DNAH6"; ref_gene_id "ENSG00000115423";
chr2	StringTie	exon	84548288	84548417	1000	+	.	gene_id "MSTRG.96788"; transcript_id "ENST00000389394"; exon_number "8"; gene_name "DNAH6"; ref_gene_id "ENSG00000115423";
chr2	StringTie	exon	84549889	84550057	1000	+	.	gene_id "MSTRG.96788"; transcript_id "ENST00000389394"; exon_number "9"; gene_name "DNAH6"; ref_gene_id "ENSG00000115423";
chr2	StringTie	exon	84552918	84553034	1000	+	.	gene_id "MSTRG.96788"; transcript_id "ENST00000389394"; exon_number "10"; gene_name "DNAH6"; ref_gene_id "ENSG00000115423";
chr2	StringTie	exon	84557735	84557935	1000	+	.	gene_id "MSTRG.96788"; transcript_id "ENST00000389394"; exon_number "11"; gene_name "DNAH6"; ref_gene_id "ENSG00000115423";
chr2	StringTie	exon	84573467	84573587	1000	+	.	gene_id "MSTRG.96788"; transcript_id "ENST00000389394"; exon_number "12"; gene_name "DNAH6"; ref_gene_id "ENSG00000115423";
chr2	StringTie	exon	84577257	84577408	1000	+	.	gene_id "MSTRG.96788"; transcript_id "ENST00000389394"; exon_number "13"; gene_name "DNAH6"; ref_gene_id "ENSG00000115423";
chr2	StringTie	exon	84579527	84579679	1000	+	.	gene_id "MSTRG.96788"; transcript_id "ENST00000389394"; exon_number "14"; gene_name "DNAH6"; ref_gene_id "ENSG00000115423";
chr2	StringTie	exon	84583999	84584250	1000	+	.	gene_id "MSTRG.96788"; transcript_id "ENST00000389394"; exon_number "15"; gene_name "DNAH6"; ref_gene_id "ENSG00000115423";
chr2	StringTie	exon	84588826	84588954	1000	+	.	gene_id "MSTRG.96788"; transcript_id "ENST00000389394"; exon_number "16"; gene_name "DNAH6"; ref_gene_id "ENSG00000115423";
chr2	StringTie	exon	84593972	84594085	1000	+	.	gene_id "MSTRG.96788"; transcript_id "ENST00000389394"; exon_number "17"; gene_name "DNAH6"; ref_gene_id "ENSG00000115423";
chr2	StringTie	exon	84595646	84595789	1000	+	.	gene_id "MSTRG.96788"; transcript_id "ENST00000389394"; exon_number "18"; gene_name "DNAH6"; ref_gene_id "ENSG00000115423";
chr2	StringTie	exon	84604339	84604551	1000	+	.	gene_id "MSTRG.96788"; transcript_id "ENST00000389394"; exon_number "19"; gene_name "DNAH6"; ref_gene_id "ENSG00000115423";
chr2	StringTie	exon	84605500	84605592	1000	+	.	gene_id "MSTRG.96788"; transcript_id "ENST00000389394"; exon_number "20"; gene_name "DNAH6"; ref_gene_id "ENSG00000115423";
chr2	StringTie	exon	84606976	84607095	1000	+	.	gene_id "MSTRG.96788"; transcript_id "ENST00000389394"; exon_number "21"; gene_name "DNAH6"; ref_gene_id "ENSG00000115423";
chr2	StringTie	exon	84611674	84611854	1000	+	.	gene_id "MSTRG.96788"; transcript_id "ENST00000389394"; exon_number "22"; gene_name "DNAH6"; ref_gene_id "ENSG00000115423";
chr2	StringTie	exon	84616886	84616982	1000	+	.	gene_id "MSTRG.96788"; transcript_id "ENST00000389394"; exon_number "23"; gene_name "DNAH6"; ref_gene_id "ENSG00000115423";
chr2	StringTie	exon	84619685	84619904	1000	+	.	gene_id "MSTRG.96788"; transcript_id "ENST00000389394"; exon_number "24"; gene_name "DNAH6"; ref_gene_id "ENSG00000115423";
chr2	StringTie	exon	84621191	84621355	1000	+	.	gene_id "MSTRG.96788"; transcript_id "ENST00000389394"; exon_number "25"; gene_name "DNAH6"; ref_gene_id "ENSG00000115423";
chr2	StringTie	exon	84621438	84621551	1000	+	.	gene_id "MSTRG.96788"; transcript_id "ENST00000389394"; exon_number "26"; gene_name "DNAH6"; ref_gene_id "ENSG00000115423";
chr2	StringTie	exon	84624265	84624390	1000	+	.	gene_id "MSTRG.96788"; transcript_id "ENST00000389394"; exon_number "27"; gene_name "DNAH6"; ref_gene_id "ENSG00000115423";
chr2	StringTie	exon	84624465	84624620	1000	+	.	gene_id "MSTRG.96788"; transcript_id "ENST00000389394"; exon_number "28"; gene_name "DNAH6"; ref_gene_id "ENSG00000115423";
chr2	StringTie	exon	84624902	84625063	1000	+	.	gene_id "MSTRG.96788"; transcript_id "ENST00000389394"; exon_number "29"; gene_name "DNAH6"; ref_gene_id "ENSG00000115423";
chr2	StringTie	exon	84634504	84634641	1000	+	.	gene_id "MSTRG.96788"; transcript_id "ENST00000389394"; exon_number "30"; gene_name "DNAH6"; ref_gene_id "ENSG00000115423";
chr2	StringTie	exon	84637210	84637377	1000	+	.	gene_id "MSTRG.96788"; transcript_id "ENST00000389394"; exon_number "31"; gene_name "DNAH6"; ref_gene_id "ENSG00000115423";
chr2	StringTie	exon	84640430	84640578	1000	+	.	gene_id "MSTRG.96788"; transcript_id "ENST00000389394"; exon_number "32"; gene_name "DNAH6"; ref_gene_id "ENSG00000115423";
chr2	StringTie	exon	84641947	84642054	1000	+	.	gene_id "MSTRG.96788"; transcript_id "ENST00000389394"; exon_number "33"; gene_name "DNAH6"; ref_gene_id "ENSG00000115423";
chr2	StringTie	exon	84653319	84653874	1000	+	.	gene_id "MSTRG.96788"; transcript_id "ENST00000389394"; exon_number "34"; gene_name "DNAH6"; ref_gene_id "ENSG00000115423";
chr2	StringTie	exon	84654660	84654782	1000	+	.	gene_id "MSTRG.96788"; transcript_id "ENST00000389394"; exon_number "35"; gene_name "DNAH6"; ref_gene_id "ENSG00000115423";
chr2	StringTie	exon	84658292	84658474	1000	+	.	gene_id "MSTRG.96788"; transcript_id "ENST00000389394"; exon_number "36"; gene_name "DNAH6"; ref_gene_id "ENSG00000115423";
chr2	StringTie	exon	84659026	84659169	1000	+	.	gene_id "MSTRG.96788"; transcript_id "ENST00000389394"; exon_number "37"; gene_name "DNAH6"; ref_gene_id "ENSG00000115423";
chr2	StringTie	exon	84669289	84669510	1000	+	.	gene_id "MSTRG.96788"; transcript_id "ENST00000389394"; exon_number "38"; gene_name "DNAH6"; ref_gene_id "ENSG00000115423";
chr2	StringTie	exon	84670328	84670475	1000	+	.	gene_id "MSTRG.96788"; transcript_id "ENST00000389394"; exon_number "39"; gene_name "DNAH6"; ref_gene_id "ENSG00000115423";
chr2	StringTie	exon	84672327	84672484	1000	+	.	gene_id "MSTRG.96788"; transcript_id "ENST00000389394"; exon_number "40"; gene_name "DNAH6"; ref_gene_id "ENSG00000115423";
chr2	StringTie	exon	84677005	84677136	1000	+	.	gene_id "MSTRG.96788"; transcript_id "ENST00000389394"; exon_number "41"; gene_name "DNAH6"; ref_gene_id "ENSG00000115423";
chr2	StringTie	exon	84681357	84681528	1000	+	.	gene_id "MSTRG.96788"; transcript_id "ENST00000389394"; exon_number "42"; gene_name "DNAH6"; ref_gene_id "ENSG00000115423";
chr2	StringTie	exon	84685326	84685472	1000	+	.	gene_id "MSTRG.96788"; transcript_id "ENST00000389394"; exon_number "43"; gene_name "DNAH6"; ref_gene_id "ENSG00000115423";
chr2	StringTie	exon	84686484	84686557	1000	+	.	gene_id "MSTRG.96788"; transcript_id "ENST00000389394"; exon_number "44"; gene_name "DNAH6"; ref_gene_id "ENSG00000115423";
chr2	StringTie	exon	84688439	84688593	1000	+	.	gene_id "MSTRG.96788"; transcript_id "ENST00000389394"; exon_number "45"; gene_name "DNAH6"; ref_gene_id "ENSG00000115423";
chr2	StringTie	exon	84694249	84694480	1000	+	.	gene_id "MSTRG.96788"; transcript_id "ENST00000389394"; exon_number "46"; gene_name "DNAH6"; ref_gene_id "ENSG00000115423";
chr2	StringTie	exon	84697575	84697727	1000	+	.	gene_id "MSTRG.96788"; transcript_id "ENST00000389394"; exon_number "47"; gene_name "DNAH6"; ref_gene_id "ENSG00000115423";
chr2	StringTie	exon	84699594	84699734	1000	+	.	gene_id "MSTRG.96788"; transcript_id "ENST00000389394"; exon_number "48"; gene_name "DNAH6"; ref_gene_id "ENSG00000115423";
chr2	StringTie	exon	84701097	84701339	1000	+	.	gene_id "MSTRG.96788"; transcript_id "ENST00000389394"; exon_number "49"; gene_name "DNAH6"; ref_gene_id "ENSG00000115423";
chr2	StringTie	exon	84703395	84703562	1000	+	.	gene_id "MSTRG.96788"; transcript_id "ENST00000389394"; exon_number "50"; gene_name "DNAH6"; ref_gene_id "ENSG00000115423";
chr2	StringTie	exon	84704067	84704302	1000	+	.	gene_id "MSTRG.96788"; transcript_id "ENST00000389394"; exon_number "51"; gene_name "DNAH6"; ref_gene_id "ENSG00000115423";
chr2	StringTie	exon	84705486	84705747	1000	+	.	gene_id "MSTRG.96788"; transcript_id "ENST00000389394"; exon_number "52"; gene_name "DNAH6"; ref_gene_id "ENSG00000115423";
chr2	StringTie	exon	84706896	84707019	1000	+	.	gene_id "MSTRG.96788"; transcript_id "ENST00000389394"; exon_number "53"; gene_name "DNAH6"; ref_gene_id "ENSG00000115423";
chr2	StringTie	exon	84707520	84707716	1000	+	.	gene_id "MSTRG.96788"; transcript_id "ENST00000389394"; exon_number "54"; gene_name "DNAH6"; ref_gene_id "ENSG00000115423";
chr2	StringTie	exon	84709343	84709546	1000	+	.	gene_id "MSTRG.96788"; transcript_id "ENST00000389394"; exon_number "55"; gene_name "DNAH6"; ref_gene_id "ENSG00000115423";
chr2	StringTie	exon	84710287	84710412	1000	+	.	gene_id "MSTRG.96788"; transcript_id "ENST00000389394"; exon_number "56"; gene_name "DNAH6"; ref_gene_id "ENSG00000115423";
chr2	StringTie	exon	84713095	84713259	1000	+	.	gene_id "MSTRG.96788"; transcript_id "ENST00000389394"; exon_number "57"; gene_name "DNAH6"; ref_gene_id "ENSG00000115423";
chr2	StringTie	exon	84715560	84715627	1000	+	.	gene_id "MSTRG.96788"; transcript_id "ENST00000389394"; exon_number "58"; gene_name "DNAH6"; ref_gene_id "ENSG00000115423";
chr2	StringTie	exon	84718204	84718384	1000	+	.	gene_id "MSTRG.96788"; transcript_id "ENST00000389394"; exon_number "59"; gene_name "DNAH6"; ref_gene_id "ENSG00000115423";
chr2	StringTie	exon	84722625	84722804	1000	+	.	gene_id "MSTRG.96788"; transcript_id "ENST00000389394"; exon_number "60"; gene_name "DNAH6"; ref_gene_id "ENSG00000115423";
chr2	StringTie	exon	84727669	84727902	1000	+	.	gene_id "MSTRG.96788"; transcript_id "ENST00000389394"; exon_number "61"; gene_name "DNAH6"; ref_gene_id "ENSG00000115423";
chr2	StringTie	exon	84733444	84733579	1000	+	.	gene_id "MSTRG.96788"; transcript_id "ENST00000389394"; exon_number "62"; gene_name "DNAH6"; ref_gene_id "ENSG00000115423";
chr2	StringTie	exon	84745080	84745249	1000	+	.	gene_id "MSTRG.96788"; transcript_id "ENST00000389394"; exon_number "63"; gene_name "DNAH6"; ref_gene_id "ENSG00000115423";
chr2	StringTie	exon	84762755	84762945	1000	+	.	gene_id "MSTRG.96788"; transcript_id "ENST00000389394"; exon_number "64"; gene_name "DNAH6"; ref_gene_id "ENSG00000115423";
chr2	StringTie	exon	84781493	84781653	1000	+	.	gene_id "MSTRG.96788"; transcript_id "ENST00000389394"; exon_number "65"; gene_name "DNAH6"; ref_gene_id "ENSG00000115423";
chr2	StringTie	exon	84784722	84784810	1000	+	.	gene_id "MSTRG.96788"; transcript_id "ENST00000389394"; exon_number "66"; gene_name "DNAH6"; ref_gene_id "ENSG00000115423";
chr2	StringTie	exon	84785610	84785756	1000	+	.	gene_id "MSTRG.96788"; transcript_id "ENST00000389394"; exon_number "67"; gene_name "DNAH6"; ref_gene_id "ENSG00000115423";
chr2	StringTie	exon	84787164	84787302	1000	+	.	gene_id "MSTRG.96788"; transcript_id "ENST00000389394"; exon_number "68"; gene_name "DNAH6"; ref_gene_id "ENSG00000115423";
chr2	StringTie	exon	84796306	84796425	1000	+	.	gene_id "MSTRG.96788"; transcript_id "ENST00000389394"; exon_number "69"; gene_name "DNAH6"; ref_gene_id "ENSG00000115423";
chr2	StringTie	exon	84797537	84797658	1000	+	.	gene_id "MSTRG.96788"; transcript_id "ENST00000389394"; exon_number "70"; gene_name "DNAH6"; ref_gene_id "ENSG00000115423";
chr2	StringTie	exon	84805665	84805794	1000	+	.	gene_id "MSTRG.96788"; transcript_id "ENST00000389394"; exon_number "71"; gene_name "DNAH6"; ref_gene_id "ENSG00000115423";
chr2	StringTie	exon	84808415	84808542	1000	+	.	gene_id "MSTRG.96788"; transcript_id "ENST00000389394"; exon_number "72"; gene_name "DNAH6"; ref_gene_id "ENSG00000115423";
chr2	StringTie	exon	84812341	84812526	1000	+	.	gene_id "MSTRG.96788"; transcript_id "ENST00000389394"; exon_number "73"; gene_name "DNAH6"; ref_gene_id "ENSG00000115423";
chr2	StringTie	exon	84813058	84813130	1000	+	.	gene_id "MSTRG.96788"; transcript_id "ENST00000389394"; exon_number "74"; gene_name "DNAH6"; ref_gene_id "ENSG00000115423";
chr2	StringTie	exon	84813971	84814122	1000	+	.	gene_id "MSTRG.96788"; transcript_id "ENST00000389394"; exon_number "75"; gene_name "DNAH6"; ref_gene_id "ENSG00000115423";
chr2	StringTie	exon	84815861	84816083	1000	+	.	gene_id "MSTRG.96788"; transcript_id "ENST00000389394"; exon_number "76"; gene_name "DNAH6"; ref_gene_id "ENSG00000115423";
chr2	StringTie	exon	84819305	84819589	1000	+	.	gene_id "MSTRG.96788"; transcript_id "ENST00000389394"; exon_number "77"; gene_name "DNAH6"; ref_gene_id "ENSG00000115423";
chr2	StringTie	transcript	84516537	84544329	1000	+	.	gene_id "MSTRG.96788"; transcript_id "ENST00000468661"; gene_name "DNAH6"; ref_gene_id "ENSG00000115423";
chr2	StringTie	exon	84516537	84516583	1000	+	.	gene_id "MSTRG.96788"; transcript_id "ENST00000468661"; exon_number "1"; gene_name "DNAH6"; ref_gene_id "ENSG00000115423";
chr2	StringTie	exon	84517819	84518051	1000	+	.	gene_id "MSTRG.96788"; transcript_id "ENST00000468661"; exon_number "2"; gene_name "DNAH6"; ref_gene_id "ENSG00000115423";
chr2	StringTie	exon	84525565	84525738	1000	+	.	gene_id "MSTRG.96788"; transcript_id "ENST00000468661"; exon_number "3"; gene_name "DNAH6"; ref_gene_id "ENSG00000115423";
chr2	StringTie	exon	84544233	84544329	1000	+	.	gene_id "MSTRG.96788"; transcript_id "ENST00000468661"; exon_number "4"; gene_name "DNAH6"; ref_gene_id "ENSG00000115423";
chr2	StringTie	transcript	84516455	84584854	1000	+	.	gene_id "MSTRG.96788"; transcript_id "ENST00000476689"; gene_name "DNAH6"; ref_gene_id "ENSG00000115423";
chr2	StringTie	exon	84516455	84516583	1000	+	.	gene_id "MSTRG.96788"; transcript_id "ENST00000476689"; exon_number "1"; gene_name "DNAH6"; ref_gene_id "ENSG00000115423";
chr2	StringTie	exon	84517819	84518051	1000	+	.	gene_id "MSTRG.96788"; transcript_id "ENST00000476689"; exon_number "2"; gene_name "DNAH6"; ref_gene_id "ENSG00000115423";
chr2	StringTie	exon	84525565	84525738	1000	+	.	gene_id "MSTRG.96788"; transcript_id "ENST00000476689"; exon_number "3"; gene_name "DNAH6"; ref_gene_id "ENSG00000115423";
chr2	StringTie	exon	84548288	84548417	1000	+	.	gene_id "MSTRG.96788"; transcript_id "ENST00000476689"; exon_number "4"; gene_name "DNAH6"; ref_gene_id "ENSG00000115423";
chr2	StringTie	exon	84549889	84550057	1000	+	.	gene_id "MSTRG.96788"; transcript_id "ENST00000476689"; exon_number "5"; gene_name "DNAH6"; ref_gene_id "ENSG00000115423";
chr2	StringTie	exon	84552918	84553034	1000	+	.	gene_id "MSTRG.96788"; transcript_id "ENST00000476689"; exon_number "6"; gene_name "DNAH6"; ref_gene_id "ENSG00000115423";
chr2	StringTie	exon	84557735	84557935	1000	+	.	gene_id "MSTRG.96788"; transcript_id "ENST00000476689"; exon_number "7"; gene_name "DNAH6"; ref_gene_id "ENSG00000115423";
chr2	StringTie	exon	84573467	84573587	1000	+	.	gene_id "MSTRG.96788"; transcript_id "ENST00000476689"; exon_number "8"; gene_name "DNAH6"; ref_gene_id "ENSG00000115423";
chr2	StringTie	exon	84577257	84577408	1000	+	.	gene_id "MSTRG.96788"; transcript_id "ENST00000476689"; exon_number "9"; gene_name "DNAH6"; ref_gene_id "ENSG00000115423";
chr2	StringTie	exon	84579527	84579679	1000	+	.	gene_id "MSTRG.96788"; transcript_id "ENST00000476689"; exon_number "10"; gene_name "DNAH6"; ref_gene_id "ENSG00000115423";
chr2	StringTie	exon	84583999	84584854	1000	+	.	gene_id "MSTRG.96788"; transcript_id "ENST00000476689"; exon_number "11"; gene_name "DNAH6"; ref_gene_id "ENSG00000115423";
chr2	StringTie	transcript	84517823	84584791	1000	+	.	gene_id "MSTRG.96788"; transcript_id "ENST00000494025"; gene_name "DNAH6"; ref_gene_id "ENSG00000115423";
chr2	StringTie	exon	84517823	84518051	1000	+	.	gene_id "MSTRG.96788"; transcript_id "ENST00000494025"; exon_number "1"; gene_name "DNAH6"; ref_gene_id "ENSG00000115423";
chr2	StringTie	exon	84548288	84548417	1000	+	.	gene_id "MSTRG.96788"; transcript_id "ENST00000494025"; exon_number "2"; gene_name "DNAH6"; ref_gene_id "ENSG00000115423";
chr2	StringTie	exon	84549889	84550057	1000	+	.	gene_id "MSTRG.96788"; transcript_id "ENST00000494025"; exon_number "3"; gene_name "DNAH6"; ref_gene_id "ENSG00000115423";
chr2	StringTie	exon	84552918	84553034	1000	+	.	gene_id "MSTRG.96788"; transcript_id "ENST00000494025"; exon_number "4"; gene_name "DNAH6"; ref_gene_id "ENSG00000115423";
chr2	StringTie	exon	84557735	84557935	1000	+	.	gene_id "MSTRG.96788"; transcript_id "ENST00000494025"; exon_number "5"; gene_name "DNAH6"; ref_gene_id "ENSG00000115423";
chr2	StringTie	exon	84573467	84573587	1000	+	.	gene_id "MSTRG.96788"; transcript_id "ENST00000494025"; exon_number "6"; gene_name "DNAH6"; ref_gene_id "ENSG00000115423";
chr2	StringTie	exon	84577257	84577408	1000	+	.	gene_id "MSTRG.96788"; transcript_id "ENST00000494025"; exon_number "7"; gene_name "DNAH6"; ref_gene_id "ENSG00000115423";
chr2	StringTie	exon	84579527	84579679	1000	+	.	gene_id "MSTRG.96788"; transcript_id "ENST00000494025"; exon_number "8"; gene_name "DNAH6"; ref_gene_id "ENSG00000115423";
chr2	StringTie	exon	84583999	84584791	1000	+	.	gene_id "MSTRG.96788"; transcript_id "ENST00000494025"; exon_number "9"; gene_name "DNAH6"; ref_gene_id "ENSG00000115423";
chr2	StringTie	transcript	84658307	84697842	1000	+	.	gene_id "MSTRG.96788"; transcript_id "ENST00000602588"; gene_name "DNAH6"; ref_gene_id "ENSG00000115423";
chr2	StringTie	exon	84658307	84658474	1000	+	.	gene_id "MSTRG.96788"; transcript_id "ENST00000602588"; exon_number "1"; gene_name "DNAH6"; ref_gene_id "ENSG00000115423";
chr2	StringTie	exon	84659026	84659169	1000	+	.	gene_id "MSTRG.96788"; transcript_id "ENST00000602588"; exon_number "2"; gene_name "DNAH6"; ref_gene_id "ENSG00000115423";
chr2	StringTie	exon	84669289	84669510	1000	+	.	gene_id "MSTRG.96788"; transcript_id "ENST00000602588"; exon_number "3"; gene_name "DNAH6"; ref_gene_id "ENSG00000115423";
chr2	StringTie	exon	84670328	84670475	1000	+	.	gene_id "MSTRG.96788"; transcript_id "ENST00000602588"; exon_number "4"; gene_name "DNAH6"; ref_gene_id "ENSG00000115423";
chr2	StringTie	exon	84672327	84672484	1000	+	.	gene_id "MSTRG.96788"; transcript_id "ENST00000602588"; exon_number "5"; gene_name "DNAH6"; ref_gene_id "ENSG00000115423";
chr2	StringTie	exon	84677005	84677136	1000	+	.	gene_id "MSTRG.96788"; transcript_id "ENST00000602588"; exon_number "6"; gene_name "DNAH6"; ref_gene_id "ENSG00000115423";
chr2	StringTie	exon	84681357	84681528	1000	+	.	gene_id "MSTRG.96788"; transcript_id "ENST00000602588"; exon_number "7"; gene_name "DNAH6"; ref_gene_id "ENSG00000115423";
chr2	StringTie	exon	84686484	84686557	1000	+	.	gene_id "MSTRG.96788"; transcript_id "ENST00000602588"; exon_number "8"; gene_name "DNAH6"; ref_gene_id "ENSG00000115423";
chr2	StringTie	exon	84688439	84688593	1000	+	.	gene_id "MSTRG.96788"; transcript_id "ENST00000602588"; exon_number "9"; gene_name "DNAH6"; ref_gene_id "ENSG00000115423";
chr2	StringTie	exon	84694249	84694480	1000	+	.	gene_id "MSTRG.96788"; transcript_id "ENST00000602588"; exon_number "10"; gene_name "DNAH6"; ref_gene_id "ENSG00000115423";
chr2	StringTie	exon	84697575	84697842	1000	+	.	gene_id "MSTRG.96788"; transcript_id "ENST00000602588"; exon_number "11"; gene_name "DNAH6"; ref_gene_id "ENSG00000115423";
chr2	StringTie	transcript	84516330	84819582	1000	+	.	gene_id "MSTRG.96788"; transcript_id "MSTRG.96788.1";
chr2	StringTie	exon	84516330	84516583	1000	+	.	gene_id "MSTRG.96788"; transcript_id "MSTRG.96788.1"; exon_number "1";
chr2	StringTie	exon	84517819	84518051	1000	+	.	gene_id "MSTRG.96788"; transcript_id "MSTRG.96788.1"; exon_number "2";
chr2	StringTie	exon	84525565	84525738	1000	+	.	gene_id "MSTRG.96788"; transcript_id "MSTRG.96788.1"; exon_number "3";
chr2	StringTie	exon	84528904	84529166	1000	+	.	gene_id "MSTRG.96788"; transcript_id "MSTRG.96788.1"; exon_number "4";
chr2	StringTie	exon	84548288	84548417	1000	+	.	gene_id "MSTRG.96788"; transcript_id "MSTRG.96788.1"; exon_number "5";
chr2	StringTie	exon	84549889	84550057	1000	+	.	gene_id "MSTRG.96788"; transcript_id "MSTRG.96788.1"; exon_number "6";
chr2	StringTie	exon	84552918	84553034	1000	+	.	gene_id "MSTRG.96788"; transcript_id "MSTRG.96788.1"; exon_number "7";
chr2	StringTie	exon	84557735	84557935	1000	+	.	gene_id "MSTRG.96788"; transcript_id "MSTRG.96788.1"; exon_number "8";
chr2	StringTie	exon	84573467	84573587	1000	+	.	gene_id "MSTRG.96788"; transcript_id "MSTRG.96788.1"; exon_number "9";
chr2	StringTie	exon	84579527	84579679	1000	+	.	gene_id "MSTRG.96788"; transcript_id "MSTRG.96788.1"; exon_number "10";
chr2	StringTie	exon	84583999	84584250	1000	+	.	gene_id "MSTRG.96788"; transcript_id "MSTRG.96788.1"; exon_number "11";
chr2	StringTie	exon	84588826	84588954	1000	+	.	gene_id "MSTRG.96788"; transcript_id "MSTRG.96788.1"; exon_number "12";
chr2	StringTie	exon	84593972	84594085	1000	+	.	gene_id "MSTRG.96788"; transcript_id "MSTRG.96788.1"; exon_number "13";
chr2	StringTie	exon	84595646	84595789	1000	+	.	gene_id "MSTRG.96788"; transcript_id "MSTRG.96788.1"; exon_number "14";
chr2	StringTie	exon	84604339	84604551	1000	+	.	gene_id "MSTRG.96788"; transcript_id "MSTRG.96788.1"; exon_number "15";
chr2	StringTie	exon	84605500	84605592	1000	+	.	gene_id "MSTRG.96788"; transcript_id "MSTRG.96788.1"; exon_number "16";
chr2	StringTie	exon	84606976	84607095	1000	+	.	gene_id "MSTRG.96788"; transcript_id "MSTRG.96788.1"; exon_number "17";
chr2	StringTie	exon	84611674	84611854	1000	+	.	gene_id "MSTRG.96788"; transcript_id "MSTRG.96788.1"; exon_number "18";
chr2	StringTie	exon	84616886	84616982	1000	+	.	gene_id "MSTRG.96788"; transcript_id "MSTRG.96788.1"; exon_number "19";
chr2	StringTie	exon	84619685	84619904	1000	+	.	gene_id "MSTRG.96788"; transcript_id "MSTRG.96788.1"; exon_number "20";
chr2	StringTie	exon	84621191	84621355	1000	+	.	gene_id "MSTRG.96788"; transcript_id "MSTRG.96788.1"; exon_number "21";
chr2	StringTie	exon	84621438	84621551	1000	+	.	gene_id "MSTRG.96788"; transcript_id "MSTRG.96788.1"; exon_number "22";
chr2	StringTie	exon	84624265	84624390	1000	+	.	gene_id "MSTRG.96788"; transcript_id "MSTRG.96788.1"; exon_number "23";
chr2	StringTie	exon	84624465	84624620	1000	+	.	gene_id "MSTRG.96788"; transcript_id "MSTRG.96788.1"; exon_number "24";
chr2	StringTie	exon	84624902	84625063	1000	+	.	gene_id "MSTRG.96788"; transcript_id "MSTRG.96788.1"; exon_number "25";
chr2	StringTie	exon	84634504	84634641	1000	+	.	gene_id "MSTRG.96788"; transcript_id "MSTRG.96788.1"; exon_number "26";
chr2	StringTie	exon	84637210	84637377	1000	+	.	gene_id "MSTRG.96788"; transcript_id "MSTRG.96788.1"; exon_number "27";
chr2	StringTie	exon	84640430	84640578	1000	+	.	gene_id "MSTRG.96788"; transcript_id "MSTRG.96788.1"; exon_number "28";
chr2	StringTie	exon	84641947	84642054	1000	+	.	gene_id "MSTRG.96788"; transcript_id "MSTRG.96788.1"; exon_number "29";
chr2	StringTie	exon	84653319	84653874	1000	+	.	gene_id "MSTRG.96788"; transcript_id "MSTRG.96788.1"; exon_number "30";
chr2	StringTie	exon	84654660	84654782	1000	+	.	gene_id "MSTRG.96788"; transcript_id "MSTRG.96788.1"; exon_number "31";
chr2	StringTie	exon	84658292	84658474	1000	+	.	gene_id "MSTRG.96788"; transcript_id "MSTRG.96788.1"; exon_number "32";
chr2	StringTie	exon	84659026	84659169	1000	+	.	gene_id "MSTRG.96788"; transcript_id "MSTRG.96788.1"; exon_number "33";
chr2	StringTie	exon	84669289	84669510	1000	+	.	gene_id "MSTRG.96788"; transcript_id "MSTRG.96788.1"; exon_number "34";
chr2	StringTie	exon	84670328	84670475	1000	+	.	gene_id "MSTRG.96788"; transcript_id "MSTRG.96788.1"; exon_number "35";
chr2	StringTie	exon	84672327	84672484	1000	+	.	gene_id "MSTRG.96788"; transcript_id "MSTRG.96788.1"; exon_number "36";
chr2	StringTie	exon	84677005	84677136	1000	+	.	gene_id "MSTRG.96788"; transcript_id "MSTRG.96788.1"; exon_number "37";
chr2	StringTie	exon	84681357	84681528	1000	+	.	gene_id "MSTRG.96788"; transcript_id "MSTRG.96788.1"; exon_number "38";
chr2	StringTie	exon	84685326	84685472	1000	+	.	gene_id "MSTRG.96788"; transcript_id "MSTRG.96788.1"; exon_number "39";
chr2	StringTie	exon	84686484	84686557	1000	+	.	gene_id "MSTRG.96788"; transcript_id "MSTRG.96788.1"; exon_number "40";
chr2	StringTie	exon	84688439	84688593	1000	+	.	gene_id "MSTRG.96788"; transcript_id "MSTRG.96788.1"; exon_number "41";
chr2	StringTie	exon	84694249	84694480	1000	+	.	gene_id "MSTRG.96788"; transcript_id "MSTRG.96788.1"; exon_number "42";
chr2	StringTie	exon	84697575	84697727	1000	+	.	gene_id "MSTRG.96788"; transcript_id "MSTRG.96788.1"; exon_number "43";
chr2	StringTie	exon	84699594	84699734	1000	+	.	gene_id "MSTRG.96788"; transcript_id "MSTRG.96788.1"; exon_number "44";
chr2	StringTie	exon	84701097	84701339	1000	+	.	gene_id "MSTRG.96788"; transcript_id "MSTRG.96788.1"; exon_number "45";
chr2	StringTie	exon	84703395	84703562	1000	+	.	gene_id "MSTRG.96788"; transcript_id "MSTRG.96788.1"; exon_number "46";
chr2	StringTie	exon	84704067	84704302	1000	+	.	gene_id "MSTRG.96788"; transcript_id "MSTRG.96788.1"; exon_number "47";
chr2	StringTie	exon	84705486	84705747	1000	+	.	gene_id "MSTRG.96788"; transcript_id "MSTRG.96788.1"; exon_number "48";
chr2	StringTie	exon	84706896	84707019	1000	+	.	gene_id "MSTRG.96788"; transcript_id "MSTRG.96788.1"; exon_number "49";
chr2	StringTie	exon	84707520	84707716	1000	+	.	gene_id "MSTRG.96788"; transcript_id "MSTRG.96788.1"; exon_number "50";
chr2	StringTie	exon	84709343	84709546	1000	+	.	gene_id "MSTRG.96788"; transcript_id "MSTRG.96788.1"; exon_number "51";
chr2	StringTie	exon	84710287	84710412	1000	+	.	gene_id "MSTRG.96788"; transcript_id "MSTRG.96788.1"; exon_number "52";
chr2	StringTie	exon	84713095	84713259	1000	+	.	gene_id "MSTRG.96788"; transcript_id "MSTRG.96788.1"; exon_number "53";
chr2	StringTie	exon	84715560	84715627	1000	+	.	gene_id "MSTRG.96788"; transcript_id "MSTRG.96788.1"; exon_number "54";
chr2	StringTie	exon	84718204	84718384	1000	+	.	gene_id "MSTRG.96788"; transcript_id "MSTRG.96788.1"; exon_number "55";
chr2	StringTie	exon	84722625	84722804	1000	+	.	gene_id "MSTRG.96788"; transcript_id "MSTRG.96788.1"; exon_number "56";
chr2	StringTie	exon	84727669	84727902	1000	+	.	gene_id "MSTRG.96788"; transcript_id "MSTRG.96788.1"; exon_number "57";
chr2	StringTie	exon	84733444	84733579	1000	+	.	gene_id "MSTRG.96788"; transcript_id "MSTRG.96788.1"; exon_number "58";
chr2	StringTie	exon	84745080	84745249	1000	+	.	gene_id "MSTRG.96788"; transcript_id "MSTRG.96788.1"; exon_number "59";
chr2	StringTie	exon	84762755	84762945	1000	+	.	gene_id "MSTRG.96788"; transcript_id "MSTRG.96788.1"; exon_number "60";
chr2	StringTie	exon	84781493	84781653	1000	+	.	gene_id "MSTRG.96788"; transcript_id "MSTRG.96788.1"; exon_number "61";
chr2	StringTie	exon	84784722	84784810	1000	+	.	gene_id "MSTRG.96788"; transcript_id "MSTRG.96788.1"; exon_number "62";
chr2	StringTie	exon	84785610	84785756	1000	+	.	gene_id "MSTRG.96788"; transcript_id "MSTRG.96788.1"; exon_number "63";
chr2	StringTie	exon	84787164	84787302	1000	+	.	gene_id "MSTRG.96788"; transcript_id "MSTRG.96788.1"; exon_number "64";
chr2	StringTie	exon	84796306	84796425	1000	+	.	gene_id "MSTRG.96788"; transcript_id "MSTRG.96788.1"; exon_number "65";
chr2	StringTie	exon	84797537	84797658	1000	+	.	gene_id "MSTRG.96788"; transcript_id "MSTRG.96788.1"; exon_number "66";
chr2	StringTie	exon	84805665	84805794	1000	+	.	gene_id "MSTRG.96788"; transcript_id "MSTRG.96788.1"; exon_number "67";
chr2	StringTie	exon	84808415	84808542	1000	+	.	gene_id "MSTRG.96788"; transcript_id "MSTRG.96788.1"; exon_number "68";
chr2	StringTie	exon	84812341	84812526	1000	+	.	gene_id "MSTRG.96788"; transcript_id "MSTRG.96788.1"; exon_number "69";
chr2	StringTie	exon	84813058	84813130	1000	+	.	gene_id "MSTRG.96788"; transcript_id "MSTRG.96788.1"; exon_number "70";
chr2	StringTie	exon	84813971	84814122	1000	+	.	gene_id "MSTRG.96788"; transcript_id "MSTRG.96788.1"; exon_number "71";
chr2	StringTie	exon	84815861	84816083	1000	+	.	gene_id "MSTRG.96788"; transcript_id "MSTRG.96788.1"; exon_number "72";
chr2	StringTie	exon	84819305	84819582	1000	+	.	gene_id "MSTRG.96788"; transcript_id "MSTRG.96788.1"; exon_number "73";
chr2	StringTie	transcript	84516456	84819643	1000	+	.	gene_id "MSTRG.96788"; transcript_id "MSTRG.96788.12";
chr2	StringTie	exon	84516456	84516583	1000	+	.	gene_id "MSTRG.96788"; transcript_id "MSTRG.96788.12"; exon_number "1";
chr2	StringTie	exon	84517819	84518051	1000	+	.	gene_id "MSTRG.96788"; transcript_id "MSTRG.96788.12"; exon_number "2";
chr2	StringTie	exon	84525565	84525738	1000	+	.	gene_id "MSTRG.96788"; transcript_id "MSTRG.96788.12"; exon_number "3";
chr2	StringTie	exon	84528904	84529166	1000	+	.	gene_id "MSTRG.96788"; transcript_id "MSTRG.96788.12"; exon_number "4";
chr2	StringTie	exon	84547268	84547402	1000	+	.	gene_id "MSTRG.96788"; transcript_id "MSTRG.96788.12"; exon_number "5";
chr2	StringTie	exon	84548288	84548417	1000	+	.	gene_id "MSTRG.96788"; transcript_id "MSTRG.96788.12"; exon_number "6";
chr2	StringTie	exon	84549889	84550057	1000	+	.	gene_id "MSTRG.96788"; transcript_id "MSTRG.96788.12"; exon_number "7";
chr2	StringTie	exon	84552918	84553034	1000	+	.	gene_id "MSTRG.96788"; transcript_id "MSTRG.96788.12"; exon_number "8";
chr2	StringTie	exon	84557735	84557935	1000	+	.	gene_id "MSTRG.96788"; transcript_id "MSTRG.96788.12"; exon_number "9";
chr2	StringTie	exon	84573467	84573587	1000	+	.	gene_id "MSTRG.96788"; transcript_id "MSTRG.96788.12"; exon_number "10";
chr2	StringTie	exon	84579527	84579679	1000	+	.	gene_id "MSTRG.96788"; transcript_id "MSTRG.96788.12"; exon_number "11";
chr2	StringTie	exon	84583999	84584250	1000	+	.	gene_id "MSTRG.96788"; transcript_id "MSTRG.96788.12"; exon_number "12";
chr2	StringTie	exon	84588826	84588954	1000	+	.	gene_id "MSTRG.96788"; transcript_id "MSTRG.96788.12"; exon_number "13";
chr2	StringTie	exon	84593972	84594085	1000	+	.	gene_id "MSTRG.96788"; transcript_id "MSTRG.96788.12"; exon_number "14";
chr2	StringTie	exon	84595646	84595789	1000	+	.	gene_id "MSTRG.96788"; transcript_id "MSTRG.96788.12"; exon_number "15";
chr2	StringTie	exon	84604339	84604551	1000	+	.	gene_id "MSTRG.96788"; transcript_id "MSTRG.96788.12"; exon_number "16";
chr2	StringTie	exon	84605500	84605592	1000	+	.	gene_id "MSTRG.96788"; transcript_id "MSTRG.96788.12"; exon_number "17";
chr2	StringTie	exon	84606976	84607095	1000	+	.	gene_id "MSTRG.96788"; transcript_id "MSTRG.96788.12"; exon_number "18";
chr2	StringTie	exon	84611674	84611854	1000	+	.	gene_id "MSTRG.96788"; transcript_id "MSTRG.96788.12"; exon_number "19";
chr2	StringTie	exon	84616886	84616982	1000	+	.	gene_id "MSTRG.96788"; transcript_id "MSTRG.96788.12"; exon_number "20";
chr2	StringTie	exon	84619685	84619904	1000	+	.	gene_id "MSTRG.96788"; transcript_id "MSTRG.96788.12"; exon_number "21";
chr2	StringTie	exon	84621191	84621355	1000	+	.	gene_id "MSTRG.96788"; transcript_id "MSTRG.96788.12"; exon_number "22";
chr2	StringTie	exon	84621438	84621551	1000	+	.	gene_id "MSTRG.96788"; transcript_id "MSTRG.96788.12"; exon_number "23";
chr2	StringTie	exon	84624265	84624390	1000	+	.	gene_id "MSTRG.96788"; transcript_id "MSTRG.96788.12"; exon_number "24";
chr2	StringTie	exon	84624465	84624620	1000	+	.	gene_id "MSTRG.96788"; transcript_id "MSTRG.96788.12"; exon_number "25";
chr2	StringTie	exon	84624902	84625063	1000	+	.	gene_id "MSTRG.96788"; transcript_id "MSTRG.96788.12"; exon_number "26";
chr2	StringTie	exon	84634504	84634641	1000	+	.	gene_id "MSTRG.96788"; transcript_id "MSTRG.96788.12"; exon_number "27";
chr2	StringTie	exon	84637210	84637377	1000	+	.	gene_id "MSTRG.96788"; transcript_id "MSTRG.96788.12"; exon_number "28";
chr2	StringTie	exon	84640430	84640578	1000	+	.	gene_id "MSTRG.96788"; transcript_id "MSTRG.96788.12"; exon_number "29";
chr2	StringTie	exon	84641947	84642054	1000	+	.	gene_id "MSTRG.96788"; transcript_id "MSTRG.96788.12"; exon_number "30";
chr2	StringTie	exon	84653319	84653874	1000	+	.	gene_id "MSTRG.96788"; transcript_id "MSTRG.96788.12"; exon_number "31";
chr2	StringTie	exon	84654660	84654782	1000	+	.	gene_id "MSTRG.96788"; transcript_id "MSTRG.96788.12"; exon_number "32";
chr2	StringTie	exon	84658292	84658474	1000	+	.	gene_id "MSTRG.96788"; transcript_id "MSTRG.96788.12"; exon_number "33";
chr2	StringTie	exon	84659026	84659169	1000	+	.	gene_id "MSTRG.96788"; transcript_id "MSTRG.96788.12"; exon_number "34";
chr2	StringTie	exon	84669289	84669510	1000	+	.	gene_id "MSTRG.96788"; transcript_id "MSTRG.96788.12"; exon_number "35";
chr2	StringTie	exon	84670328	84670475	1000	+	.	gene_id "MSTRG.96788"; transcript_id "MSTRG.96788.12"; exon_number "36";
chr2	StringTie	exon	84672327	84672484	1000	+	.	gene_id "MSTRG.96788"; transcript_id "MSTRG.96788.12"; exon_number "37";
chr2	StringTie	exon	84677005	84677136	1000	+	.	gene_id "MSTRG.96788"; transcript_id "MSTRG.96788.12"; exon_number "38";
chr2	StringTie	exon	84681357	84681528	1000	+	.	gene_id "MSTRG.96788"; transcript_id "MSTRG.96788.12"; exon_number "39";
chr2	StringTie	exon	84685326	84685472	1000	+	.	gene_id "MSTRG.96788"; transcript_id "MSTRG.96788.12"; exon_number "40";
chr2	StringTie	exon	84686484	84686557	1000	+	.	gene_id "MSTRG.96788"; transcript_id "MSTRG.96788.12"; exon_number "41";
chr2	StringTie	exon	84688439	84688593	1000	+	.	gene_id "MSTRG.96788"; transcript_id "MSTRG.96788.12"; exon_number "42";
chr2	StringTie	exon	84694249	84694480	1000	+	.	gene_id "MSTRG.96788"; transcript_id "MSTRG.96788.12"; exon_number "43";
chr2	StringTie	exon	84697575	84697727	1000	+	.	gene_id "MSTRG.96788"; transcript_id "MSTRG.96788.12"; exon_number "44";
chr2	StringTie	exon	84699594	84699734	1000	+	.	gene_id "MSTRG.96788"; transcript_id "MSTRG.96788.12"; exon_number "45";
chr2	StringTie	exon	84701097	84701339	1000	+	.	gene_id "MSTRG.96788"; transcript_id "MSTRG.96788.12"; exon_number "46";
chr2	StringTie	exon	84703395	84703562	1000	+	.	gene_id "MSTRG.96788"; transcript_id "MSTRG.96788.12"; exon_number "47";
chr2	StringTie	exon	84704067	84705747	1000	+	.	gene_id "MSTRG.96788"; transcript_id "MSTRG.96788.12"; exon_number "48";
chr2	StringTie	exon	84706896	84707019	1000	+	.	gene_id "MSTRG.96788"; transcript_id "MSTRG.96788.12"; exon_number "49";
chr2	StringTie	exon	84707520	84707716	1000	+	.	gene_id "MSTRG.96788"; transcript_id "MSTRG.96788.12"; exon_number "50";
chr2	StringTie	exon	84709343	84709546	1000	+	.	gene_id "MSTRG.96788"; transcript_id "MSTRG.96788.12"; exon_number "51";
chr2	StringTie	exon	84710287	84710412	1000	+	.	gene_id "MSTRG.96788"; transcript_id "MSTRG.96788.12"; exon_number "52";
chr2	StringTie	exon	84713095	84713259	1000	+	.	gene_id "MSTRG.96788"; transcript_id "MSTRG.96788.12"; exon_number "53";
chr2	StringTie	exon	84715560	84715627	1000	+	.	gene_id "MSTRG.96788"; transcript_id "MSTRG.96788.12"; exon_number "54";
chr2	StringTie	exon	84718204	84718384	1000	+	.	gene_id "MSTRG.96788"; transcript_id "MSTRG.96788.12"; exon_number "55";
chr2	StringTie	exon	84722625	84722804	1000	+	.	gene_id "MSTRG.96788"; transcript_id "MSTRG.96788.12"; exon_number "56";
chr2	StringTie	exon	84727669	84727902	1000	+	.	gene_id "MSTRG.96788"; transcript_id "MSTRG.96788.12"; exon_number "57";
chr2	StringTie	exon	84733444	84733579	1000	+	.	gene_id "MSTRG.96788"; transcript_id "MSTRG.96788.12"; exon_number "58";
chr2	StringTie	exon	84745080	84745249	1000	+	.	gene_id "MSTRG.96788"; transcript_id "MSTRG.96788.12"; exon_number "59";
chr2	StringTie	exon	84762755	84762945	1000	+	.	gene_id "MSTRG.96788"; transcript_id "MSTRG.96788.12"; exon_number "60";
chr2	StringTie	exon	84781493	84781653	1000	+	.	gene_id "MSTRG.96788"; transcript_id "MSTRG.96788.12"; exon_number "61";
chr2	StringTie	exon	84784722	84784810	1000	+	.	gene_id "MSTRG.96788"; transcript_id "MSTRG.96788.12"; exon_number "62";
chr2	StringTie	exon	84785610	84785756	1000	+	.	gene_id "MSTRG.96788"; transcript_id "MSTRG.96788.12"; exon_number "63";
chr2	StringTie	exon	84787164	84787302	1000	+	.	gene_id "MSTRG.96788"; transcript_id "MSTRG.96788.12"; exon_number "64";
chr2	StringTie	exon	84796306	84796425	1000	+	.	gene_id "MSTRG.96788"; transcript_id "MSTRG.96788.12"; exon_number "65";
chr2	StringTie	exon	84797537	84797658	1000	+	.	gene_id "MSTRG.96788"; transcript_id "MSTRG.96788.12"; exon_number "66";
chr2	StringTie	exon	84805665	84805794	1000	+	.	gene_id "MSTRG.96788"; transcript_id "MSTRG.96788.12"; exon_number "67";
chr2	StringTie	exon	84808415	84808542	1000	+	.	gene_id "MSTRG.96788"; transcript_id "MSTRG.96788.12"; exon_number "68";
chr2	StringTie	exon	84812341	84812526	1000	+	.	gene_id "MSTRG.96788"; transcript_id "MSTRG.96788.12"; exon_number "69";
chr2	StringTie	exon	84813058	84813130	1000	+	.	gene_id "MSTRG.96788"; transcript_id "MSTRG.96788.12"; exon_number "70";
chr2	StringTie	exon	84813971	84814122	1000	+	.	gene_id "MSTRG.96788"; transcript_id "MSTRG.96788.12"; exon_number "71";
chr2	StringTie	exon	84815861	84816083	1000	+	.	gene_id "MSTRG.96788"; transcript_id "MSTRG.96788.12"; exon_number "72";
chr2	StringTie	exon	84819305	84819643	1000	+	.	gene_id "MSTRG.96788"; transcript_id "MSTRG.96788.12"; exon_number "73";
chr2	StringTie	transcript	84516464	84819589	1000	+	.	gene_id "MSTRG.96788"; transcript_id "MSTRG.96788.13";
chr2	StringTie	exon	84516464	84517345	1000	+	.	gene_id "MSTRG.96788"; transcript_id "MSTRG.96788.13"; exon_number "1";
chr2	StringTie	exon	84517819	84518051	1000	+	.	gene_id "MSTRG.96788"; transcript_id "MSTRG.96788.13"; exon_number "2";
chr2	StringTie	exon	84525565	84525738	1000	+	.	gene_id "MSTRG.96788"; transcript_id "MSTRG.96788.13"; exon_number "3";
chr2	StringTie	exon	84528904	84529166	1000	+	.	gene_id "MSTRG.96788"; transcript_id "MSTRG.96788.13"; exon_number "4";
chr2	StringTie	exon	84544233	84544500	1000	+	.	gene_id "MSTRG.96788"; transcript_id "MSTRG.96788.13"; exon_number "5";
chr2	StringTie	exon	84547268	84547402	1000	+	.	gene_id "MSTRG.96788"; transcript_id "MSTRG.96788.13"; exon_number "6";
chr2	StringTie	exon	84547492	84547612	1000	+	.	gene_id "MSTRG.96788"; transcript_id "MSTRG.96788.13"; exon_number "7";
chr2	StringTie	exon	84548288	84548417	1000	+	.	gene_id "MSTRG.96788"; transcript_id "MSTRG.96788.13"; exon_number "8";
chr2	StringTie	exon	84549889	84550057	1000	+	.	gene_id "MSTRG.96788"; transcript_id "MSTRG.96788.13"; exon_number "9";
chr2	StringTie	exon	84552918	84553034	1000	+	.	gene_id "MSTRG.96788"; transcript_id "MSTRG.96788.13"; exon_number "10";
chr2	StringTie	exon	84557735	84557935	1000	+	.	gene_id "MSTRG.96788"; transcript_id "MSTRG.96788.13"; exon_number "11";
chr2	StringTie	exon	84573467	84573587	1000	+	.	gene_id "MSTRG.96788"; transcript_id "MSTRG.96788.13"; exon_number "12";
chr2	StringTie	exon	84577257	84577408	1000	+	.	gene_id "MSTRG.96788"; transcript_id "MSTRG.96788.13"; exon_number "13";
chr2	StringTie	exon	84579527	84579679	1000	+	.	gene_id "MSTRG.96788"; transcript_id "MSTRG.96788.13"; exon_number "14";
chr2	StringTie	exon	84583999	84584250	1000	+	.	gene_id "MSTRG.96788"; transcript_id "MSTRG.96788.13"; exon_number "15";
chr2	StringTie	exon	84588826	84588954	1000	+	.	gene_id "MSTRG.96788"; transcript_id "MSTRG.96788.13"; exon_number "16";
chr2	StringTie	exon	84593972	84594085	1000	+	.	gene_id "MSTRG.96788"; transcript_id "MSTRG.96788.13"; exon_number "17";
chr2	StringTie	exon	84595646	84595789	1000	+	.	gene_id "MSTRG.96788"; transcript_id "MSTRG.96788.13"; exon_number "18";
chr2	StringTie	exon	84604339	84604551	1000	+	.	gene_id "MSTRG.96788"; transcript_id "MSTRG.96788.13"; exon_number "19";
chr2	StringTie	exon	84605500	84605592	1000	+	.	gene_id "MSTRG.96788"; transcript_id "MSTRG.96788.13"; exon_number "20";
chr2	StringTie	exon	84606976	84607095	1000	+	.	gene_id "MSTRG.96788"; transcript_id "MSTRG.96788.13"; exon_number "21";
chr2	StringTie	exon	84611674	84611854	1000	+	.	gene_id "MSTRG.96788"; transcript_id "MSTRG.96788.13"; exon_number "22";
chr2	StringTie	exon	84616886	84616982	1000	+	.	gene_id "MSTRG.96788"; transcript_id "MSTRG.96788.13"; exon_number "23";
chr2	StringTie	exon	84619685	84619904	1000	+	.	gene_id "MSTRG.96788"; transcript_id "MSTRG.96788.13"; exon_number "24";
chr2	StringTie	exon	84621191	84621355	1000	+	.	gene_id "MSTRG.96788"; transcript_id "MSTRG.96788.13"; exon_number "25";
chr2	StringTie	exon	84621438	84621551	1000	+	.	gene_id "MSTRG.96788"; transcript_id "MSTRG.96788.13"; exon_number "26";
chr2	StringTie	exon	84624265	84624390	1000	+	.	gene_id "MSTRG.96788"; transcript_id "MSTRG.96788.13"; exon_number "27";
chr2	StringTie	exon	84624465	84624620	1000	+	.	gene_id "MSTRG.96788"; transcript_id "MSTRG.96788.13"; exon_number "28";
chr2	StringTie	exon	84624902	84625063	1000	+	.	gene_id "MSTRG.96788"; transcript_id "MSTRG.96788.13"; exon_number "29";
chr2	StringTie	exon	84634504	84634641	1000	+	.	gene_id "MSTRG.96788"; transcript_id "MSTRG.96788.13"; exon_number "30";
chr2	StringTie	exon	84637210	84637377	1000	+	.	gene_id "MSTRG.96788"; transcript_id "MSTRG.96788.13"; exon_number "31";
chr2	StringTie	exon	84640430	84640578	1000	+	.	gene_id "MSTRG.96788"; transcript_id "MSTRG.96788.13"; exon_number "32";
chr2	StringTie	exon	84641947	84642054	1000	+	.	gene_id "MSTRG.96788"; transcript_id "MSTRG.96788.13"; exon_number "33";
chr2	StringTie	exon	84653319	84653874	1000	+	.	gene_id "MSTRG.96788"; transcript_id "MSTRG.96788.13"; exon_number "34";
chr2	StringTie	exon	84654660	84654782	1000	+	.	gene_id "MSTRG.96788"; transcript_id "MSTRG.96788.13"; exon_number "35";
chr2	StringTie	exon	84658292	84658474	1000	+	.	gene_id "MSTRG.96788"; transcript_id "MSTRG.96788.13"; exon_number "36";
chr2	StringTie	exon	84659026	84659169	1000	+	.	gene_id "MSTRG.96788"; transcript_id "MSTRG.96788.13"; exon_number "37";
chr2	StringTie	exon	84669289	84669510	1000	+	.	gene_id "MSTRG.96788"; transcript_id "MSTRG.96788.13"; exon_number "38";
chr2	StringTie	exon	84670328	84670475	1000	+	.	gene_id "MSTRG.96788"; transcript_id "MSTRG.96788.13"; exon_number "39";
chr2	StringTie	exon	84672327	84672484	1000	+	.	gene_id "MSTRG.96788"; transcript_id "MSTRG.96788.13"; exon_number "40";
chr2	StringTie	exon	84677005	84677136	1000	+	.	gene_id "MSTRG.96788"; transcript_id "MSTRG.96788.13"; exon_number "41";
chr2	StringTie	exon	84681357	84681528	1000	+	.	gene_id "MSTRG.96788"; transcript_id "MSTRG.96788.13"; exon_number "42";
chr2	StringTie	exon	84685326	84685472	1000	+	.	gene_id "MSTRG.96788"; transcript_id "MSTRG.96788.13"; exon_number "43";
chr2	StringTie	exon	84686484	84686557	1000	+	.	gene_id "MSTRG.96788"; transcript_id "MSTRG.96788.13"; exon_number "44";
chr2	StringTie	exon	84688439	84688593	1000	+	.	gene_id "MSTRG.96788"; transcript_id "MSTRG.96788.13"; exon_number "45";
chr2	StringTie	exon	84694249	84694480	1000	+	.	gene_id "MSTRG.96788"; transcript_id "MSTRG.96788.13"; exon_number "46";
chr2	StringTie	exon	84697575	84697727	1000	+	.	gene_id "MSTRG.96788"; transcript_id "MSTRG.96788.13"; exon_number "47";
chr2	StringTie	exon	84699594	84699734	1000	+	.	gene_id "MSTRG.96788"; transcript_id "MSTRG.96788.13"; exon_number "48";
chr2	StringTie	exon	84701097	84701339	1000	+	.	gene_id "MSTRG.96788"; transcript_id "MSTRG.96788.13"; exon_number "49";
chr2	StringTie	exon	84703395	84703562	1000	+	.	gene_id "MSTRG.96788"; transcript_id "MSTRG.96788.13"; exon_number "50";
chr2	StringTie	exon	84704067	84704302	1000	+	.	gene_id "MSTRG.96788"; transcript_id "MSTRG.96788.13"; exon_number "51";
chr2	StringTie	exon	84705486	84705747	1000	+	.	gene_id "MSTRG.96788"; transcript_id "MSTRG.96788.13"; exon_number "52";
chr2	StringTie	exon	84706896	84707019	1000	+	.	gene_id "MSTRG.96788"; transcript_id "MSTRG.96788.13"; exon_number "53";
chr2	StringTie	exon	84707520	84707716	1000	+	.	gene_id "MSTRG.96788"; transcript_id "MSTRG.96788.13"; exon_number "54";
chr2	StringTie	exon	84709343	84709546	1000	+	.	gene_id "MSTRG.96788"; transcript_id "MSTRG.96788.13"; exon_number "55";
chr2	StringTie	exon	84710287	84710412	1000	+	.	gene_id "MSTRG.96788"; transcript_id "MSTRG.96788.13"; exon_number "56";
chr2	StringTie	exon	84713095	84713259	1000	+	.	gene_id "MSTRG.96788"; transcript_id "MSTRG.96788.13"; exon_number "57";
chr2	StringTie	exon	84715560	84715627	1000	+	.	gene_id "MSTRG.96788"; transcript_id "MSTRG.96788.13"; exon_number "58";
chr2	StringTie	exon	84718204	84718384	1000	+	.	gene_id "MSTRG.96788"; transcript_id "MSTRG.96788.13"; exon_number "59";
chr2	StringTie	exon	84722625	84722804	1000	+	.	gene_id "MSTRG.96788"; transcript_id "MSTRG.96788.13"; exon_number "60";
chr2	StringTie	exon	84727669	84727902	1000	+	.	gene_id "MSTRG.96788"; transcript_id "MSTRG.96788.13"; exon_number "61";
chr2	StringTie	exon	84733444	84733579	1000	+	.	gene_id "MSTRG.96788"; transcript_id "MSTRG.96788.13"; exon_number "62";
chr2	StringTie	exon	84745080	84745249	1000	+	.	gene_id "MSTRG.96788"; transcript_id "MSTRG.96788.13"; exon_number "63";
chr2	StringTie	exon	84762755	84762945	1000	+	.	gene_id "MSTRG.96788"; transcript_id "MSTRG.96788.13"; exon_number "64";
chr2	StringTie	exon	84781493	84781653	1000	+	.	gene_id "MSTRG.96788"; transcript_id "MSTRG.96788.13"; exon_number "65";
chr2	StringTie	exon	84784722	84784810	1000	+	.	gene_id "MSTRG.96788"; transcript_id "MSTRG.96788.13"; exon_number "66";
chr2	StringTie	exon	84785610	84785756	1000	+	.	gene_id "MSTRG.96788"; transcript_id "MSTRG.96788.13"; exon_number "67";
chr2	StringTie	exon	84787164	84787302	1000	+	.	gene_id "MSTRG.96788"; transcript_id "MSTRG.96788.13"; exon_number "68";
chr2	StringTie	exon	84796306	84796425	1000	+	.	gene_id "MSTRG.96788"; transcript_id "MSTRG.96788.13"; exon_number "69";
chr2	StringTie	exon	84797537	84797658	1000	+	.	gene_id "MSTRG.96788"; transcript_id "MSTRG.96788.13"; exon_number "70";
chr2	StringTie	exon	84805665	84805794	1000	+	.	gene_id "MSTRG.96788"; transcript_id "MSTRG.96788.13"; exon_number "71";
chr2	StringTie	exon	84808415	84808542	1000	+	.	gene_id "MSTRG.96788"; transcript_id "MSTRG.96788.13"; exon_number "72";
chr2	StringTie	exon	84812341	84812526	1000	+	.	gene_id "MSTRG.96788"; transcript_id "MSTRG.96788.13"; exon_number "73";
chr2	StringTie	exon	84813058	84813130	1000	+	.	gene_id "MSTRG.96788"; transcript_id "MSTRG.96788.13"; exon_number "74";
chr2	StringTie	exon	84813971	84814122	1000	+	.	gene_id "MSTRG.96788"; transcript_id "MSTRG.96788.13"; exon_number "75";
chr2	StringTie	exon	84815861	84816083	1000	+	.	gene_id "MSTRG.96788"; transcript_id "MSTRG.96788.13"; exon_number "76";
chr2	StringTie	exon	84819305	84819589	1000	+	.	gene_id "MSTRG.96788"; transcript_id "MSTRG.96788.13"; exon_number "77";
chr2	StringTie	transcript	84516468	84529184	1000	+	.	gene_id "MSTRG.96788"; transcript_id "MSTRG.96788.14";
chr2	StringTie	exon	84516468	84516824	1000	+	.	gene_id "MSTRG.96788"; transcript_id "MSTRG.96788.14"; exon_number "1";
chr2	StringTie	exon	84517819	84518051	1000	+	.	gene_id "MSTRG.96788"; transcript_id "MSTRG.96788.14"; exon_number "2";
chr2	StringTie	exon	84528904	84529184	1000	+	.	gene_id "MSTRG.96788"; transcript_id "MSTRG.96788.14"; exon_number "3";
chr2	StringTie	transcript	84516468	84819607	1000	+	.	gene_id "MSTRG.96788"; transcript_id "MSTRG.96788.15";
chr2	StringTie	exon	84516468	84516583	1000	+	.	gene_id "MSTRG.96788"; transcript_id "MSTRG.96788.15"; exon_number "1";
chr2	StringTie	exon	84517819	84518051	1000	+	.	gene_id "MSTRG.96788"; transcript_id "MSTRG.96788.15"; exon_number "2";
chr2	StringTie	exon	84525565	84525738	1000	+	.	gene_id "MSTRG.96788"; transcript_id "MSTRG.96788.15"; exon_number "3";
chr2	StringTie	exon	84528904	84529166	1000	+	.	gene_id "MSTRG.96788"; transcript_id "MSTRG.96788.15"; exon_number "4";
chr2	StringTie	exon	84547268	84547402	1000	+	.	gene_id "MSTRG.96788"; transcript_id "MSTRG.96788.15"; exon_number "5";
chr2	StringTie	exon	84547492	84547612	1000	+	.	gene_id "MSTRG.96788"; transcript_id "MSTRG.96788.15"; exon_number "6";
chr2	StringTie	exon	84548288	84548417	1000	+	.	gene_id "MSTRG.96788"; transcript_id "MSTRG.96788.15"; exon_number "7";
chr2	StringTie	exon	84549889	84550057	1000	+	.	gene_id "MSTRG.96788"; transcript_id "MSTRG.96788.15"; exon_number "8";
chr2	StringTie	exon	84552918	84553034	1000	+	.	gene_id "MSTRG.96788"; transcript_id "MSTRG.96788.15"; exon_number "9";
chr2	StringTie	exon	84557735	84557935	1000	+	.	gene_id "MSTRG.96788"; transcript_id "MSTRG.96788.15"; exon_number "10";
chr2	StringTie	exon	84573467	84573587	1000	+	.	gene_id "MSTRG.96788"; transcript_id "MSTRG.96788.15"; exon_number "11";
chr2	StringTie	exon	84577257	84577408	1000	+	.	gene_id "MSTRG.96788"; transcript_id "MSTRG.96788.15"; exon_number "12";
chr2	StringTie	exon	84579527	84579679	1000	+	.	gene_id "MSTRG.96788"; transcript_id "MSTRG.96788.15"; exon_number "13";
chr2	StringTie	exon	84583999	84584250	1000	+	.	gene_id "MSTRG.96788"; transcript_id "MSTRG.96788.15"; exon_number "14";
chr2	StringTie	exon	84588826	84588954	1000	+	.	gene_id "MSTRG.96788"; transcript_id "MSTRG.96788.15"; exon_number "15";
chr2	StringTie	exon	84593972	84594085	1000	+	.	gene_id "MSTRG.96788"; transcript_id "MSTRG.96788.15"; exon_number "16";
chr2	StringTie	exon	84595646	84595789	1000	+	.	gene_id "MSTRG.96788"; transcript_id "MSTRG.96788.15"; exon_number "17";
chr2	StringTie	exon	84604339	84604551	1000	+	.	gene_id "MSTRG.96788"; transcript_id "MSTRG.96788.15"; exon_number "18";
chr2	StringTie	exon	84605500	84605592	1000	+	.	gene_id "MSTRG.96788"; transcript_id "MSTRG.96788.15"; exon_number "19";
chr2	StringTie	exon	84606976	84607095	1000	+	.	gene_id "MSTRG.96788"; transcript_id "MSTRG.96788.15"; exon_number "20";
chr2	StringTie	exon	84611674	84611854	1000	+	.	gene_id "MSTRG.96788"; transcript_id "MSTRG.96788.15"; exon_number "21";
chr2	StringTie	exon	84616886	84616982	1000	+	.	gene_id "MSTRG.96788"; transcript_id "MSTRG.96788.15"; exon_number "22";
chr2	StringTie	exon	84619685	84619904	1000	+	.	gene_id "MSTRG.96788"; transcript_id "MSTRG.96788.15"; exon_number "23";
chr2	StringTie	exon	84621191	84621355	1000	+	.	gene_id "MSTRG.96788"; transcript_id "MSTRG.96788.15"; exon_number "24";
chr2	StringTie	exon	84621438	84621551	1000	+	.	gene_id "MSTRG.96788"; transcript_id "MSTRG.96788.15"; exon_number "25";
chr2	StringTie	exon	84624265	84624390	1000	+	.	gene_id "MSTRG.96788"; transcript_id "MSTRG.96788.15"; exon_number "26";
chr2	StringTie	exon	84624465	84624620	1000	+	.	gene_id "MSTRG.96788"; transcript_id "MSTRG.96788.15"; exon_number "27";
chr2	StringTie	exon	84624902	84625063	1000	+	.	gene_id "MSTRG.96788"; transcript_id "MSTRG.96788.15"; exon_number "28";
chr2	StringTie	exon	84634504	84634641	1000	+	.	gene_id "MSTRG.96788"; transcript_id "MSTRG.96788.15"; exon_number "29";
chr2	StringTie	exon	84637210	84637377	1000	+	.	gene_id "MSTRG.96788"; transcript_id "MSTRG.96788.15"; exon_number "30";
chr2	StringTie	exon	84640430	84640578	1000	+	.	gene_id "MSTRG.96788"; transcript_id "MSTRG.96788.15"; exon_number "31";
chr2	StringTie	exon	84641947	84642054	1000	+	.	gene_id "MSTRG.96788"; transcript_id "MSTRG.96788.15"; exon_number "32";
chr2	StringTie	exon	84653319	84653874	1000	+	.	gene_id "MSTRG.96788"; transcript_id "MSTRG.96788.15"; exon_number "33";
chr2	StringTie	exon	84654660	84654782	1000	+	.	gene_id "MSTRG.96788"; transcript_id "MSTRG.96788.15"; exon_number "34";
chr2	StringTie	exon	84658292	84658474	1000	+	.	gene_id "MSTRG.96788"; transcript_id "MSTRG.96788.15"; exon_number "35";
chr2	StringTie	exon	84659026	84659169	1000	+	.	gene_id "MSTRG.96788"; transcript_id "MSTRG.96788.15"; exon_number "36";
chr2	StringTie	exon	84669289	84669510	1000	+	.	gene_id "MSTRG.96788"; transcript_id "MSTRG.96788.15"; exon_number "37";
chr2	StringTie	exon	84670328	84670475	1000	+	.	gene_id "MSTRG.96788"; transcript_id "MSTRG.96788.15"; exon_number "38";
chr2	StringTie	exon	84672327	84672484	1000	+	.	gene_id "MSTRG.96788"; transcript_id "MSTRG.96788.15"; exon_number "39";
chr2	StringTie	exon	84677005	84677136	1000	+	.	gene_id "MSTRG.96788"; transcript_id "MSTRG.96788.15"; exon_number "40";
chr2	StringTie	exon	84681357	84681528	1000	+	.	gene_id "MSTRG.96788"; transcript_id "MSTRG.96788.15"; exon_number "41";
chr2	StringTie	exon	84685326	84685472	1000	+	.	gene_id "MSTRG.96788"; transcript_id "MSTRG.96788.15"; exon_number "42";
chr2	StringTie	exon	84686484	84686557	1000	+	.	gene_id "MSTRG.96788"; transcript_id "MSTRG.96788.15"; exon_number "43";
chr2	StringTie	exon	84688439	84688593	1000	+	.	gene_id "MSTRG.96788"; transcript_id "MSTRG.96788.15"; exon_number "44";
chr2	StringTie	exon	84694249	84694480	1000	+	.	gene_id "MSTRG.96788"; transcript_id "MSTRG.96788.15"; exon_number "45";
chr2	StringTie	exon	84697575	84697727	1000	+	.	gene_id "MSTRG.96788"; transcript_id "MSTRG.96788.15"; exon_number "46";
chr2	StringTie	exon	84699594	84699734	1000	+	.	gene_id "MSTRG.96788"; transcript_id "MSTRG.96788.15"; exon_number "47";
chr2	StringTie	exon	84701097	84701339	1000	+	.	gene_id "MSTRG.96788"; transcript_id "MSTRG.96788.15"; exon_number "48";
chr2	StringTie	exon	84703395	84703562	1000	+	.	gene_id "MSTRG.96788"; transcript_id "MSTRG.96788.15"; exon_number "49";
chr2	StringTie	exon	84704067	84704302	1000	+	.	gene_id "MSTRG.96788"; transcript_id "MSTRG.96788.15"; exon_number "50";
chr2	StringTie	exon	84705486	84705747	1000	+	.	gene_id "MSTRG.96788"; transcript_id "MSTRG.96788.15"; exon_number "51";
chr2	StringTie	exon	84706896	84707019	1000	+	.	gene_id "MSTRG.96788"; transcript_id "MSTRG.96788.15"; exon_number "52";
chr2	StringTie	exon	84707520	84707716	1000	+	.	gene_id "MSTRG.96788"; transcript_id "MSTRG.96788.15"; exon_number "53";
chr2	StringTie	exon	84709343	84709546	1000	+	.	gene_id "MSTRG.96788"; transcript_id "MSTRG.96788.15"; exon_number "54";
chr2	StringTie	exon	84710287	84710412	1000	+	.	gene_id "MSTRG.96788"; transcript_id "MSTRG.96788.15"; exon_number "55";
chr2	StringTie	exon	84713095	84713259	1000	+	.	gene_id "MSTRG.96788"; transcript_id "MSTRG.96788.15"; exon_number "56";
chr2	StringTie	exon	84715560	84715627	1000	+	.	gene_id "MSTRG.96788"; transcript_id "MSTRG.96788.15"; exon_number "57";
chr2	StringTie	exon	84718204	84718384	1000	+	.	gene_id "MSTRG.96788"; transcript_id "MSTRG.96788.15"; exon_number "58";
chr2	StringTie	exon	84722625	84722804	1000	+	.	gene_id "MSTRG.96788"; transcript_id "MSTRG.96788.15"; exon_number "59";
chr2	StringTie	exon	84727669	84727902	1000	+	.	gene_id "MSTRG.96788"; transcript_id "MSTRG.96788.15"; exon_number "60";
chr2	StringTie	exon	84733444	84733579	1000	+	.	gene_id "MSTRG.96788"; transcript_id "MSTRG.96788.15"; exon_number "61";
chr2	StringTie	exon	84745080	84745249	1000	+	.	gene_id "MSTRG.96788"; transcript_id "MSTRG.96788.15"; exon_number "62";
chr2	StringTie	exon	84762755	84762945	1000	+	.	gene_id "MSTRG.96788"; transcript_id "MSTRG.96788.15"; exon_number "63";
chr2	StringTie	exon	84781493	84781653	1000	+	.	gene_id "MSTRG.96788"; transcript_id "MSTRG.96788.15"; exon_number "64";
chr2	StringTie	exon	84784722	84784810	1000	+	.	gene_id "MSTRG.96788"; transcript_id "MSTRG.96788.15"; exon_number "65";
chr2	StringTie	exon	84785610	84785756	1000	+	.	gene_id "MSTRG.96788"; transcript_id "MSTRG.96788.15"; exon_number "66";
chr2	StringTie	exon	84787164	84787302	1000	+	.	gene_id "MSTRG.96788"; transcript_id "MSTRG.96788.15"; exon_number "67";
chr2	StringTie	exon	84796306	84796425	1000	+	.	gene_id "MSTRG.96788"; transcript_id "MSTRG.96788.15"; exon_number "68";
chr2	StringTie	exon	84797537	84797658	1000	+	.	gene_id "MSTRG.96788"; transcript_id "MSTRG.96788.15"; exon_number "69";
chr2	StringTie	exon	84805665	84805794	1000	+	.	gene_id "MSTRG.96788"; transcript_id "MSTRG.96788.15"; exon_number "70";
chr2	StringTie	exon	84808415	84808542	1000	+	.	gene_id "MSTRG.96788"; transcript_id "MSTRG.96788.15"; exon_number "71";
chr2	StringTie	exon	84812341	84812526	1000	+	.	gene_id "MSTRG.96788"; transcript_id "MSTRG.96788.15"; exon_number "72";
chr2	StringTie	exon	84813058	84813130	1000	+	.	gene_id "MSTRG.96788"; transcript_id "MSTRG.96788.15"; exon_number "73";
chr2	StringTie	exon	84813971	84814122	1000	+	.	gene_id "MSTRG.96788"; transcript_id "MSTRG.96788.15"; exon_number "74";
chr2	StringTie	exon	84815861	84816083	1000	+	.	gene_id "MSTRG.96788"; transcript_id "MSTRG.96788.15"; exon_number "75";
chr2	StringTie	exon	84819305	84819607	1000	+	.	gene_id "MSTRG.96788"; transcript_id "MSTRG.96788.15"; exon_number "76";
chr2	StringTie	transcript	84516469	84529325	1000	+	.	gene_id "MSTRG.96788"; transcript_id "MSTRG.96788.16";
chr2	StringTie	exon	84516469	84516583	1000	+	.	gene_id "MSTRG.96788"; transcript_id "MSTRG.96788.16"; exon_number "1";
chr2	StringTie	exon	84517819	84518051	1000	+	.	gene_id "MSTRG.96788"; transcript_id "MSTRG.96788.16"; exon_number "2";
chr2	StringTie	exon	84525565	84525738	1000	+	.	gene_id "MSTRG.96788"; transcript_id "MSTRG.96788.16"; exon_number "3";
chr2	StringTie	exon	84527609	84527793	1000	+	.	gene_id "MSTRG.96788"; transcript_id "MSTRG.96788.16"; exon_number "4";
chr2	StringTie	exon	84528904	84529325	1000	+	.	gene_id "MSTRG.96788"; transcript_id "MSTRG.96788.16"; exon_number "5";
chr2	StringTie	transcript	84516472	84529338	1000	+	.	gene_id "MSTRG.96788"; transcript_id "MSTRG.96788.17";
chr2	StringTie	exon	84516472	84516583	1000	+	.	gene_id "MSTRG.96788"; transcript_id "MSTRG.96788.17"; exon_number "1";
chr2	StringTie	exon	84517819	84518051	1000	+	.	gene_id "MSTRG.96788"; transcript_id "MSTRG.96788.17"; exon_number "2";
chr2	StringTie	exon	84528904	84529338	1000	+	.	gene_id "MSTRG.96788"; transcript_id "MSTRG.96788.17"; exon_number "3";
chr2	StringTie	transcript	84516472	84536872	1000	+	.	gene_id "MSTRG.96788"; transcript_id "MSTRG.96788.18";
chr2	StringTie	exon	84516472	84516583	1000	+	.	gene_id "MSTRG.96788"; transcript_id "MSTRG.96788.18"; exon_number "1";
chr2	StringTie	exon	84517819	84518051	1000	+	.	gene_id "MSTRG.96788"; transcript_id "MSTRG.96788.18"; exon_number "2";
chr2	StringTie	exon	84525569	84525738	1000	+	.	gene_id "MSTRG.96788"; transcript_id "MSTRG.96788.18"; exon_number "3";
chr2	StringTie	exon	84528904	84529166	1000	+	.	gene_id "MSTRG.96788"; transcript_id "MSTRG.96788.18"; exon_number "4";
chr2	StringTie	exon	84536449	84536872	1000	+	.	gene_id "MSTRG.96788"; transcript_id "MSTRG.96788.18"; exon_number "5";
chr2	StringTie	transcript	84516472	84552226	1000	+	.	gene_id "MSTRG.96788"; transcript_id "MSTRG.96788.19";
chr2	StringTie	exon	84516472	84516583	1000	+	.	gene_id "MSTRG.96788"; transcript_id "MSTRG.96788.19"; exon_number "1";
chr2	StringTie	exon	84517819	84518051	1000	+	.	gene_id "MSTRG.96788"; transcript_id "MSTRG.96788.19"; exon_number "2";
chr2	StringTie	exon	84525565	84525738	1000	+	.	gene_id "MSTRG.96788"; transcript_id "MSTRG.96788.19"; exon_number "3";
chr2	StringTie	exon	84528904	84529166	1000	+	.	gene_id "MSTRG.96788"; transcript_id "MSTRG.96788.19"; exon_number "4";
chr2	StringTie	exon	84548288	84548417	1000	+	.	gene_id "MSTRG.96788"; transcript_id "MSTRG.96788.19"; exon_number "5";
chr2	StringTie	exon	84549889	84550057	1000	+	.	gene_id "MSTRG.96788"; transcript_id "MSTRG.96788.19"; exon_number "6";
chr2	StringTie	exon	84552195	84552226	1000	+	.	gene_id "MSTRG.96788"; transcript_id "MSTRG.96788.19"; exon_number "7";
chr2	StringTie	transcript	84516341	84537249	1000	+	.	gene_id "MSTRG.96788"; transcript_id "MSTRG.96788.2";
chr2	StringTie	exon	84516341	84516583	1000	+	.	gene_id "MSTRG.96788"; transcript_id "MSTRG.96788.2"; exon_number "1";
chr2	StringTie	exon	84517819	84518051	1000	+	.	gene_id "MSTRG.96788"; transcript_id "MSTRG.96788.2"; exon_number "2";
chr2	StringTie	exon	84525565	84525738	1000	+	.	gene_id "MSTRG.96788"; transcript_id "MSTRG.96788.2"; exon_number "3";
chr2	StringTie	exon	84528904	84529166	1000	+	.	gene_id "MSTRG.96788"; transcript_id "MSTRG.96788.2"; exon_number "4";
chr2	StringTie	exon	84536449	84537249	1000	+	.	gene_id "MSTRG.96788"; transcript_id "MSTRG.96788.2"; exon_number "5";
chr2	StringTie	transcript	84516472	84819751	1000	+	.	gene_id "MSTRG.96788"; transcript_id "MSTRG.96788.20";
chr2	StringTie	exon	84516472	84516583	1000	+	.	gene_id "MSTRG.96788"; transcript_id "MSTRG.96788.20"; exon_number "1";
chr2	StringTie	exon	84517819	84518051	1000	+	.	gene_id "MSTRG.96788"; transcript_id "MSTRG.96788.20"; exon_number "2";
chr2	StringTie	exon	84547268	84547402	1000	+	.	gene_id "MSTRG.96788"; transcript_id "MSTRG.96788.20"; exon_number "3";
chr2	StringTie	exon	84547492	84547612	1000	+	.	gene_id "MSTRG.96788"; transcript_id "MSTRG.96788.20"; exon_number "4";
chr2	StringTie	exon	84548288	84548417	1000	+	.	gene_id "MSTRG.96788"; transcript_id "MSTRG.96788.20"; exon_number "5";
chr2	StringTie	exon	84549889	84550057	1000	+	.	gene_id "MSTRG.96788"; transcript_id "MSTRG.96788.20"; exon_number "6";
chr2	StringTie	exon	84552918	84553034	1000	+	.	gene_id "MSTRG.96788"; transcript_id "MSTRG.96788.20"; exon_number "7";
chr2	StringTie	exon	84557735	84557935	1000	+	.	gene_id "MSTRG.96788"; transcript_id "MSTRG.96788.20"; exon_number "8";
chr2	StringTie	exon	84573467	84573587	1000	+	.	gene_id "MSTRG.96788"; transcript_id "MSTRG.96788.20"; exon_number "9";
chr2	StringTie	exon	84577257	84577408	1000	+	.	gene_id "MSTRG.96788"; transcript_id "MSTRG.96788.20"; exon_number "10";
chr2	StringTie	exon	84579527	84579679	1000	+	.	gene_id "MSTRG.96788"; transcript_id "MSTRG.96788.20"; exon_number "11";
chr2	StringTie	exon	84583999	84584250	1000	+	.	gene_id "MSTRG.96788"; transcript_id "MSTRG.96788.20"; exon_number "12";
chr2	StringTie	exon	84588826	84588954	1000	+	.	gene_id "MSTRG.96788"; transcript_id "MSTRG.96788.20"; exon_number "13";
chr2	StringTie	exon	84593972	84594085	1000	+	.	gene_id "MSTRG.96788"; transcript_id "MSTRG.96788.20"; exon_number "14";
chr2	StringTie	exon	84595646	84595789	1000	+	.	gene_id "MSTRG.96788"; transcript_id "MSTRG.96788.20"; exon_number "15";
chr2	StringTie	exon	84604339	84604551	1000	+	.	gene_id "MSTRG.96788"; transcript_id "MSTRG.96788.20"; exon_number "16";
chr2	StringTie	exon	84605500	84605592	1000	+	.	gene_id "MSTRG.96788"; transcript_id "MSTRG.96788.20"; exon_number "17";
chr2	StringTie	exon	84606976	84607095	1000	+	.	gene_id "MSTRG.96788"; transcript_id "MSTRG.96788.20"; exon_number "18";
chr2	StringTie	exon	84611674	84611854	1000	+	.	gene_id "MSTRG.96788"; transcript_id "MSTRG.96788.20"; exon_number "19";
chr2	StringTie	exon	84616886	84616982	1000	+	.	gene_id "MSTRG.96788"; transcript_id "MSTRG.96788.20"; exon_number "20";
chr2	StringTie	exon	84619685	84619904	1000	+	.	gene_id "MSTRG.96788"; transcript_id "MSTRG.96788.20"; exon_number "21";
chr2	StringTie	exon	84621191	84621355	1000	+	.	gene_id "MSTRG.96788"; transcript_id "MSTRG.96788.20"; exon_number "22";
chr2	StringTie	exon	84621438	84621551	1000	+	.	gene_id "MSTRG.96788"; transcript_id "MSTRG.96788.20"; exon_number "23";
chr2	StringTie	exon	84624265	84624390	1000	+	.	gene_id "MSTRG.96788"; transcript_id "MSTRG.96788.20"; exon_number "24";
chr2	StringTie	exon	84624465	84624620	1000	+	.	gene_id "MSTRG.96788"; transcript_id "MSTRG.96788.20"; exon_number "25";
chr2	StringTie	exon	84624902	84625063	1000	+	.	gene_id "MSTRG.96788"; transcript_id "MSTRG.96788.20"; exon_number "26";
chr2	StringTie	exon	84634504	84634641	1000	+	.	gene_id "MSTRG.96788"; transcript_id "MSTRG.96788.20"; exon_number "27";
chr2	StringTie	exon	84637210	84637377	1000	+	.	gene_id "MSTRG.96788"; transcript_id "MSTRG.96788.20"; exon_number "28";
chr2	StringTie	exon	84640430	84640578	1000	+	.	gene_id "MSTRG.96788"; transcript_id "MSTRG.96788.20"; exon_number "29";
chr2	StringTie	exon	84641947	84642054	1000	+	.	gene_id "MSTRG.96788"; transcript_id "MSTRG.96788.20"; exon_number "30";
chr2	StringTie	exon	84653319	84653874	1000	+	.	gene_id "MSTRG.96788"; transcript_id "MSTRG.96788.20"; exon_number "31";
chr2	StringTie	exon	84654660	84654782	1000	+	.	gene_id "MSTRG.96788"; transcript_id "MSTRG.96788.20"; exon_number "32";
chr2	StringTie	exon	84658292	84658474	1000	+	.	gene_id "MSTRG.96788"; transcript_id "MSTRG.96788.20"; exon_number "33";
chr2	StringTie	exon	84659026	84659169	1000	+	.	gene_id "MSTRG.96788"; transcript_id "MSTRG.96788.20"; exon_number "34";
chr2	StringTie	exon	84669289	84669510	1000	+	.	gene_id "MSTRG.96788"; transcript_id "MSTRG.96788.20"; exon_number "35";
chr2	StringTie	exon	84670328	84670475	1000	+	.	gene_id "MSTRG.96788"; transcript_id "MSTRG.96788.20"; exon_number "36";
chr2	StringTie	exon	84672327	84672484	1000	+	.	gene_id "MSTRG.96788"; transcript_id "MSTRG.96788.20"; exon_number "37";
chr2	StringTie	exon	84677005	84677136	1000	+	.	gene_id "MSTRG.96788"; transcript_id "MSTRG.96788.20"; exon_number "38";
chr2	StringTie	exon	84681357	84681528	1000	+	.	gene_id "MSTRG.96788"; transcript_id "MSTRG.96788.20"; exon_number "39";
chr2	StringTie	exon	84685326	84685472	1000	+	.	gene_id "MSTRG.96788"; transcript_id "MSTRG.96788.20"; exon_number "40";
chr2	StringTie	exon	84686484	84686557	1000	+	.	gene_id "MSTRG.96788"; transcript_id "MSTRG.96788.20"; exon_number "41";
chr2	StringTie	exon	84688439	84688593	1000	+	.	gene_id "MSTRG.96788"; transcript_id "MSTRG.96788.20"; exon_number "42";
chr2	StringTie	exon	84694249	84694480	1000	+	.	gene_id "MSTRG.96788"; transcript_id "MSTRG.96788.20"; exon_number "43";
chr2	StringTie	exon	84697575	84697727	1000	+	.	gene_id "MSTRG.96788"; transcript_id "MSTRG.96788.20"; exon_number "44";
chr2	StringTie	exon	84699594	84699734	1000	+	.	gene_id "MSTRG.96788"; transcript_id "MSTRG.96788.20"; exon_number "45";
chr2	StringTie	exon	84701097	84701339	1000	+	.	gene_id "MSTRG.96788"; transcript_id "MSTRG.96788.20"; exon_number "46";
chr2	StringTie	exon	84703395	84703562	1000	+	.	gene_id "MSTRG.96788"; transcript_id "MSTRG.96788.20"; exon_number "47";
chr2	StringTie	exon	84704067	84704302	1000	+	.	gene_id "MSTRG.96788"; transcript_id "MSTRG.96788.20"; exon_number "48";
chr2	StringTie	exon	84705486	84705747	1000	+	.	gene_id "MSTRG.96788"; transcript_id "MSTRG.96788.20"; exon_number "49";
chr2	StringTie	exon	84706896	84707019	1000	+	.	gene_id "MSTRG.96788"; transcript_id "MSTRG.96788.20"; exon_number "50";
chr2	StringTie	exon	84707520	84707716	1000	+	.	gene_id "MSTRG.96788"; transcript_id "MSTRG.96788.20"; exon_number "51";
chr2	StringTie	exon	84709343	84709546	1000	+	.	gene_id "MSTRG.96788"; transcript_id "MSTRG.96788.20"; exon_number "52";
chr2	StringTie	exon	84710287	84710412	1000	+	.	gene_id "MSTRG.96788"; transcript_id "MSTRG.96788.20"; exon_number "53";
chr2	StringTie	exon	84713095	84713259	1000	+	.	gene_id "MSTRG.96788"; transcript_id "MSTRG.96788.20"; exon_number "54";
chr2	StringTie	exon	84715560	84715627	1000	+	.	gene_id "MSTRG.96788"; transcript_id "MSTRG.96788.20"; exon_number "55";
chr2	StringTie	exon	84718204	84718384	1000	+	.	gene_id "MSTRG.96788"; transcript_id "MSTRG.96788.20"; exon_number "56";
chr2	StringTie	exon	84722625	84722804	1000	+	.	gene_id "MSTRG.96788"; transcript_id "MSTRG.96788.20"; exon_number "57";
chr2	StringTie	exon	84727669	84727902	1000	+	.	gene_id "MSTRG.96788"; transcript_id "MSTRG.96788.20"; exon_number "58";
chr2	StringTie	exon	84733444	84733579	1000	+	.	gene_id "MSTRG.96788"; transcript_id "MSTRG.96788.20"; exon_number "59";
chr2	StringTie	exon	84745080	84745249	1000	+	.	gene_id "MSTRG.96788"; transcript_id "MSTRG.96788.20"; exon_number "60";
chr2	StringTie	exon	84762755	84762945	1000	+	.	gene_id "MSTRG.96788"; transcript_id "MSTRG.96788.20"; exon_number "61";
chr2	StringTie	exon	84781493	84781653	1000	+	.	gene_id "MSTRG.96788"; transcript_id "MSTRG.96788.20"; exon_number "62";
chr2	StringTie	exon	84784722	84784810	1000	+	.	gene_id "MSTRG.96788"; transcript_id "MSTRG.96788.20"; exon_number "63";
chr2	StringTie	exon	84785610	84785756	1000	+	.	gene_id "MSTRG.96788"; transcript_id "MSTRG.96788.20"; exon_number "64";
chr2	StringTie	exon	84787164	84787302	1000	+	.	gene_id "MSTRG.96788"; transcript_id "MSTRG.96788.20"; exon_number "65";
chr2	StringTie	exon	84796306	84796425	1000	+	.	gene_id "MSTRG.96788"; transcript_id "MSTRG.96788.20"; exon_number "66";
chr2	StringTie	exon	84797537	84797658	1000	+	.	gene_id "MSTRG.96788"; transcript_id "MSTRG.96788.20"; exon_number "67";
chr2	StringTie	exon	84805665	84805794	1000	+	.	gene_id "MSTRG.96788"; transcript_id "MSTRG.96788.20"; exon_number "68";
chr2	StringTie	exon	84808415	84808542	1000	+	.	gene_id "MSTRG.96788"; transcript_id "MSTRG.96788.20"; exon_number "69";
chr2	StringTie	exon	84812341	84812526	1000	+	.	gene_id "MSTRG.96788"; transcript_id "MSTRG.96788.20"; exon_number "70";
chr2	StringTie	exon	84813058	84813130	1000	+	.	gene_id "MSTRG.96788"; transcript_id "MSTRG.96788.20"; exon_number "71";
chr2	StringTie	exon	84813971	84814122	1000	+	.	gene_id "MSTRG.96788"; transcript_id "MSTRG.96788.20"; exon_number "72";
chr2	StringTie	exon	84815861	84816083	1000	+	.	gene_id "MSTRG.96788"; transcript_id "MSTRG.96788.20"; exon_number "73";
chr2	StringTie	exon	84819305	84819751	1000	+	.	gene_id "MSTRG.96788"; transcript_id "MSTRG.96788.20"; exon_number "74";
chr2	StringTie	transcript	84516473	84819731	1000	+	.	gene_id "MSTRG.96788"; transcript_id "MSTRG.96788.21";
chr2	StringTie	exon	84516473	84516583	1000	+	.	gene_id "MSTRG.96788"; transcript_id "MSTRG.96788.21"; exon_number "1";
chr2	StringTie	exon	84517819	84518051	1000	+	.	gene_id "MSTRG.96788"; transcript_id "MSTRG.96788.21"; exon_number "2";
chr2	StringTie	exon	84525565	84525738	1000	+	.	gene_id "MSTRG.96788"; transcript_id "MSTRG.96788.21"; exon_number "3";
chr2	StringTie	exon	84528904	84529166	1000	+	.	gene_id "MSTRG.96788"; transcript_id "MSTRG.96788.21"; exon_number "4";
chr2	StringTie	exon	84547268	84547402	1000	+	.	gene_id "MSTRG.96788"; transcript_id "MSTRG.96788.21"; exon_number "5";
chr2	StringTie	exon	84547492	84547612	1000	+	.	gene_id "MSTRG.96788"; transcript_id "MSTRG.96788.21"; exon_number "6";
chr2	StringTie	exon	84548288	84548417	1000	+	.	gene_id "MSTRG.96788"; transcript_id "MSTRG.96788.21"; exon_number "7";
chr2	StringTie	exon	84549889	84550057	1000	+	.	gene_id "MSTRG.96788"; transcript_id "MSTRG.96788.21"; exon_number "8";
chr2	StringTie	exon	84552918	84553034	1000	+	.	gene_id "MSTRG.96788"; transcript_id "MSTRG.96788.21"; exon_number "9";
chr2	StringTie	exon	84557735	84557935	1000	+	.	gene_id "MSTRG.96788"; transcript_id "MSTRG.96788.21"; exon_number "10";
chr2	StringTie	exon	84573467	84573587	1000	+	.	gene_id "MSTRG.96788"; transcript_id "MSTRG.96788.21"; exon_number "11";
chr2	StringTie	exon	84577257	84577408	1000	+	.	gene_id "MSTRG.96788"; transcript_id "MSTRG.96788.21"; exon_number "12";
chr2	StringTie	exon	84579527	84579679	1000	+	.	gene_id "MSTRG.96788"; transcript_id "MSTRG.96788.21"; exon_number "13";
chr2	StringTie	exon	84583999	84584250	1000	+	.	gene_id "MSTRG.96788"; transcript_id "MSTRG.96788.21"; exon_number "14";
chr2	StringTie	exon	84588826	84588954	1000	+	.	gene_id "MSTRG.96788"; transcript_id "MSTRG.96788.21"; exon_number "15";
chr2	StringTie	exon	84593972	84594085	1000	+	.	gene_id "MSTRG.96788"; transcript_id "MSTRG.96788.21"; exon_number "16";
chr2	StringTie	exon	84595646	84595789	1000	+	.	gene_id "MSTRG.96788"; transcript_id "MSTRG.96788.21"; exon_number "17";
chr2	StringTie	exon	84604339	84604551	1000	+	.	gene_id "MSTRG.96788"; transcript_id "MSTRG.96788.21"; exon_number "18";
chr2	StringTie	exon	84605500	84605592	1000	+	.	gene_id "MSTRG.96788"; transcript_id "MSTRG.96788.21"; exon_number "19";
chr2	StringTie	exon	84606976	84607095	1000	+	.	gene_id "MSTRG.96788"; transcript_id "MSTRG.96788.21"; exon_number "20";
chr2	StringTie	exon	84611674	84611854	1000	+	.	gene_id "MSTRG.96788"; transcript_id "MSTRG.96788.21"; exon_number "21";
chr2	StringTie	exon	84616886	84616982	1000	+	.	gene_id "MSTRG.96788"; transcript_id "MSTRG.96788.21"; exon_number "22";
chr2	StringTie	exon	84619685	84619904	1000	+	.	gene_id "MSTRG.96788"; transcript_id "MSTRG.96788.21"; exon_number "23";
chr2	StringTie	exon	84621191	84621355	1000	+	.	gene_id "MSTRG.96788"; transcript_id "MSTRG.96788.21"; exon_number "24";
chr2	StringTie	exon	84621438	84621551	1000	+	.	gene_id "MSTRG.96788"; transcript_id "MSTRG.96788.21"; exon_number "25";
chr2	StringTie	exon	84624265	84624390	1000	+	.	gene_id "MSTRG.96788"; transcript_id "MSTRG.96788.21"; exon_number "26";
chr2	StringTie	exon	84624465	84624620	1000	+	.	gene_id "MSTRG.96788"; transcript_id "MSTRG.96788.21"; exon_number "27";
chr2	StringTie	exon	84624902	84625063	1000	+	.	gene_id "MSTRG.96788"; transcript_id "MSTRG.96788.21"; exon_number "28";
chr2	StringTie	exon	84634504	84634641	1000	+	.	gene_id "MSTRG.96788"; transcript_id "MSTRG.96788.21"; exon_number "29";
chr2	StringTie	exon	84637210	84637377	1000	+	.	gene_id "MSTRG.96788"; transcript_id "MSTRG.96788.21"; exon_number "30";
chr2	StringTie	exon	84640430	84640578	1000	+	.	gene_id "MSTRG.96788"; transcript_id "MSTRG.96788.21"; exon_number "31";
chr2	StringTie	exon	84641947	84642054	1000	+	.	gene_id "MSTRG.96788"; transcript_id "MSTRG.96788.21"; exon_number "32";
chr2	StringTie	exon	84653319	84653874	1000	+	.	gene_id "MSTRG.96788"; transcript_id "MSTRG.96788.21"; exon_number "33";
chr2	StringTie	exon	84654660	84654782	1000	+	.	gene_id "MSTRG.96788"; transcript_id "MSTRG.96788.21"; exon_number "34";
chr2	StringTie	exon	84658292	84658474	1000	+	.	gene_id "MSTRG.96788"; transcript_id "MSTRG.96788.21"; exon_number "35";
chr2	StringTie	exon	84659026	84659169	1000	+	.	gene_id "MSTRG.96788"; transcript_id "MSTRG.96788.21"; exon_number "36";
chr2	StringTie	exon	84669289	84669510	1000	+	.	gene_id "MSTRG.96788"; transcript_id "MSTRG.96788.21"; exon_number "37";
chr2	StringTie	exon	84670328	84670475	1000	+	.	gene_id "MSTRG.96788"; transcript_id "MSTRG.96788.21"; exon_number "38";
chr2	StringTie	exon	84672327	84672484	1000	+	.	gene_id "MSTRG.96788"; transcript_id "MSTRG.96788.21"; exon_number "39";
chr2	StringTie	exon	84677005	84677136	1000	+	.	gene_id "MSTRG.96788"; transcript_id "MSTRG.96788.21"; exon_number "40";
chr2	StringTie	exon	84681357	84681528	1000	+	.	gene_id "MSTRG.96788"; transcript_id "MSTRG.96788.21"; exon_number "41";
chr2	StringTie	exon	84686484	84686557	1000	+	.	gene_id "MSTRG.96788"; transcript_id "MSTRG.96788.21"; exon_number "42";
chr2	StringTie	exon	84688439	84688593	1000	+	.	gene_id "MSTRG.96788"; transcript_id "MSTRG.96788.21"; exon_number "43";
chr2	StringTie	exon	84694249	84694480	1000	+	.	gene_id "MSTRG.96788"; transcript_id "MSTRG.96788.21"; exon_number "44";
chr2	StringTie	exon	84697575	84697727	1000	+	.	gene_id "MSTRG.96788"; transcript_id "MSTRG.96788.21"; exon_number "45";
chr2	StringTie	exon	84699594	84699734	1000	+	.	gene_id "MSTRG.96788"; transcript_id "MSTRG.96788.21"; exon_number "46";
chr2	StringTie	exon	84701097	84701339	1000	+	.	gene_id "MSTRG.96788"; transcript_id "MSTRG.96788.21"; exon_number "47";
chr2	StringTie	exon	84703395	84703562	1000	+	.	gene_id "MSTRG.96788"; transcript_id "MSTRG.96788.21"; exon_number "48";
chr2	StringTie	exon	84704067	84704302	1000	+	.	gene_id "MSTRG.96788"; transcript_id "MSTRG.96788.21"; exon_number "49";
chr2	StringTie	exon	84705486	84705747	1000	+	.	gene_id "MSTRG.96788"; transcript_id "MSTRG.96788.21"; exon_number "50";
chr2	StringTie	exon	84706896	84707019	1000	+	.	gene_id "MSTRG.96788"; transcript_id "MSTRG.96788.21"; exon_number "51";
chr2	StringTie	exon	84707520	84707716	1000	+	.	gene_id "MSTRG.96788"; transcript_id "MSTRG.96788.21"; exon_number "52";
chr2	StringTie	exon	84709343	84709546	1000	+	.	gene_id "MSTRG.96788"; transcript_id "MSTRG.96788.21"; exon_number "53";
chr2	StringTie	exon	84710287	84710412	1000	+	.	gene_id "MSTRG.96788"; transcript_id "MSTRG.96788.21"; exon_number "54";
chr2	StringTie	exon	84713095	84713259	1000	+	.	gene_id "MSTRG.96788"; transcript_id "MSTRG.96788.21"; exon_number "55";
chr2	StringTie	exon	84715560	84715627	1000	+	.	gene_id "MSTRG.96788"; transcript_id "MSTRG.96788.21"; exon_number "56";
chr2	StringTie	exon	84718204	84718384	1000	+	.	gene_id "MSTRG.96788"; transcript_id "MSTRG.96788.21"; exon_number "57";
chr2	StringTie	exon	84722625	84722804	1000	+	.	gene_id "MSTRG.96788"; transcript_id "MSTRG.96788.21"; exon_number "58";
chr2	StringTie	exon	84727669	84727902	1000	+	.	gene_id "MSTRG.96788"; transcript_id "MSTRG.96788.21"; exon_number "59";
chr2	StringTie	exon	84733444	84733579	1000	+	.	gene_id "MSTRG.96788"; transcript_id "MSTRG.96788.21"; exon_number "60";
chr2	StringTie	exon	84745080	84745249	1000	+	.	gene_id "MSTRG.96788"; transcript_id "MSTRG.96788.21"; exon_number "61";
chr2	StringTie	exon	84762755	84762945	1000	+	.	gene_id "MSTRG.96788"; transcript_id "MSTRG.96788.21"; exon_number "62";
chr2	StringTie	exon	84781493	84781653	1000	+	.	gene_id "MSTRG.96788"; transcript_id "MSTRG.96788.21"; exon_number "63";
chr2	StringTie	exon	84784722	84784810	1000	+	.	gene_id "MSTRG.96788"; transcript_id "MSTRG.96788.21"; exon_number "64";
chr2	StringTie	exon	84785610	84785756	1000	+	.	gene_id "MSTRG.96788"; transcript_id "MSTRG.96788.21"; exon_number "65";
chr2	StringTie	exon	84787164	84787302	1000	+	.	gene_id "MSTRG.96788"; transcript_id "MSTRG.96788.21"; exon_number "66";
chr2	StringTie	exon	84796306	84796425	1000	+	.	gene_id "MSTRG.96788"; transcript_id "MSTRG.96788.21"; exon_number "67";
chr2	StringTie	exon	84797537	84797658	1000	+	.	gene_id "MSTRG.96788"; transcript_id "MSTRG.96788.21"; exon_number "68";
chr2	StringTie	exon	84805665	84805794	1000	+	.	gene_id "MSTRG.96788"; transcript_id "MSTRG.96788.21"; exon_number "69";
chr2	StringTie	exon	84808415	84808542	1000	+	.	gene_id "MSTRG.96788"; transcript_id "MSTRG.96788.21"; exon_number "70";
chr2	StringTie	exon	84812341	84812526	1000	+	.	gene_id "MSTRG.96788"; transcript_id "MSTRG.96788.21"; exon_number "71";
chr2	StringTie	exon	84813058	84813130	1000	+	.	gene_id "MSTRG.96788"; transcript_id "MSTRG.96788.21"; exon_number "72";
chr2	StringTie	exon	84813971	84814122	1000	+	.	gene_id "MSTRG.96788"; transcript_id "MSTRG.96788.21"; exon_number "73";
chr2	StringTie	exon	84815861	84816083	1000	+	.	gene_id "MSTRG.96788"; transcript_id "MSTRG.96788.21"; exon_number "74";
chr2	StringTie	exon	84819305	84819731	1000	+	.	gene_id "MSTRG.96788"; transcript_id "MSTRG.96788.21"; exon_number "75";
chr2	StringTie	transcript	84516491	84547539	1000	+	.	gene_id "MSTRG.96788"; transcript_id "MSTRG.96788.22";
chr2	StringTie	exon	84516491	84516583	1000	+	.	gene_id "MSTRG.96788"; transcript_id "MSTRG.96788.22"; exon_number "1";
chr2	StringTie	exon	84517819	84518051	1000	+	.	gene_id "MSTRG.96788"; transcript_id "MSTRG.96788.22"; exon_number "2";
chr2	StringTie	exon	84525565	84525738	1000	+	.	gene_id "MSTRG.96788"; transcript_id "MSTRG.96788.22"; exon_number "3";
chr2	StringTie	exon	84547268	84547402	1000	+	.	gene_id "MSTRG.96788"; transcript_id "MSTRG.96788.22"; exon_number "4";
chr2	StringTie	exon	84547492	84547539	1000	+	.	gene_id "MSTRG.96788"; transcript_id "MSTRG.96788.22"; exon_number "5";
chr2	StringTie	transcript	84516491	84550048	1000	+	.	gene_id "MSTRG.96788"; transcript_id "MSTRG.96788.23";
chr2	StringTie	exon	84516491	84516583	1000	+	.	gene_id "MSTRG.96788"; transcript_id "MSTRG.96788.23"; exon_number "1";
chr2	StringTie	exon	84517819	84518051	1000	+	.	gene_id "MSTRG.96788"; transcript_id "MSTRG.96788.23"; exon_number "2";
chr2	StringTie	exon	84525565	84525738	1000	+	.	gene_id "MSTRG.96788"; transcript_id "MSTRG.96788.23"; exon_number "3";
chr2	StringTie	exon	84528904	84529166	1000	+	.	gene_id "MSTRG.96788"; transcript_id "MSTRG.96788.23"; exon_number "4";
chr2	StringTie	exon	84549889	84550048	1000	+	.	gene_id "MSTRG.96788"; transcript_id "MSTRG.96788.23"; exon_number "5";
chr2	StringTie	transcript	84516493	84819586	1000	+	.	gene_id "MSTRG.96788"; transcript_id "MSTRG.96788.24";
chr2	StringTie	exon	84516493	84516583	1000	+	.	gene_id "MSTRG.96788"; transcript_id "MSTRG.96788.24"; exon_number "1";
chr2	StringTie	exon	84517819	84518051	1000	+	.	gene_id "MSTRG.96788"; transcript_id "MSTRG.96788.24"; exon_number "2";
chr2	StringTie	exon	84525565	84525738	1000	+	.	gene_id "MSTRG.96788"; transcript_id "MSTRG.96788.24"; exon_number "3";
chr2	StringTie	exon	84528904	84529166	1000	+	.	gene_id "MSTRG.96788"; transcript_id "MSTRG.96788.24"; exon_number "4";
chr2	StringTie	exon	84544233	84544500	1000	+	.	gene_id "MSTRG.96788"; transcript_id "MSTRG.96788.24"; exon_number "5";
chr2	StringTie	exon	84547268	84547402	1000	+	.	gene_id "MSTRG.96788"; transcript_id "MSTRG.96788.24"; exon_number "6";
chr2	StringTie	exon	84547492	84547612	1000	+	.	gene_id "MSTRG.96788"; transcript_id "MSTRG.96788.24"; exon_number "7";
chr2	StringTie	exon	84548288	84548417	1000	+	.	gene_id "MSTRG.96788"; transcript_id "MSTRG.96788.24"; exon_number "8";
chr2	StringTie	exon	84549889	84550057	1000	+	.	gene_id "MSTRG.96788"; transcript_id "MSTRG.96788.24"; exon_number "9";
chr2	StringTie	exon	84552918	84553034	1000	+	.	gene_id "MSTRG.96788"; transcript_id "MSTRG.96788.24"; exon_number "10";
chr2	StringTie	exon	84557735	84557935	1000	+	.	gene_id "MSTRG.96788"; transcript_id "MSTRG.96788.24"; exon_number "11";
chr2	StringTie	exon	84573467	84573587	1000	+	.	gene_id "MSTRG.96788"; transcript_id "MSTRG.96788.24"; exon_number "12";
chr2	StringTie	exon	84577257	84579679	1000	+	.	gene_id "MSTRG.96788"; transcript_id "MSTRG.96788.24"; exon_number "13";
chr2	StringTie	exon	84583999	84584250	1000	+	.	gene_id "MSTRG.96788"; transcript_id "MSTRG.96788.24"; exon_number "14";
chr2	StringTie	exon	84588826	84588954	1000	+	.	gene_id "MSTRG.96788"; transcript_id "MSTRG.96788.24"; exon_number "15";
chr2	StringTie	exon	84593972	84594085	1000	+	.	gene_id "MSTRG.96788"; transcript_id "MSTRG.96788.24"; exon_number "16";
chr2	StringTie	exon	84595646	84595789	1000	+	.	gene_id "MSTRG.96788"; transcript_id "MSTRG.96788.24"; exon_number "17";
chr2	StringTie	exon	84604339	84604551	1000	+	.	gene_id "MSTRG.96788"; transcript_id "MSTRG.96788.24"; exon_number "18";
chr2	StringTie	exon	84605500	84605592	1000	+	.	gene_id "MSTRG.96788"; transcript_id "MSTRG.96788.24"; exon_number "19";
chr2	StringTie	exon	84606976	84607095	1000	+	.	gene_id "MSTRG.96788"; transcript_id "MSTRG.96788.24"; exon_number "20";
chr2	StringTie	exon	84611674	84611854	1000	+	.	gene_id "MSTRG.96788"; transcript_id "MSTRG.96788.24"; exon_number "21";
chr2	StringTie	exon	84616886	84616982	1000	+	.	gene_id "MSTRG.96788"; transcript_id "MSTRG.96788.24"; exon_number "22";
chr2	StringTie	exon	84619685	84619904	1000	+	.	gene_id "MSTRG.96788"; transcript_id "MSTRG.96788.24"; exon_number "23";
chr2	StringTie	exon	84621191	84621355	1000	+	.	gene_id "MSTRG.96788"; transcript_id "MSTRG.96788.24"; exon_number "24";
chr2	StringTie	exon	84621438	84621551	1000	+	.	gene_id "MSTRG.96788"; transcript_id "MSTRG.96788.24"; exon_number "25";
chr2	StringTie	exon	84624265	84624390	1000	+	.	gene_id "MSTRG.96788"; transcript_id "MSTRG.96788.24"; exon_number "26";
chr2	StringTie	exon	84624465	84624620	1000	+	.	gene_id "MSTRG.96788"; transcript_id "MSTRG.96788.24"; exon_number "27";
chr2	StringTie	exon	84624902	84625063	1000	+	.	gene_id "MSTRG.96788"; transcript_id "MSTRG.96788.24"; exon_number "28";
chr2	StringTie	exon	84634504	84634641	1000	+	.	gene_id "MSTRG.96788"; transcript_id "MSTRG.96788.24"; exon_number "29";
chr2	StringTie	exon	84637210	84637377	1000	+	.	gene_id "MSTRG.96788"; transcript_id "MSTRG.96788.24"; exon_number "30";
chr2	StringTie	exon	84640430	84640578	1000	+	.	gene_id "MSTRG.96788"; transcript_id "MSTRG.96788.24"; exon_number "31";
chr2	StringTie	exon	84641947	84642054	1000	+	.	gene_id "MSTRG.96788"; transcript_id "MSTRG.96788.24"; exon_number "32";
chr2	StringTie	exon	84653319	84653874	1000	+	.	gene_id "MSTRG.96788"; transcript_id "MSTRG.96788.24"; exon_number "33";
chr2	StringTie	exon	84654660	84654782	1000	+	.	gene_id "MSTRG.96788"; transcript_id "MSTRG.96788.24"; exon_number "34";
chr2	StringTie	exon	84658292	84658474	1000	+	.	gene_id "MSTRG.96788"; transcript_id "MSTRG.96788.24"; exon_number "35";
chr2	StringTie	exon	84659026	84659169	1000	+	.	gene_id "MSTRG.96788"; transcript_id "MSTRG.96788.24"; exon_number "36";
chr2	StringTie	exon	84669289	84669510	1000	+	.	gene_id "MSTRG.96788"; transcript_id "MSTRG.96788.24"; exon_number "37";
chr2	StringTie	exon	84670328	84670475	1000	+	.	gene_id "MSTRG.96788"; transcript_id "MSTRG.96788.24"; exon_number "38";
chr2	StringTie	exon	84672327	84672484	1000	+	.	gene_id "MSTRG.96788"; transcript_id "MSTRG.96788.24"; exon_number "39";
chr2	StringTie	exon	84677005	84677136	1000	+	.	gene_id "MSTRG.96788"; transcript_id "MSTRG.96788.24"; exon_number "40";
chr2	StringTie	exon	84681357	84681528	1000	+	.	gene_id "MSTRG.96788"; transcript_id "MSTRG.96788.24"; exon_number "41";
chr2	StringTie	exon	84685326	84685472	1000	+	.	gene_id "MSTRG.96788"; transcript_id "MSTRG.96788.24"; exon_number "42";
chr2	StringTie	exon	84686484	84686557	1000	+	.	gene_id "MSTRG.96788"; transcript_id "MSTRG.96788.24"; exon_number "43";
chr2	StringTie	exon	84688439	84688593	1000	+	.	gene_id "MSTRG.96788"; transcript_id "MSTRG.96788.24"; exon_number "44";
chr2	StringTie	exon	84694249	84694480	1000	+	.	gene_id "MSTRG.96788"; transcript_id "MSTRG.96788.24"; exon_number "45";
chr2	StringTie	exon	84697575	84697727	1000	+	.	gene_id "MSTRG.96788"; transcript_id "MSTRG.96788.24"; exon_number "46";
chr2	StringTie	exon	84699594	84699734	1000	+	.	gene_id "MSTRG.96788"; transcript_id "MSTRG.96788.24"; exon_number "47";
chr2	StringTie	exon	84701097	84701339	1000	+	.	gene_id "MSTRG.96788"; transcript_id "MSTRG.96788.24"; exon_number "48";
chr2	StringTie	exon	84703395	84703562	1000	+	.	gene_id "MSTRG.96788"; transcript_id "MSTRG.96788.24"; exon_number "49";
chr2	StringTie	exon	84705486	84705747	1000	+	.	gene_id "MSTRG.96788"; transcript_id "MSTRG.96788.24"; exon_number "50";
chr2	StringTie	exon	84706896	84707019	1000	+	.	gene_id "MSTRG.96788"; transcript_id "MSTRG.96788.24"; exon_number "51";
chr2	StringTie	exon	84707520	84707716	1000	+	.	gene_id "MSTRG.96788"; transcript_id "MSTRG.96788.24"; exon_number "52";
chr2	StringTie	exon	84709343	84709546	1000	+	.	gene_id "MSTRG.96788"; transcript_id "MSTRG.96788.24"; exon_number "53";
chr2	StringTie	exon	84710287	84710412	1000	+	.	gene_id "MSTRG.96788"; transcript_id "MSTRG.96788.24"; exon_number "54";
chr2	StringTie	exon	84713095	84713259	1000	+	.	gene_id "MSTRG.96788"; transcript_id "MSTRG.96788.24"; exon_number "55";
chr2	StringTie	exon	84715560	84715627	1000	+	.	gene_id "MSTRG.96788"; transcript_id "MSTRG.96788.24"; exon_number "56";
chr2	StringTie	exon	84718204	84718384	1000	+	.	gene_id "MSTRG.96788"; transcript_id "MSTRG.96788.24"; exon_number "57";
chr2	StringTie	exon	84722625	84722804	1000	+	.	gene_id "MSTRG.96788"; transcript_id "MSTRG.96788.24"; exon_number "58";
chr2	StringTie	exon	84727669	84727902	1000	+	.	gene_id "MSTRG.96788"; transcript_id "MSTRG.96788.24"; exon_number "59";
chr2	StringTie	exon	84733444	84733579	1000	+	.	gene_id "MSTRG.96788"; transcript_id "MSTRG.96788.24"; exon_number "60";
chr2	StringTie	exon	84745080	84745249	1000	+	.	gene_id "MSTRG.96788"; transcript_id "MSTRG.96788.24"; exon_number "61";
chr2	StringTie	exon	84762755	84762945	1000	+	.	gene_id "MSTRG.96788"; transcript_id "MSTRG.96788.24"; exon_number "62";
chr2	StringTie	exon	84781493	84781653	1000	+	.	gene_id "MSTRG.96788"; transcript_id "MSTRG.96788.24"; exon_number "63";
chr2	StringTie	exon	84784722	84784810	1000	+	.	gene_id "MSTRG.96788"; transcript_id "MSTRG.96788.24"; exon_number "64";
chr2	StringTie	exon	84785610	84785756	1000	+	.	gene_id "MSTRG.96788"; transcript_id "MSTRG.96788.24"; exon_number "65";
chr2	StringTie	exon	84787164	84787302	1000	+	.	gene_id "MSTRG.96788"; transcript_id "MSTRG.96788.24"; exon_number "66";
chr2	StringTie	exon	84796306	84796425	1000	+	.	gene_id "MSTRG.96788"; transcript_id "MSTRG.96788.24"; exon_number "67";
chr2	StringTie	exon	84797537	84797658	1000	+	.	gene_id "MSTRG.96788"; transcript_id "MSTRG.96788.24"; exon_number "68";
chr2	StringTie	exon	84805665	84805794	1000	+	.	gene_id "MSTRG.96788"; transcript_id "MSTRG.96788.24"; exon_number "69";
chr2	StringTie	exon	84808415	84808542	1000	+	.	gene_id "MSTRG.96788"; transcript_id "MSTRG.96788.24"; exon_number "70";
chr2	StringTie	exon	84812341	84812526	1000	+	.	gene_id "MSTRG.96788"; transcript_id "MSTRG.96788.24"; exon_number "71";
chr2	StringTie	exon	84813058	84813130	1000	+	.	gene_id "MSTRG.96788"; transcript_id "MSTRG.96788.24"; exon_number "72";
chr2	StringTie	exon	84813971	84814122	1000	+	.	gene_id "MSTRG.96788"; transcript_id "MSTRG.96788.24"; exon_number "73";
chr2	StringTie	exon	84815861	84816083	1000	+	.	gene_id "MSTRG.96788"; transcript_id "MSTRG.96788.24"; exon_number "74";
chr2	StringTie	exon	84819305	84819586	1000	+	.	gene_id "MSTRG.96788"; transcript_id "MSTRG.96788.24"; exon_number "75";
chr2	StringTie	transcript	84516537	84819677	1000	+	.	gene_id "MSTRG.96788"; transcript_id "MSTRG.96788.25";
chr2	StringTie	exon	84516537	84516583	1000	+	.	gene_id "MSTRG.96788"; transcript_id "MSTRG.96788.25"; exon_number "1";
chr2	StringTie	exon	84517819	84518051	1000	+	.	gene_id "MSTRG.96788"; transcript_id "MSTRG.96788.25"; exon_number "2";
chr2	StringTie	exon	84525565	84525738	1000	+	.	gene_id "MSTRG.96788"; transcript_id "MSTRG.96788.25"; exon_number "3";
chr2	StringTie	exon	84544233	84544500	1000	+	.	gene_id "MSTRG.96788"; transcript_id "MSTRG.96788.25"; exon_number "4";
chr2	StringTie	exon	84547268	84547402	1000	+	.	gene_id "MSTRG.96788"; transcript_id "MSTRG.96788.25"; exon_number "5";
chr2	StringTie	exon	84547492	84547612	1000	+	.	gene_id "MSTRG.96788"; transcript_id "MSTRG.96788.25"; exon_number "6";
chr2	StringTie	exon	84548288	84548417	1000	+	.	gene_id "MSTRG.96788"; transcript_id "MSTRG.96788.25"; exon_number "7";
chr2	StringTie	exon	84549889	84550057	1000	+	.	gene_id "MSTRG.96788"; transcript_id "MSTRG.96788.25"; exon_number "8";
chr2	StringTie	exon	84552918	84553034	1000	+	.	gene_id "MSTRG.96788"; transcript_id "MSTRG.96788.25"; exon_number "9";
chr2	StringTie	exon	84557735	84557935	1000	+	.	gene_id "MSTRG.96788"; transcript_id "MSTRG.96788.25"; exon_number "10";
chr2	StringTie	exon	84573467	84573587	1000	+	.	gene_id "MSTRG.96788"; transcript_id "MSTRG.96788.25"; exon_number "11";
chr2	StringTie	exon	84577257	84579679	1000	+	.	gene_id "MSTRG.96788"; transcript_id "MSTRG.96788.25"; exon_number "12";
chr2	StringTie	exon	84583999	84584250	1000	+	.	gene_id "MSTRG.96788"; transcript_id "MSTRG.96788.25"; exon_number "13";
chr2	StringTie	exon	84588826	84588954	1000	+	.	gene_id "MSTRG.96788"; transcript_id "MSTRG.96788.25"; exon_number "14";
chr2	StringTie	exon	84593972	84594085	1000	+	.	gene_id "MSTRG.96788"; transcript_id "MSTRG.96788.25"; exon_number "15";
chr2	StringTie	exon	84595646	84595789	1000	+	.	gene_id "MSTRG.96788"; transcript_id "MSTRG.96788.25"; exon_number "16";
chr2	StringTie	exon	84604339	84604551	1000	+	.	gene_id "MSTRG.96788"; transcript_id "MSTRG.96788.25"; exon_number "17";
chr2	StringTie	exon	84605500	84605592	1000	+	.	gene_id "MSTRG.96788"; transcript_id "MSTRG.96788.25"; exon_number "18";
chr2	StringTie	exon	84606976	84607095	1000	+	.	gene_id "MSTRG.96788"; transcript_id "MSTRG.96788.25"; exon_number "19";
chr2	StringTie	exon	84611674	84611854	1000	+	.	gene_id "MSTRG.96788"; transcript_id "MSTRG.96788.25"; exon_number "20";
chr2	StringTie	exon	84616886	84616982	1000	+	.	gene_id "MSTRG.96788"; transcript_id "MSTRG.96788.25"; exon_number "21";
chr2	StringTie	exon	84619685	84619904	1000	+	.	gene_id "MSTRG.96788"; transcript_id "MSTRG.96788.25"; exon_number "22";
chr2	StringTie	exon	84621191	84621355	1000	+	.	gene_id "MSTRG.96788"; transcript_id "MSTRG.96788.25"; exon_number "23";
chr2	StringTie	exon	84621438	84621551	1000	+	.	gene_id "MSTRG.96788"; transcript_id "MSTRG.96788.25"; exon_number "24";
chr2	StringTie	exon	84624265	84624390	1000	+	.	gene_id "MSTRG.96788"; transcript_id "MSTRG.96788.25"; exon_number "25";
chr2	StringTie	exon	84624465	84624620	1000	+	.	gene_id "MSTRG.96788"; transcript_id "MSTRG.96788.25"; exon_number "26";
chr2	StringTie	exon	84624902	84625063	1000	+	.	gene_id "MSTRG.96788"; transcript_id "MSTRG.96788.25"; exon_number "27";
chr2	StringTie	exon	84634504	84634641	1000	+	.	gene_id "MSTRG.96788"; transcript_id "MSTRG.96788.25"; exon_number "28";
chr2	StringTie	exon	84637210	84637377	1000	+	.	gene_id "MSTRG.96788"; transcript_id "MSTRG.96788.25"; exon_number "29";
chr2	StringTie	exon	84640430	84640578	1000	+	.	gene_id "MSTRG.96788"; transcript_id "MSTRG.96788.25"; exon_number "30";
chr2	StringTie	exon	84641947	84642054	1000	+	.	gene_id "MSTRG.96788"; transcript_id "MSTRG.96788.25"; exon_number "31";
chr2	StringTie	exon	84653319	84653874	1000	+	.	gene_id "MSTRG.96788"; transcript_id "MSTRG.96788.25"; exon_number "32";
chr2	StringTie	exon	84654660	84654782	1000	+	.	gene_id "MSTRG.96788"; transcript_id "MSTRG.96788.25"; exon_number "33";
chr2	StringTie	exon	84658292	84658474	1000	+	.	gene_id "MSTRG.96788"; transcript_id "MSTRG.96788.25"; exon_number "34";
chr2	StringTie	exon	84659026	84659169	1000	+	.	gene_id "MSTRG.96788"; transcript_id "MSTRG.96788.25"; exon_number "35";
chr2	StringTie	exon	84669289	84669510	1000	+	.	gene_id "MSTRG.96788"; transcript_id "MSTRG.96788.25"; exon_number "36";
chr2	StringTie	exon	84670328	84670475	1000	+	.	gene_id "MSTRG.96788"; transcript_id "MSTRG.96788.25"; exon_number "37";
chr2	StringTie	exon	84672327	84672484	1000	+	.	gene_id "MSTRG.96788"; transcript_id "MSTRG.96788.25"; exon_number "38";
chr2	StringTie	exon	84677005	84677136	1000	+	.	gene_id "MSTRG.96788"; transcript_id "MSTRG.96788.25"; exon_number "39";
chr2	StringTie	exon	84681357	84681528	1000	+	.	gene_id "MSTRG.96788"; transcript_id "MSTRG.96788.25"; exon_number "40";
chr2	StringTie	exon	84685326	84685472	1000	+	.	gene_id "MSTRG.96788"; transcript_id "MSTRG.96788.25"; exon_number "41";
chr2	StringTie	exon	84686484	84686557	1000	+	.	gene_id "MSTRG.96788"; transcript_id "MSTRG.96788.25"; exon_number "42";
chr2	StringTie	exon	84688439	84688593	1000	+	.	gene_id "MSTRG.96788"; transcript_id "MSTRG.96788.25"; exon_number "43";
chr2	StringTie	exon	84694249	84694480	1000	+	.	gene_id "MSTRG.96788"; transcript_id "MSTRG.96788.25"; exon_number "44";
chr2	StringTie	exon	84697575	84697727	1000	+	.	gene_id "MSTRG.96788"; transcript_id "MSTRG.96788.25"; exon_number "45";
chr2	StringTie	exon	84699594	84699734	1000	+	.	gene_id "MSTRG.96788"; transcript_id "MSTRG.96788.25"; exon_number "46";
chr2	StringTie	exon	84701097	84701339	1000	+	.	gene_id "MSTRG.96788"; transcript_id "MSTRG.96788.25"; exon_number "47";
chr2	StringTie	exon	84703395	84703562	1000	+	.	gene_id "MSTRG.96788"; transcript_id "MSTRG.96788.25"; exon_number "48";
chr2	StringTie	exon	84704067	84704302	1000	+	.	gene_id "MSTRG.96788"; transcript_id "MSTRG.96788.25"; exon_number "49";
chr2	StringTie	exon	84705486	84705747	1000	+	.	gene_id "MSTRG.96788"; transcript_id "MSTRG.96788.25"; exon_number "50";
chr2	StringTie	exon	84706896	84707019	1000	+	.	gene_id "MSTRG.96788"; transcript_id "MSTRG.96788.25"; exon_number "51";
chr2	StringTie	exon	84707520	84707716	1000	+	.	gene_id "MSTRG.96788"; transcript_id "MSTRG.96788.25"; exon_number "52";
chr2	StringTie	exon	84709343	84709546	1000	+	.	gene_id "MSTRG.96788"; transcript_id "MSTRG.96788.25"; exon_number "53";
chr2	StringTie	exon	84710287	84710412	1000	+	.	gene_id "MSTRG.96788"; transcript_id "MSTRG.96788.25"; exon_number "54";
chr2	StringTie	exon	84713095	84713259	1000	+	.	gene_id "MSTRG.96788"; transcript_id "MSTRG.96788.25"; exon_number "55";
chr2	StringTie	exon	84715560	84715627	1000	+	.	gene_id "MSTRG.96788"; transcript_id "MSTRG.96788.25"; exon_number "56";
chr2	StringTie	exon	84718204	84718384	1000	+	.	gene_id "MSTRG.96788"; transcript_id "MSTRG.96788.25"; exon_number "57";
chr2	StringTie	exon	84722625	84722804	1000	+	.	gene_id "MSTRG.96788"; transcript_id "MSTRG.96788.25"; exon_number "58";
chr2	StringTie	exon	84727669	84727902	1000	+	.	gene_id "MSTRG.96788"; transcript_id "MSTRG.96788.25"; exon_number "59";
chr2	StringTie	exon	84733444	84733579	1000	+	.	gene_id "MSTRG.96788"; transcript_id "MSTRG.96788.25"; exon_number "60";
chr2	StringTie	exon	84745080	84745249	1000	+	.	gene_id "MSTRG.96788"; transcript_id "MSTRG.96788.25"; exon_number "61";
chr2	StringTie	exon	84762755	84762945	1000	+	.	gene_id "MSTRG.96788"; transcript_id "MSTRG.96788.25"; exon_number "62";
chr2	StringTie	exon	84781493	84785756	1000	+	.	gene_id "MSTRG.96788"; transcript_id "MSTRG.96788.25"; exon_number "63";
chr2	StringTie	exon	84787164	84787302	1000	+	.	gene_id "MSTRG.96788"; transcript_id "MSTRG.96788.25"; exon_number "64";
chr2	StringTie	exon	84796306	84796425	1000	+	.	gene_id "MSTRG.96788"; transcript_id "MSTRG.96788.25"; exon_number "65";
chr2	StringTie	exon	84797537	84797658	1000	+	.	gene_id "MSTRG.96788"; transcript_id "MSTRG.96788.25"; exon_number "66";
chr2	StringTie	exon	84805665	84805794	1000	+	.	gene_id "MSTRG.96788"; transcript_id "MSTRG.96788.25"; exon_number "67";
chr2	StringTie	exon	84808415	84808542	1000	+	.	gene_id "MSTRG.96788"; transcript_id "MSTRG.96788.25"; exon_number "68";
chr2	StringTie	exon	84812341	84812526	1000	+	.	gene_id "MSTRG.96788"; transcript_id "MSTRG.96788.25"; exon_number "69";
chr2	StringTie	exon	84813058	84813130	1000	+	.	gene_id "MSTRG.96788"; transcript_id "MSTRG.96788.25"; exon_number "70";
chr2	StringTie	exon	84813971	84814122	1000	+	.	gene_id "MSTRG.96788"; transcript_id "MSTRG.96788.25"; exon_number "71";
chr2	StringTie	exon	84815861	84816083	1000	+	.	gene_id "MSTRG.96788"; transcript_id "MSTRG.96788.25"; exon_number "72";
chr2	StringTie	exon	84819305	84819677	1000	+	.	gene_id "MSTRG.96788"; transcript_id "MSTRG.96788.25"; exon_number "73";
chr2	StringTie	transcript	84517332	84529171	1000	+	.	gene_id "MSTRG.96788"; transcript_id "MSTRG.96788.27";
chr2	StringTie	exon	84517332	84517345	1000	+	.	gene_id "MSTRG.96788"; transcript_id "MSTRG.96788.27"; exon_number "1";
chr2	StringTie	exon	84517819	84518051	1000	+	.	gene_id "MSTRG.96788"; transcript_id "MSTRG.96788.27"; exon_number "2";
chr2	StringTie	exon	84525569	84525738	1000	+	.	gene_id "MSTRG.96788"; transcript_id "MSTRG.96788.27"; exon_number "3";
chr2	StringTie	exon	84528904	84529171	1000	+	.	gene_id "MSTRG.96788"; transcript_id "MSTRG.96788.27"; exon_number "4";
chr2	StringTie	transcript	84516351	84831753	1000	+	.	gene_id "MSTRG.96788"; transcript_id "MSTRG.96788.3";
chr2	StringTie	exon	84516351	84516583	1000	+	.	gene_id "MSTRG.96788"; transcript_id "MSTRG.96788.3"; exon_number "1";
chr2	StringTie	exon	84517819	84518051	1000	+	.	gene_id "MSTRG.96788"; transcript_id "MSTRG.96788.3"; exon_number "2";
chr2	StringTie	exon	84525565	84525738	1000	+	.	gene_id "MSTRG.96788"; transcript_id "MSTRG.96788.3"; exon_number "3";
chr2	StringTie	exon	84528904	84529166	1000	+	.	gene_id "MSTRG.96788"; transcript_id "MSTRG.96788.3"; exon_number "4";
chr2	StringTie	exon	84544233	84544500	1000	+	.	gene_id "MSTRG.96788"; transcript_id "MSTRG.96788.3"; exon_number "5";
chr2	StringTie	exon	84547268	84547402	1000	+	.	gene_id "MSTRG.96788"; transcript_id "MSTRG.96788.3"; exon_number "6";
chr2	StringTie	exon	84547492	84547612	1000	+	.	gene_id "MSTRG.96788"; transcript_id "MSTRG.96788.3"; exon_number "7";
chr2	StringTie	exon	84548288	84548417	1000	+	.	gene_id "MSTRG.96788"; transcript_id "MSTRG.96788.3"; exon_number "8";
chr2	StringTie	exon	84549889	84550057	1000	+	.	gene_id "MSTRG.96788"; transcript_id "MSTRG.96788.3"; exon_number "9";
chr2	StringTie	exon	84552918	84553034	1000	+	.	gene_id "MSTRG.96788"; transcript_id "MSTRG.96788.3"; exon_number "10";
chr2	StringTie	exon	84557735	84557935	1000	+	.	gene_id "MSTRG.96788"; transcript_id "MSTRG.96788.3"; exon_number "11";
chr2	StringTie	exon	84573467	84573587	1000	+	.	gene_id "MSTRG.96788"; transcript_id "MSTRG.96788.3"; exon_number "12";
chr2	StringTie	exon	84577257	84577408	1000	+	.	gene_id "MSTRG.96788"; transcript_id "MSTRG.96788.3"; exon_number "13";
chr2	StringTie	exon	84579527	84579679	1000	+	.	gene_id "MSTRG.96788"; transcript_id "MSTRG.96788.3"; exon_number "14";
chr2	StringTie	exon	84583999	84584250	1000	+	.	gene_id "MSTRG.96788"; transcript_id "MSTRG.96788.3"; exon_number "15";
chr2	StringTie	exon	84588826	84588954	1000	+	.	gene_id "MSTRG.96788"; transcript_id "MSTRG.96788.3"; exon_number "16";
chr2	StringTie	exon	84593972	84594085	1000	+	.	gene_id "MSTRG.96788"; transcript_id "MSTRG.96788.3"; exon_number "17";
chr2	StringTie	exon	84595646	84595789	1000	+	.	gene_id "MSTRG.96788"; transcript_id "MSTRG.96788.3"; exon_number "18";
chr2	StringTie	exon	84604339	84604551	1000	+	.	gene_id "MSTRG.96788"; transcript_id "MSTRG.96788.3"; exon_number "19";
chr2	StringTie	exon	84605500	84605592	1000	+	.	gene_id "MSTRG.96788"; transcript_id "MSTRG.96788.3"; exon_number "20";
chr2	StringTie	exon	84606976	84607095	1000	+	.	gene_id "MSTRG.96788"; transcript_id "MSTRG.96788.3"; exon_number "21";
chr2	StringTie	exon	84611674	84611854	1000	+	.	gene_id "MSTRG.96788"; transcript_id "MSTRG.96788.3"; exon_number "22";
chr2	StringTie	exon	84616886	84616982	1000	+	.	gene_id "MSTRG.96788"; transcript_id "MSTRG.96788.3"; exon_number "23";
chr2	StringTie	exon	84619685	84619904	1000	+	.	gene_id "MSTRG.96788"; transcript_id "MSTRG.96788.3"; exon_number "24";
chr2	StringTie	exon	84621191	84621355	1000	+	.	gene_id "MSTRG.96788"; transcript_id "MSTRG.96788.3"; exon_number "25";
chr2	StringTie	exon	84621438	84621551	1000	+	.	gene_id "MSTRG.96788"; transcript_id "MSTRG.96788.3"; exon_number "26";
chr2	StringTie	exon	84624265	84624390	1000	+	.	gene_id "MSTRG.96788"; transcript_id "MSTRG.96788.3"; exon_number "27";
chr2	StringTie	exon	84624465	84624620	1000	+	.	gene_id "MSTRG.96788"; transcript_id "MSTRG.96788.3"; exon_number "28";
chr2	StringTie	exon	84624902	84625063	1000	+	.	gene_id "MSTRG.96788"; transcript_id "MSTRG.96788.3"; exon_number "29";
chr2	StringTie	exon	84634504	84634641	1000	+	.	gene_id "MSTRG.96788"; transcript_id "MSTRG.96788.3"; exon_number "30";
chr2	StringTie	exon	84637210	84637377	1000	+	.	gene_id "MSTRG.96788"; transcript_id "MSTRG.96788.3"; exon_number "31";
chr2	StringTie	exon	84640430	84640578	1000	+	.	gene_id "MSTRG.96788"; transcript_id "MSTRG.96788.3"; exon_number "32";
chr2	StringTie	exon	84641947	84642054	1000	+	.	gene_id "MSTRG.96788"; transcript_id "MSTRG.96788.3"; exon_number "33";
chr2	StringTie	exon	84653319	84653874	1000	+	.	gene_id "MSTRG.96788"; transcript_id "MSTRG.96788.3"; exon_number "34";
chr2	StringTie	exon	84654660	84654782	1000	+	.	gene_id "MSTRG.96788"; transcript_id "MSTRG.96788.3"; exon_number "35";
chr2	StringTie	exon	84658292	84658474	1000	+	.	gene_id "MSTRG.96788"; transcript_id "MSTRG.96788.3"; exon_number "36";
chr2	StringTie	exon	84659026	84659169	1000	+	.	gene_id "MSTRG.96788"; transcript_id "MSTRG.96788.3"; exon_number "37";
chr2	StringTie	exon	84669289	84669510	1000	+	.	gene_id "MSTRG.96788"; transcript_id "MSTRG.96788.3"; exon_number "38";
chr2	StringTie	exon	84670328	84670475	1000	+	.	gene_id "MSTRG.96788"; transcript_id "MSTRG.96788.3"; exon_number "39";
chr2	StringTie	exon	84672327	84672484	1000	+	.	gene_id "MSTRG.96788"; transcript_id "MSTRG.96788.3"; exon_number "40";
chr2	StringTie	exon	84677005	84677136	1000	+	.	gene_id "MSTRG.96788"; transcript_id "MSTRG.96788.3"; exon_number "41";
chr2	StringTie	exon	84681357	84681528	1000	+	.	gene_id "MSTRG.96788"; transcript_id "MSTRG.96788.3"; exon_number "42";
chr2	StringTie	exon	84685326	84685472	1000	+	.	gene_id "MSTRG.96788"; transcript_id "MSTRG.96788.3"; exon_number "43";
chr2	StringTie	exon	84686484	84686557	1000	+	.	gene_id "MSTRG.96788"; transcript_id "MSTRG.96788.3"; exon_number "44";
chr2	StringTie	exon	84688439	84688593	1000	+	.	gene_id "MSTRG.96788"; transcript_id "MSTRG.96788.3"; exon_number "45";
chr2	StringTie	exon	84694249	84694480	1000	+	.	gene_id "MSTRG.96788"; transcript_id "MSTRG.96788.3"; exon_number "46";
chr2	StringTie	exon	84697575	84697727	1000	+	.	gene_id "MSTRG.96788"; transcript_id "MSTRG.96788.3"; exon_number "47";
chr2	StringTie	exon	84699594	84699734	1000	+	.	gene_id "MSTRG.96788"; transcript_id "MSTRG.96788.3"; exon_number "48";
chr2	StringTie	exon	84701097	84701339	1000	+	.	gene_id "MSTRG.96788"; transcript_id "MSTRG.96788.3"; exon_number "49";
chr2	StringTie	exon	84703395	84703562	1000	+	.	gene_id "MSTRG.96788"; transcript_id "MSTRG.96788.3"; exon_number "50";
chr2	StringTie	exon	84704067	84704302	1000	+	.	gene_id "MSTRG.96788"; transcript_id "MSTRG.96788.3"; exon_number "51";
chr2	StringTie	exon	84705486	84705747	1000	+	.	gene_id "MSTRG.96788"; transcript_id "MSTRG.96788.3"; exon_number "52";
chr2	StringTie	exon	84706896	84707019	1000	+	.	gene_id "MSTRG.96788"; transcript_id "MSTRG.96788.3"; exon_number "53";
chr2	StringTie	exon	84707520	84707716	1000	+	.	gene_id "MSTRG.96788"; transcript_id "MSTRG.96788.3"; exon_number "54";
chr2	StringTie	exon	84709343	84709546	1000	+	.	gene_id "MSTRG.96788"; transcript_id "MSTRG.96788.3"; exon_number "55";
chr2	StringTie	exon	84710287	84710412	1000	+	.	gene_id "MSTRG.96788"; transcript_id "MSTRG.96788.3"; exon_number "56";
chr2	StringTie	exon	84713095	84713259	1000	+	.	gene_id "MSTRG.96788"; transcript_id "MSTRG.96788.3"; exon_number "57";
chr2	StringTie	exon	84715560	84715627	1000	+	.	gene_id "MSTRG.96788"; transcript_id "MSTRG.96788.3"; exon_number "58";
chr2	StringTie	exon	84718204	84718384	1000	+	.	gene_id "MSTRG.96788"; transcript_id "MSTRG.96788.3"; exon_number "59";
chr2	StringTie	exon	84722625	84722804	1000	+	.	gene_id "MSTRG.96788"; transcript_id "MSTRG.96788.3"; exon_number "60";
chr2	StringTie	exon	84727669	84727902	1000	+	.	gene_id "MSTRG.96788"; transcript_id "MSTRG.96788.3"; exon_number "61";
chr2	StringTie	exon	84733444	84733579	1000	+	.	gene_id "MSTRG.96788"; transcript_id "MSTRG.96788.3"; exon_number "62";
chr2	StringTie	exon	84745080	84745249	1000	+	.	gene_id "MSTRG.96788"; transcript_id "MSTRG.96788.3"; exon_number "63";
chr2	StringTie	exon	84762755	84762945	1000	+	.	gene_id "MSTRG.96788"; transcript_id "MSTRG.96788.3"; exon_number "64";
chr2	StringTie	exon	84781493	84781653	1000	+	.	gene_id "MSTRG.96788"; transcript_id "MSTRG.96788.3"; exon_number "65";
chr2	StringTie	exon	84784722	84784810	1000	+	.	gene_id "MSTRG.96788"; transcript_id "MSTRG.96788.3"; exon_number "66";
chr2	StringTie	exon	84785610	84785756	1000	+	.	gene_id "MSTRG.96788"; transcript_id "MSTRG.96788.3"; exon_number "67";
chr2	StringTie	exon	84787164	84787302	1000	+	.	gene_id "MSTRG.96788"; transcript_id "MSTRG.96788.3"; exon_number "68";
chr2	StringTie	exon	84796306	84796425	1000	+	.	gene_id "MSTRG.96788"; transcript_id "MSTRG.96788.3"; exon_number "69";
chr2	StringTie	exon	84797537	84797658	1000	+	.	gene_id "MSTRG.96788"; transcript_id "MSTRG.96788.3"; exon_number "70";
chr2	StringTie	exon	84805665	84805794	1000	+	.	gene_id "MSTRG.96788"; transcript_id "MSTRG.96788.3"; exon_number "71";
chr2	StringTie	exon	84808415	84808542	1000	+	.	gene_id "MSTRG.96788"; transcript_id "MSTRG.96788.3"; exon_number "72";
chr2	StringTie	exon	84812341	84812526	1000	+	.	gene_id "MSTRG.96788"; transcript_id "MSTRG.96788.3"; exon_number "73";
chr2	StringTie	exon	84813058	84813130	1000	+	.	gene_id "MSTRG.96788"; transcript_id "MSTRG.96788.3"; exon_number "74";
chr2	StringTie	exon	84813971	84814122	1000	+	.	gene_id "MSTRG.96788"; transcript_id "MSTRG.96788.3"; exon_number "75";
chr2	StringTie	exon	84815861	84816083	1000	+	.	gene_id "MSTRG.96788"; transcript_id "MSTRG.96788.3"; exon_number "76";
chr2	StringTie	exon	84819305	84819471	1000	+	.	gene_id "MSTRG.96788"; transcript_id "MSTRG.96788.3"; exon_number "77";
chr2	StringTie	exon	84828354	84831753	1000	+	.	gene_id "MSTRG.96788"; transcript_id "MSTRG.96788.3"; exon_number "78";
chr2	StringTie	transcript	84563054	84819589	1000	+	.	gene_id "MSTRG.96788"; transcript_id "MSTRG.96788.30";
chr2	StringTie	exon	84563054	84563151	1000	+	.	gene_id "MSTRG.96788"; transcript_id "MSTRG.96788.30"; exon_number "1";
chr2	StringTie	exon	84573467	84573587	1000	+	.	gene_id "MSTRG.96788"; transcript_id "MSTRG.96788.30"; exon_number "2";
chr2	StringTie	exon	84577257	84577408	1000	+	.	gene_id "MSTRG.96788"; transcript_id "MSTRG.96788.30"; exon_number "3";
chr2	StringTie	exon	84579527	84579679	1000	+	.	gene_id "MSTRG.96788"; transcript_id "MSTRG.96788.30"; exon_number "4";
chr2	StringTie	exon	84583999	84584250	1000	+	.	gene_id "MSTRG.96788"; transcript_id "MSTRG.96788.30"; exon_number "5";
chr2	StringTie	exon	84588826	84588954	1000	+	.	gene_id "MSTRG.96788"; transcript_id "MSTRG.96788.30"; exon_number "6";
chr2	StringTie	exon	84593972	84594085	1000	+	.	gene_id "MSTRG.96788"; transcript_id "MSTRG.96788.30"; exon_number "7";
chr2	StringTie	exon	84595646	84595789	1000	+	.	gene_id "MSTRG.96788"; transcript_id "MSTRG.96788.30"; exon_number "8";
chr2	StringTie	exon	84604339	84604551	1000	+	.	gene_id "MSTRG.96788"; transcript_id "MSTRG.96788.30"; exon_number "9";
chr2	StringTie	exon	84605500	84605592	1000	+	.	gene_id "MSTRG.96788"; transcript_id "MSTRG.96788.30"; exon_number "10";
chr2	StringTie	exon	84606976	84607095	1000	+	.	gene_id "MSTRG.96788"; transcript_id "MSTRG.96788.30"; exon_number "11";
chr2	StringTie	exon	84611674	84611854	1000	+	.	gene_id "MSTRG.96788"; transcript_id "MSTRG.96788.30"; exon_number "12";
chr2	StringTie	exon	84616886	84616982	1000	+	.	gene_id "MSTRG.96788"; transcript_id "MSTRG.96788.30"; exon_number "13";
chr2	StringTie	exon	84619685	84619904	1000	+	.	gene_id "MSTRG.96788"; transcript_id "MSTRG.96788.30"; exon_number "14";
chr2	StringTie	exon	84621191	84621355	1000	+	.	gene_id "MSTRG.96788"; transcript_id "MSTRG.96788.30"; exon_number "15";
chr2	StringTie	exon	84621438	84621551	1000	+	.	gene_id "MSTRG.96788"; transcript_id "MSTRG.96788.30"; exon_number "16";
chr2	StringTie	exon	84624265	84624390	1000	+	.	gene_id "MSTRG.96788"; transcript_id "MSTRG.96788.30"; exon_number "17";
chr2	StringTie	exon	84624465	84624620	1000	+	.	gene_id "MSTRG.96788"; transcript_id "MSTRG.96788.30"; exon_number "18";
chr2	StringTie	exon	84624902	84625063	1000	+	.	gene_id "MSTRG.96788"; transcript_id "MSTRG.96788.30"; exon_number "19";
chr2	StringTie	exon	84634504	84634641	1000	+	.	gene_id "MSTRG.96788"; transcript_id "MSTRG.96788.30"; exon_number "20";
chr2	StringTie	exon	84637210	84637377	1000	+	.	gene_id "MSTRG.96788"; transcript_id "MSTRG.96788.30"; exon_number "21";
chr2	StringTie	exon	84640430	84640578	1000	+	.	gene_id "MSTRG.96788"; transcript_id "MSTRG.96788.30"; exon_number "22";
chr2	StringTie	exon	84641947	84642054	1000	+	.	gene_id "MSTRG.96788"; transcript_id "MSTRG.96788.30"; exon_number "23";
chr2	StringTie	exon	84653319	84653874	1000	+	.	gene_id "MSTRG.96788"; transcript_id "MSTRG.96788.30"; exon_number "24";
chr2	StringTie	exon	84654660	84654782	1000	+	.	gene_id "MSTRG.96788"; transcript_id "MSTRG.96788.30"; exon_number "25";
chr2	StringTie	exon	84658292	84658474	1000	+	.	gene_id "MSTRG.96788"; transcript_id "MSTRG.96788.30"; exon_number "26";
chr2	StringTie	exon	84659026	84659169	1000	+	.	gene_id "MSTRG.96788"; transcript_id "MSTRG.96788.30"; exon_number "27";
chr2	StringTie	exon	84669289	84669510	1000	+	.	gene_id "MSTRG.96788"; transcript_id "MSTRG.96788.30"; exon_number "28";
chr2	StringTie	exon	84670328	84670475	1000	+	.	gene_id "MSTRG.96788"; transcript_id "MSTRG.96788.30"; exon_number "29";
chr2	StringTie	exon	84672327	84672484	1000	+	.	gene_id "MSTRG.96788"; transcript_id "MSTRG.96788.30"; exon_number "30";
chr2	StringTie	exon	84677005	84677136	1000	+	.	gene_id "MSTRG.96788"; transcript_id "MSTRG.96788.30"; exon_number "31";
chr2	StringTie	exon	84681357	84681528	1000	+	.	gene_id "MSTRG.96788"; transcript_id "MSTRG.96788.30"; exon_number "32";
chr2	StringTie	exon	84685326	84685472	1000	+	.	gene_id "MSTRG.96788"; transcript_id "MSTRG.96788.30"; exon_number "33";
chr2	StringTie	exon	84686484	84686557	1000	+	.	gene_id "MSTRG.96788"; transcript_id "MSTRG.96788.30"; exon_number "34";
chr2	StringTie	exon	84688439	84688593	1000	+	.	gene_id "MSTRG.96788"; transcript_id "MSTRG.96788.30"; exon_number "35";
chr2	StringTie	exon	84694249	84694480	1000	+	.	gene_id "MSTRG.96788"; transcript_id "MSTRG.96788.30"; exon_number "36";
chr2	StringTie	exon	84697575	84697727	1000	+	.	gene_id "MSTRG.96788"; transcript_id "MSTRG.96788.30"; exon_number "37";
chr2	StringTie	exon	84699594	84699734	1000	+	.	gene_id "MSTRG.96788"; transcript_id "MSTRG.96788.30"; exon_number "38";
chr2	StringTie	exon	84701097	84701339	1000	+	.	gene_id "MSTRG.96788"; transcript_id "MSTRG.96788.30"; exon_number "39";
chr2	StringTie	exon	84703395	84703562	1000	+	.	gene_id "MSTRG.96788"; transcript_id "MSTRG.96788.30"; exon_number "40";
chr2	StringTie	exon	84704067	84704302	1000	+	.	gene_id "MSTRG.96788"; transcript_id "MSTRG.96788.30"; exon_number "41";
chr2	StringTie	exon	84705486	84705747	1000	+	.	gene_id "MSTRG.96788"; transcript_id "MSTRG.96788.30"; exon_number "42";
chr2	StringTie	exon	84706896	84707019	1000	+	.	gene_id "MSTRG.96788"; transcript_id "MSTRG.96788.30"; exon_number "43";
chr2	StringTie	exon	84707520	84707716	1000	+	.	gene_id "MSTRG.96788"; transcript_id "MSTRG.96788.30"; exon_number "44";
chr2	StringTie	exon	84709343	84709546	1000	+	.	gene_id "MSTRG.96788"; transcript_id "MSTRG.96788.30"; exon_number "45";
chr2	StringTie	exon	84710287	84710412	1000	+	.	gene_id "MSTRG.96788"; transcript_id "MSTRG.96788.30"; exon_number "46";
chr2	StringTie	exon	84713095	84713259	1000	+	.	gene_id "MSTRG.96788"; transcript_id "MSTRG.96788.30"; exon_number "47";
chr2	StringTie	exon	84715560	84715627	1000	+	.	gene_id "MSTRG.96788"; transcript_id "MSTRG.96788.30"; exon_number "48";
chr2	StringTie	exon	84718204	84718384	1000	+	.	gene_id "MSTRG.96788"; transcript_id "MSTRG.96788.30"; exon_number "49";
chr2	StringTie	exon	84722625	84722804	1000	+	.	gene_id "MSTRG.96788"; transcript_id "MSTRG.96788.30"; exon_number "50";
chr2	StringTie	exon	84727669	84727902	1000	+	.	gene_id "MSTRG.96788"; transcript_id "MSTRG.96788.30"; exon_number "51";
chr2	StringTie	exon	84733444	84733579	1000	+	.	gene_id "MSTRG.96788"; transcript_id "MSTRG.96788.30"; exon_number "52";
chr2	StringTie	exon	84745080	84745249	1000	+	.	gene_id "MSTRG.96788"; transcript_id "MSTRG.96788.30"; exon_number "53";
chr2	StringTie	exon	84762755	84762945	1000	+	.	gene_id "MSTRG.96788"; transcript_id "MSTRG.96788.30"; exon_number "54";
chr2	StringTie	exon	84781493	84781653	1000	+	.	gene_id "MSTRG.96788"; transcript_id "MSTRG.96788.30"; exon_number "55";
chr2	StringTie	exon	84784722	84784810	1000	+	.	gene_id "MSTRG.96788"; transcript_id "MSTRG.96788.30"; exon_number "56";
chr2	StringTie	exon	84785610	84785756	1000	+	.	gene_id "MSTRG.96788"; transcript_id "MSTRG.96788.30"; exon_number "57";
chr2	StringTie	exon	84787164	84787302	1000	+	.	gene_id "MSTRG.96788"; transcript_id "MSTRG.96788.30"; exon_number "58";
chr2	StringTie	exon	84796306	84796425	1000	+	.	gene_id "MSTRG.96788"; transcript_id "MSTRG.96788.30"; exon_number "59";
chr2	StringTie	exon	84797537	84797658	1000	+	.	gene_id "MSTRG.96788"; transcript_id "MSTRG.96788.30"; exon_number "60";
chr2	StringTie	exon	84805665	84805794	1000	+	.	gene_id "MSTRG.96788"; transcript_id "MSTRG.96788.30"; exon_number "61";
chr2	StringTie	exon	84808415	84808542	1000	+	.	gene_id "MSTRG.96788"; transcript_id "MSTRG.96788.30"; exon_number "62";
chr2	StringTie	exon	84812341	84812526	1000	+	.	gene_id "MSTRG.96788"; transcript_id "MSTRG.96788.30"; exon_number "63";
chr2	StringTie	exon	84813058	84813130	1000	+	.	gene_id "MSTRG.96788"; transcript_id "MSTRG.96788.30"; exon_number "64";
chr2	StringTie	exon	84813971	84814122	1000	+	.	gene_id "MSTRG.96788"; transcript_id "MSTRG.96788.30"; exon_number "65";
chr2	StringTie	exon	84815861	84816083	1000	+	.	gene_id "MSTRG.96788"; transcript_id "MSTRG.96788.30"; exon_number "66";
chr2	StringTie	exon	84819305	84819589	1000	+	.	gene_id "MSTRG.96788"; transcript_id "MSTRG.96788.30"; exon_number "67";
chr2	StringTie	transcript	84563055	84820162	1000	+	.	gene_id "MSTRG.96788"; transcript_id "MSTRG.96788.31";
chr2	StringTie	exon	84563055	84563151	1000	+	.	gene_id "MSTRG.96788"; transcript_id "MSTRG.96788.31"; exon_number "1";
chr2	StringTie	exon	84573467	84573587	1000	+	.	gene_id "MSTRG.96788"; transcript_id "MSTRG.96788.31"; exon_number "2";
chr2	StringTie	exon	84579527	84579679	1000	+	.	gene_id "MSTRG.96788"; transcript_id "MSTRG.96788.31"; exon_number "3";
chr2	StringTie	exon	84583999	84584250	1000	+	.	gene_id "MSTRG.96788"; transcript_id "MSTRG.96788.31"; exon_number "4";
chr2	StringTie	exon	84588826	84588954	1000	+	.	gene_id "MSTRG.96788"; transcript_id "MSTRG.96788.31"; exon_number "5";
chr2	StringTie	exon	84593972	84594085	1000	+	.	gene_id "MSTRG.96788"; transcript_id "MSTRG.96788.31"; exon_number "6";
chr2	StringTie	exon	84595646	84595789	1000	+	.	gene_id "MSTRG.96788"; transcript_id "MSTRG.96788.31"; exon_number "7";
chr2	StringTie	exon	84604339	84604551	1000	+	.	gene_id "MSTRG.96788"; transcript_id "MSTRG.96788.31"; exon_number "8";
chr2	StringTie	exon	84605500	84605592	1000	+	.	gene_id "MSTRG.96788"; transcript_id "MSTRG.96788.31"; exon_number "9";
chr2	StringTie	exon	84606976	84607095	1000	+	.	gene_id "MSTRG.96788"; transcript_id "MSTRG.96788.31"; exon_number "10";
chr2	StringTie	exon	84611674	84611854	1000	+	.	gene_id "MSTRG.96788"; transcript_id "MSTRG.96788.31"; exon_number "11";
chr2	StringTie	exon	84616886	84616982	1000	+	.	gene_id "MSTRG.96788"; transcript_id "MSTRG.96788.31"; exon_number "12";
chr2	StringTie	exon	84619685	84619904	1000	+	.	gene_id "MSTRG.96788"; transcript_id "MSTRG.96788.31"; exon_number "13";
chr2	StringTie	exon	84621191	84621355	1000	+	.	gene_id "MSTRG.96788"; transcript_id "MSTRG.96788.31"; exon_number "14";
chr2	StringTie	exon	84621438	84621551	1000	+	.	gene_id "MSTRG.96788"; transcript_id "MSTRG.96788.31"; exon_number "15";
chr2	StringTie	exon	84624265	84624390	1000	+	.	gene_id "MSTRG.96788"; transcript_id "MSTRG.96788.31"; exon_number "16";
chr2	StringTie	exon	84624465	84624620	1000	+	.	gene_id "MSTRG.96788"; transcript_id "MSTRG.96788.31"; exon_number "17";
chr2	StringTie	exon	84624902	84625063	1000	+	.	gene_id "MSTRG.96788"; transcript_id "MSTRG.96788.31"; exon_number "18";
chr2	StringTie	exon	84634504	84634641	1000	+	.	gene_id "MSTRG.96788"; transcript_id "MSTRG.96788.31"; exon_number "19";
chr2	StringTie	exon	84637210	84637377	1000	+	.	gene_id "MSTRG.96788"; transcript_id "MSTRG.96788.31"; exon_number "20";
chr2	StringTie	exon	84640430	84640578	1000	+	.	gene_id "MSTRG.96788"; transcript_id "MSTRG.96788.31"; exon_number "21";
chr2	StringTie	exon	84641947	84642054	1000	+	.	gene_id "MSTRG.96788"; transcript_id "MSTRG.96788.31"; exon_number "22";
chr2	StringTie	exon	84653319	84653874	1000	+	.	gene_id "MSTRG.96788"; transcript_id "MSTRG.96788.31"; exon_number "23";
chr2	StringTie	exon	84654660	84654782	1000	+	.	gene_id "MSTRG.96788"; transcript_id "MSTRG.96788.31"; exon_number "24";
chr2	StringTie	exon	84658292	84658474	1000	+	.	gene_id "MSTRG.96788"; transcript_id "MSTRG.96788.31"; exon_number "25";
chr2	StringTie	exon	84659026	84659169	1000	+	.	gene_id "MSTRG.96788"; transcript_id "MSTRG.96788.31"; exon_number "26";
chr2	StringTie	exon	84669289	84669510	1000	+	.	gene_id "MSTRG.96788"; transcript_id "MSTRG.96788.31"; exon_number "27";
chr2	StringTie	exon	84670328	84670475	1000	+	.	gene_id "MSTRG.96788"; transcript_id "MSTRG.96788.31"; exon_number "28";
chr2	StringTie	exon	84672327	84672484	1000	+	.	gene_id "MSTRG.96788"; transcript_id "MSTRG.96788.31"; exon_number "29";
chr2	StringTie	exon	84677005	84677136	1000	+	.	gene_id "MSTRG.96788"; transcript_id "MSTRG.96788.31"; exon_number "30";
chr2	StringTie	exon	84681357	84681528	1000	+	.	gene_id "MSTRG.96788"; transcript_id "MSTRG.96788.31"; exon_number "31";
chr2	StringTie	exon	84686484	84686557	1000	+	.	gene_id "MSTRG.96788"; transcript_id "MSTRG.96788.31"; exon_number "32";
chr2	StringTie	exon	84688439	84688593	1000	+	.	gene_id "MSTRG.96788"; transcript_id "MSTRG.96788.31"; exon_number "33";
chr2	StringTie	exon	84694249	84694480	1000	+	.	gene_id "MSTRG.96788"; transcript_id "MSTRG.96788.31"; exon_number "34";
chr2	StringTie	exon	84697575	84697727	1000	+	.	gene_id "MSTRG.96788"; transcript_id "MSTRG.96788.31"; exon_number "35";
chr2	StringTie	exon	84699594	84699734	1000	+	.	gene_id "MSTRG.96788"; transcript_id "MSTRG.96788.31"; exon_number "36";
chr2	StringTie	exon	84701097	84701339	1000	+	.	gene_id "MSTRG.96788"; transcript_id "MSTRG.96788.31"; exon_number "37";
chr2	StringTie	exon	84703395	84703562	1000	+	.	gene_id "MSTRG.96788"; transcript_id "MSTRG.96788.31"; exon_number "38";
chr2	StringTie	exon	84704067	84704302	1000	+	.	gene_id "MSTRG.96788"; transcript_id "MSTRG.96788.31"; exon_number "39";
chr2	StringTie	exon	84705486	84705747	1000	+	.	gene_id "MSTRG.96788"; transcript_id "MSTRG.96788.31"; exon_number "40";
chr2	StringTie	exon	84706896	84707019	1000	+	.	gene_id "MSTRG.96788"; transcript_id "MSTRG.96788.31"; exon_number "41";
chr2	StringTie	exon	84707520	84707716	1000	+	.	gene_id "MSTRG.96788"; transcript_id "MSTRG.96788.31"; exon_number "42";
chr2	StringTie	exon	84709343	84709546	1000	+	.	gene_id "MSTRG.96788"; transcript_id "MSTRG.96788.31"; exon_number "43";
chr2	StringTie	exon	84710287	84710412	1000	+	.	gene_id "MSTRG.96788"; transcript_id "MSTRG.96788.31"; exon_number "44";
chr2	StringTie	exon	84713095	84713259	1000	+	.	gene_id "MSTRG.96788"; transcript_id "MSTRG.96788.31"; exon_number "45";
chr2	StringTie	exon	84715560	84715627	1000	+	.	gene_id "MSTRG.96788"; transcript_id "MSTRG.96788.31"; exon_number "46";
chr2	StringTie	exon	84718204	84718384	1000	+	.	gene_id "MSTRG.96788"; transcript_id "MSTRG.96788.31"; exon_number "47";
chr2	StringTie	exon	84722625	84722804	1000	+	.	gene_id "MSTRG.96788"; transcript_id "MSTRG.96788.31"; exon_number "48";
chr2	StringTie	exon	84727669	84727902	1000	+	.	gene_id "MSTRG.96788"; transcript_id "MSTRG.96788.31"; exon_number "49";
chr2	StringTie	exon	84733444	84733579	1000	+	.	gene_id "MSTRG.96788"; transcript_id "MSTRG.96788.31"; exon_number "50";
chr2	StringTie	exon	84745080	84745249	1000	+	.	gene_id "MSTRG.96788"; transcript_id "MSTRG.96788.31"; exon_number "51";
chr2	StringTie	exon	84762755	84762945	1000	+	.	gene_id "MSTRG.96788"; transcript_id "MSTRG.96788.31"; exon_number "52";
chr2	StringTie	exon	84781493	84781653	1000	+	.	gene_id "MSTRG.96788"; transcript_id "MSTRG.96788.31"; exon_number "53";
chr2	StringTie	exon	84784722	84784810	1000	+	.	gene_id "MSTRG.96788"; transcript_id "MSTRG.96788.31"; exon_number "54";
chr2	StringTie	exon	84785610	84785756	1000	+	.	gene_id "MSTRG.96788"; transcript_id "MSTRG.96788.31"; exon_number "55";
chr2	StringTie	exon	84787164	84787302	1000	+	.	gene_id "MSTRG.96788"; transcript_id "MSTRG.96788.31"; exon_number "56";
chr2	StringTie	exon	84796306	84796425	1000	+	.	gene_id "MSTRG.96788"; transcript_id "MSTRG.96788.31"; exon_number "57";
chr2	StringTie	exon	84797537	84797658	1000	+	.	gene_id "MSTRG.96788"; transcript_id "MSTRG.96788.31"; exon_number "58";
chr2	StringTie	exon	84804841	84804956	1000	+	.	gene_id "MSTRG.96788"; transcript_id "MSTRG.96788.31"; exon_number "59";
chr2	StringTie	exon	84805665	84805794	1000	+	.	gene_id "MSTRG.96788"; transcript_id "MSTRG.96788.31"; exon_number "60";
chr2	StringTie	exon	84808415	84808542	1000	+	.	gene_id "MSTRG.96788"; transcript_id "MSTRG.96788.31"; exon_number "61";
chr2	StringTie	exon	84812341	84812526	1000	+	.	gene_id "MSTRG.96788"; transcript_id "MSTRG.96788.31"; exon_number "62";
chr2	StringTie	exon	84813058	84813130	1000	+	.	gene_id "MSTRG.96788"; transcript_id "MSTRG.96788.31"; exon_number "63";
chr2	StringTie	exon	84813971	84814122	1000	+	.	gene_id "MSTRG.96788"; transcript_id "MSTRG.96788.31"; exon_number "64";
chr2	StringTie	exon	84815861	84816083	1000	+	.	gene_id "MSTRG.96788"; transcript_id "MSTRG.96788.31"; exon_number "65";
chr2	StringTie	exon	84819305	84820162	1000	+	.	gene_id "MSTRG.96788"; transcript_id "MSTRG.96788.31"; exon_number "66";
chr2	StringTie	transcript	84563083	84819551	1000	+	.	gene_id "MSTRG.96788"; transcript_id "MSTRG.96788.32";
chr2	StringTie	exon	84563083	84563151	1000	+	.	gene_id "MSTRG.96788"; transcript_id "MSTRG.96788.32"; exon_number "1";
chr2	StringTie	exon	84573467	84573587	1000	+	.	gene_id "MSTRG.96788"; transcript_id "MSTRG.96788.32"; exon_number "2";
chr2	StringTie	exon	84579527	84579679	1000	+	.	gene_id "MSTRG.96788"; transcript_id "MSTRG.96788.32"; exon_number "3";
chr2	StringTie	exon	84583999	84584250	1000	+	.	gene_id "MSTRG.96788"; transcript_id "MSTRG.96788.32"; exon_number "4";
chr2	StringTie	exon	84588826	84588954	1000	+	.	gene_id "MSTRG.96788"; transcript_id "MSTRG.96788.32"; exon_number "5";
chr2	StringTie	exon	84593972	84594085	1000	+	.	gene_id "MSTRG.96788"; transcript_id "MSTRG.96788.32"; exon_number "6";
chr2	StringTie	exon	84595646	84595789	1000	+	.	gene_id "MSTRG.96788"; transcript_id "MSTRG.96788.32"; exon_number "7";
chr2	StringTie	exon	84604339	84604551	1000	+	.	gene_id "MSTRG.96788"; transcript_id "MSTRG.96788.32"; exon_number "8";
chr2	StringTie	exon	84605500	84605592	1000	+	.	gene_id "MSTRG.96788"; transcript_id "MSTRG.96788.32"; exon_number "9";
chr2	StringTie	exon	84606976	84607095	1000	+	.	gene_id "MSTRG.96788"; transcript_id "MSTRG.96788.32"; exon_number "10";
chr2	StringTie	exon	84611674	84611854	1000	+	.	gene_id "MSTRG.96788"; transcript_id "MSTRG.96788.32"; exon_number "11";
chr2	StringTie	exon	84616886	84616982	1000	+	.	gene_id "MSTRG.96788"; transcript_id "MSTRG.96788.32"; exon_number "12";
chr2	StringTie	exon	84619685	84619904	1000	+	.	gene_id "MSTRG.96788"; transcript_id "MSTRG.96788.32"; exon_number "13";
chr2	StringTie	exon	84621191	84621355	1000	+	.	gene_id "MSTRG.96788"; transcript_id "MSTRG.96788.32"; exon_number "14";
chr2	StringTie	exon	84621438	84621551	1000	+	.	gene_id "MSTRG.96788"; transcript_id "MSTRG.96788.32"; exon_number "15";
chr2	StringTie	exon	84624265	84624390	1000	+	.	gene_id "MSTRG.96788"; transcript_id "MSTRG.96788.32"; exon_number "16";
chr2	StringTie	exon	84624465	84624620	1000	+	.	gene_id "MSTRG.96788"; transcript_id "MSTRG.96788.32"; exon_number "17";
chr2	StringTie	exon	84624902	84625063	1000	+	.	gene_id "MSTRG.96788"; transcript_id "MSTRG.96788.32"; exon_number "18";
chr2	StringTie	exon	84634504	84634641	1000	+	.	gene_id "MSTRG.96788"; transcript_id "MSTRG.96788.32"; exon_number "19";
chr2	StringTie	exon	84637210	84637377	1000	+	.	gene_id "MSTRG.96788"; transcript_id "MSTRG.96788.32"; exon_number "20";
chr2	StringTie	exon	84640430	84640578	1000	+	.	gene_id "MSTRG.96788"; transcript_id "MSTRG.96788.32"; exon_number "21";
chr2	StringTie	exon	84641947	84642054	1000	+	.	gene_id "MSTRG.96788"; transcript_id "MSTRG.96788.32"; exon_number "22";
chr2	StringTie	exon	84653319	84653874	1000	+	.	gene_id "MSTRG.96788"; transcript_id "MSTRG.96788.32"; exon_number "23";
chr2	StringTie	exon	84654660	84654782	1000	+	.	gene_id "MSTRG.96788"; transcript_id "MSTRG.96788.32"; exon_number "24";
chr2	StringTie	exon	84658292	84658474	1000	+	.	gene_id "MSTRG.96788"; transcript_id "MSTRG.96788.32"; exon_number "25";
chr2	StringTie	exon	84659026	84659169	1000	+	.	gene_id "MSTRG.96788"; transcript_id "MSTRG.96788.32"; exon_number "26";
chr2	StringTie	exon	84669289	84669510	1000	+	.	gene_id "MSTRG.96788"; transcript_id "MSTRG.96788.32"; exon_number "27";
chr2	StringTie	exon	84670328	84670475	1000	+	.	gene_id "MSTRG.96788"; transcript_id "MSTRG.96788.32"; exon_number "28";
chr2	StringTie	exon	84672327	84672484	1000	+	.	gene_id "MSTRG.96788"; transcript_id "MSTRG.96788.32"; exon_number "29";
chr2	StringTie	exon	84677005	84677136	1000	+	.	gene_id "MSTRG.96788"; transcript_id "MSTRG.96788.32"; exon_number "30";
chr2	StringTie	exon	84681357	84681528	1000	+	.	gene_id "MSTRG.96788"; transcript_id "MSTRG.96788.32"; exon_number "31";
chr2	StringTie	exon	84685326	84685472	1000	+	.	gene_id "MSTRG.96788"; transcript_id "MSTRG.96788.32"; exon_number "32";
chr2	StringTie	exon	84686484	84686557	1000	+	.	gene_id "MSTRG.96788"; transcript_id "MSTRG.96788.32"; exon_number "33";
chr2	StringTie	exon	84688439	84688593	1000	+	.	gene_id "MSTRG.96788"; transcript_id "MSTRG.96788.32"; exon_number "34";
chr2	StringTie	exon	84694249	84694480	1000	+	.	gene_id "MSTRG.96788"; transcript_id "MSTRG.96788.32"; exon_number "35";
chr2	StringTie	exon	84697575	84697727	1000	+	.	gene_id "MSTRG.96788"; transcript_id "MSTRG.96788.32"; exon_number "36";
chr2	StringTie	exon	84699594	84699734	1000	+	.	gene_id "MSTRG.96788"; transcript_id "MSTRG.96788.32"; exon_number "37";
chr2	StringTie	exon	84701097	84701339	1000	+	.	gene_id "MSTRG.96788"; transcript_id "MSTRG.96788.32"; exon_number "38";
chr2	StringTie	exon	84703395	84703562	1000	+	.	gene_id "MSTRG.96788"; transcript_id "MSTRG.96788.32"; exon_number "39";
chr2	StringTie	exon	84704067	84704302	1000	+	.	gene_id "MSTRG.96788"; transcript_id "MSTRG.96788.32"; exon_number "40";
chr2	StringTie	exon	84706896	84707019	1000	+	.	gene_id "MSTRG.96788"; transcript_id "MSTRG.96788.32"; exon_number "41";
chr2	StringTie	exon	84707520	84707716	1000	+	.	gene_id "MSTRG.96788"; transcript_id "MSTRG.96788.32"; exon_number "42";
chr2	StringTie	exon	84709343	84709546	1000	+	.	gene_id "MSTRG.96788"; transcript_id "MSTRG.96788.32"; exon_number "43";
chr2	StringTie	exon	84710287	84710412	1000	+	.	gene_id "MSTRG.96788"; transcript_id "MSTRG.96788.32"; exon_number "44";
chr2	StringTie	exon	84713095	84713259	1000	+	.	gene_id "MSTRG.96788"; transcript_id "MSTRG.96788.32"; exon_number "45";
chr2	StringTie	exon	84715560	84715627	1000	+	.	gene_id "MSTRG.96788"; transcript_id "MSTRG.96788.32"; exon_number "46";
chr2	StringTie	exon	84718204	84718384	1000	+	.	gene_id "MSTRG.96788"; transcript_id "MSTRG.96788.32"; exon_number "47";
chr2	StringTie	exon	84722625	84722804	1000	+	.	gene_id "MSTRG.96788"; transcript_id "MSTRG.96788.32"; exon_number "48";
chr2	StringTie	exon	84727669	84727902	1000	+	.	gene_id "MSTRG.96788"; transcript_id "MSTRG.96788.32"; exon_number "49";
chr2	StringTie	exon	84733444	84733579	1000	+	.	gene_id "MSTRG.96788"; transcript_id "MSTRG.96788.32"; exon_number "50";
chr2	StringTie	exon	84745080	84745249	1000	+	.	gene_id "MSTRG.96788"; transcript_id "MSTRG.96788.32"; exon_number "51";
chr2	StringTie	exon	84762755	84762945	1000	+	.	gene_id "MSTRG.96788"; transcript_id "MSTRG.96788.32"; exon_number "52";
chr2	StringTie	exon	84781493	84781653	1000	+	.	gene_id "MSTRG.96788"; transcript_id "MSTRG.96788.32"; exon_number "53";
chr2	StringTie	exon	84784722	84784810	1000	+	.	gene_id "MSTRG.96788"; transcript_id "MSTRG.96788.32"; exon_number "54";
chr2	StringTie	exon	84785610	84785756	1000	+	.	gene_id "MSTRG.96788"; transcript_id "MSTRG.96788.32"; exon_number "55";
chr2	StringTie	exon	84787164	84787302	1000	+	.	gene_id "MSTRG.96788"; transcript_id "MSTRG.96788.32"; exon_number "56";
chr2	StringTie	exon	84796306	84796425	1000	+	.	gene_id "MSTRG.96788"; transcript_id "MSTRG.96788.32"; exon_number "57";
chr2	StringTie	exon	84797537	84797658	1000	+	.	gene_id "MSTRG.96788"; transcript_id "MSTRG.96788.32"; exon_number "58";
chr2	StringTie	exon	84805665	84805794	1000	+	.	gene_id "MSTRG.96788"; transcript_id "MSTRG.96788.32"; exon_number "59";
chr2	StringTie	exon	84808415	84808542	1000	+	.	gene_id "MSTRG.96788"; transcript_id "MSTRG.96788.32"; exon_number "60";
chr2	StringTie	exon	84812341	84812526	1000	+	.	gene_id "MSTRG.96788"; transcript_id "MSTRG.96788.32"; exon_number "61";
chr2	StringTie	exon	84813058	84813130	1000	+	.	gene_id "MSTRG.96788"; transcript_id "MSTRG.96788.32"; exon_number "62";
chr2	StringTie	exon	84813971	84814122	1000	+	.	gene_id "MSTRG.96788"; transcript_id "MSTRG.96788.32"; exon_number "63";
chr2	StringTie	exon	84815861	84816083	1000	+	.	gene_id "MSTRG.96788"; transcript_id "MSTRG.96788.32"; exon_number "64";
chr2	StringTie	exon	84819305	84819551	1000	+	.	gene_id "MSTRG.96788"; transcript_id "MSTRG.96788.32"; exon_number "65";
chr2	StringTie	transcript	84573468	84819822	1000	+	.	gene_id "MSTRG.96788"; transcript_id "MSTRG.96788.33";
chr2	StringTie	exon	84573468	84573587	1000	+	.	gene_id "MSTRG.96788"; transcript_id "MSTRG.96788.33"; exon_number "1";
chr2	StringTie	exon	84579527	84579679	1000	+	.	gene_id "MSTRG.96788"; transcript_id "MSTRG.96788.33"; exon_number "2";
chr2	StringTie	exon	84583999	84584250	1000	+	.	gene_id "MSTRG.96788"; transcript_id "MSTRG.96788.33"; exon_number "3";
chr2	StringTie	exon	84588826	84588954	1000	+	.	gene_id "MSTRG.96788"; transcript_id "MSTRG.96788.33"; exon_number "4";
chr2	StringTie	exon	84593972	84594085	1000	+	.	gene_id "MSTRG.96788"; transcript_id "MSTRG.96788.33"; exon_number "5";
chr2	StringTie	exon	84595646	84595789	1000	+	.	gene_id "MSTRG.96788"; transcript_id "MSTRG.96788.33"; exon_number "6";
chr2	StringTie	exon	84604339	84604551	1000	+	.	gene_id "MSTRG.96788"; transcript_id "MSTRG.96788.33"; exon_number "7";
chr2	StringTie	exon	84605500	84605592	1000	+	.	gene_id "MSTRG.96788"; transcript_id "MSTRG.96788.33"; exon_number "8";
chr2	StringTie	exon	84606976	84607095	1000	+	.	gene_id "MSTRG.96788"; transcript_id "MSTRG.96788.33"; exon_number "9";
chr2	StringTie	exon	84611674	84611854	1000	+	.	gene_id "MSTRG.96788"; transcript_id "MSTRG.96788.33"; exon_number "10";
chr2	StringTie	exon	84616886	84616982	1000	+	.	gene_id "MSTRG.96788"; transcript_id "MSTRG.96788.33"; exon_number "11";
chr2	StringTie	exon	84619685	84619904	1000	+	.	gene_id "MSTRG.96788"; transcript_id "MSTRG.96788.33"; exon_number "12";
chr2	StringTie	exon	84621191	84621355	1000	+	.	gene_id "MSTRG.96788"; transcript_id "MSTRG.96788.33"; exon_number "13";
chr2	StringTie	exon	84621438	84621551	1000	+	.	gene_id "MSTRG.96788"; transcript_id "MSTRG.96788.33"; exon_number "14";
chr2	StringTie	exon	84624265	84624390	1000	+	.	gene_id "MSTRG.96788"; transcript_id "MSTRG.96788.33"; exon_number "15";
chr2	StringTie	exon	84624465	84624620	1000	+	.	gene_id "MSTRG.96788"; transcript_id "MSTRG.96788.33"; exon_number "16";
chr2	StringTie	exon	84624902	84625063	1000	+	.	gene_id "MSTRG.96788"; transcript_id "MSTRG.96788.33"; exon_number "17";
chr2	StringTie	exon	84634504	84634641	1000	+	.	gene_id "MSTRG.96788"; transcript_id "MSTRG.96788.33"; exon_number "18";
chr2	StringTie	exon	84637210	84637377	1000	+	.	gene_id "MSTRG.96788"; transcript_id "MSTRG.96788.33"; exon_number "19";
chr2	StringTie	exon	84640430	84640578	1000	+	.	gene_id "MSTRG.96788"; transcript_id "MSTRG.96788.33"; exon_number "20";
chr2	StringTie	exon	84641947	84642054	1000	+	.	gene_id "MSTRG.96788"; transcript_id "MSTRG.96788.33"; exon_number "21";
chr2	StringTie	exon	84653319	84653874	1000	+	.	gene_id "MSTRG.96788"; transcript_id "MSTRG.96788.33"; exon_number "22";
chr2	StringTie	exon	84654660	84654782	1000	+	.	gene_id "MSTRG.96788"; transcript_id "MSTRG.96788.33"; exon_number "23";
chr2	StringTie	exon	84658292	84658474	1000	+	.	gene_id "MSTRG.96788"; transcript_id "MSTRG.96788.33"; exon_number "24";
chr2	StringTie	exon	84659026	84659169	1000	+	.	gene_id "MSTRG.96788"; transcript_id "MSTRG.96788.33"; exon_number "25";
chr2	StringTie	exon	84669289	84669510	1000	+	.	gene_id "MSTRG.96788"; transcript_id "MSTRG.96788.33"; exon_number "26";
chr2	StringTie	exon	84670328	84670475	1000	+	.	gene_id "MSTRG.96788"; transcript_id "MSTRG.96788.33"; exon_number "27";
chr2	StringTie	exon	84672327	84672484	1000	+	.	gene_id "MSTRG.96788"; transcript_id "MSTRG.96788.33"; exon_number "28";
chr2	StringTie	exon	84677005	84677136	1000	+	.	gene_id "MSTRG.96788"; transcript_id "MSTRG.96788.33"; exon_number "29";
chr2	StringTie	exon	84681357	84681528	1000	+	.	gene_id "MSTRG.96788"; transcript_id "MSTRG.96788.33"; exon_number "30";
chr2	StringTie	exon	84686484	84686557	1000	+	.	gene_id "MSTRG.96788"; transcript_id "MSTRG.96788.33"; exon_number "31";
chr2	StringTie	exon	84688439	84688593	1000	+	.	gene_id "MSTRG.96788"; transcript_id "MSTRG.96788.33"; exon_number "32";
chr2	StringTie	exon	84694249	84694480	1000	+	.	gene_id "MSTRG.96788"; transcript_id "MSTRG.96788.33"; exon_number "33";
chr2	StringTie	exon	84697575	84697727	1000	+	.	gene_id "MSTRG.96788"; transcript_id "MSTRG.96788.33"; exon_number "34";
chr2	StringTie	exon	84699594	84699734	1000	+	.	gene_id "MSTRG.96788"; transcript_id "MSTRG.96788.33"; exon_number "35";
chr2	StringTie	exon	84701097	84701339	1000	+	.	gene_id "MSTRG.96788"; transcript_id "MSTRG.96788.33"; exon_number "36";
chr2	StringTie	exon	84703395	84703562	1000	+	.	gene_id "MSTRG.96788"; transcript_id "MSTRG.96788.33"; exon_number "37";
chr2	StringTie	exon	84704067	84704302	1000	+	.	gene_id "MSTRG.96788"; transcript_id "MSTRG.96788.33"; exon_number "38";
chr2	StringTie	exon	84705486	84705747	1000	+	.	gene_id "MSTRG.96788"; transcript_id "MSTRG.96788.33"; exon_number "39";
chr2	StringTie	exon	84706896	84707019	1000	+	.	gene_id "MSTRG.96788"; transcript_id "MSTRG.96788.33"; exon_number "40";
chr2	StringTie	exon	84707520	84707716	1000	+	.	gene_id "MSTRG.96788"; transcript_id "MSTRG.96788.33"; exon_number "41";
chr2	StringTie	exon	84709343	84709546	1000	+	.	gene_id "MSTRG.96788"; transcript_id "MSTRG.96788.33"; exon_number "42";
chr2	StringTie	exon	84710287	84710412	1000	+	.	gene_id "MSTRG.96788"; transcript_id "MSTRG.96788.33"; exon_number "43";
chr2	StringTie	exon	84713095	84713259	1000	+	.	gene_id "MSTRG.96788"; transcript_id "MSTRG.96788.33"; exon_number "44";
chr2	StringTie	exon	84715560	84715627	1000	+	.	gene_id "MSTRG.96788"; transcript_id "MSTRG.96788.33"; exon_number "45";
chr2	StringTie	exon	84718204	84718384	1000	+	.	gene_id "MSTRG.96788"; transcript_id "MSTRG.96788.33"; exon_number "46";
chr2	StringTie	exon	84722625	84722804	1000	+	.	gene_id "MSTRG.96788"; transcript_id "MSTRG.96788.33"; exon_number "47";
chr2	StringTie	exon	84727669	84727902	1000	+	.	gene_id "MSTRG.96788"; transcript_id "MSTRG.96788.33"; exon_number "48";
chr2	StringTie	exon	84733444	84733579	1000	+	.	gene_id "MSTRG.96788"; transcript_id "MSTRG.96788.33"; exon_number "49";
chr2	StringTie	exon	84745080	84745249	1000	+	.	gene_id "MSTRG.96788"; transcript_id "MSTRG.96788.33"; exon_number "50";
chr2	StringTie	exon	84762755	84762945	1000	+	.	gene_id "MSTRG.96788"; transcript_id "MSTRG.96788.33"; exon_number "51";
chr2	StringTie	exon	84781493	84781653	1000	+	.	gene_id "MSTRG.96788"; transcript_id "MSTRG.96788.33"; exon_number "52";
chr2	StringTie	exon	84784722	84784810	1000	+	.	gene_id "MSTRG.96788"; transcript_id "MSTRG.96788.33"; exon_number "53";
chr2	StringTie	exon	84785610	84785756	1000	+	.	gene_id "MSTRG.96788"; transcript_id "MSTRG.96788.33"; exon_number "54";
chr2	StringTie	exon	84787164	84787302	1000	+	.	gene_id "MSTRG.96788"; transcript_id "MSTRG.96788.33"; exon_number "55";
chr2	StringTie	exon	84796306	84796425	1000	+	.	gene_id "MSTRG.96788"; transcript_id "MSTRG.96788.33"; exon_number "56";
chr2	StringTie	exon	84797537	84797658	1000	+	.	gene_id "MSTRG.96788"; transcript_id "MSTRG.96788.33"; exon_number "57";
chr2	StringTie	exon	84805665	84805794	1000	+	.	gene_id "MSTRG.96788"; transcript_id "MSTRG.96788.33"; exon_number "58";
chr2	StringTie	exon	84808415	84808542	1000	+	.	gene_id "MSTRG.96788"; transcript_id "MSTRG.96788.33"; exon_number "59";
chr2	StringTie	exon	84812341	84812526	1000	+	.	gene_id "MSTRG.96788"; transcript_id "MSTRG.96788.33"; exon_number "60";
chr2	StringTie	exon	84813058	84813130	1000	+	.	gene_id "MSTRG.96788"; transcript_id "MSTRG.96788.33"; exon_number "61";
chr2	StringTie	exon	84813971	84814122	1000	+	.	gene_id "MSTRG.96788"; transcript_id "MSTRG.96788.33"; exon_number "62";
chr2	StringTie	exon	84815861	84816083	1000	+	.	gene_id "MSTRG.96788"; transcript_id "MSTRG.96788.33"; exon_number "63";
chr2	StringTie	exon	84819305	84819822	1000	+	.	gene_id "MSTRG.96788"; transcript_id "MSTRG.96788.33"; exon_number "64";
chr2	StringTie	transcript	84583736	84819564	1000	+	.	gene_id "MSTRG.96788"; transcript_id "MSTRG.96788.34";
chr2	StringTie	exon	84583736	84583819	1000	+	.	gene_id "MSTRG.96788"; transcript_id "MSTRG.96788.34"; exon_number "1";
chr2	StringTie	exon	84583999	84584250	1000	+	.	gene_id "MSTRG.96788"; transcript_id "MSTRG.96788.34"; exon_number "2";
chr2	StringTie	exon	84588826	84588954	1000	+	.	gene_id "MSTRG.96788"; transcript_id "MSTRG.96788.34"; exon_number "3";
chr2	StringTie	exon	84593972	84594085	1000	+	.	gene_id "MSTRG.96788"; transcript_id "MSTRG.96788.34"; exon_number "4";
chr2	StringTie	exon	84595646	84595789	1000	+	.	gene_id "MSTRG.96788"; transcript_id "MSTRG.96788.34"; exon_number "5";
chr2	StringTie	exon	84604339	84604551	1000	+	.	gene_id "MSTRG.96788"; transcript_id "MSTRG.96788.34"; exon_number "6";
chr2	StringTie	exon	84605500	84605592	1000	+	.	gene_id "MSTRG.96788"; transcript_id "MSTRG.96788.34"; exon_number "7";
chr2	StringTie	exon	84606976	84607095	1000	+	.	gene_id "MSTRG.96788"; transcript_id "MSTRG.96788.34"; exon_number "8";
chr2	StringTie	exon	84611674	84611854	1000	+	.	gene_id "MSTRG.96788"; transcript_id "MSTRG.96788.34"; exon_number "9";
chr2	StringTie	exon	84616886	84616982	1000	+	.	gene_id "MSTRG.96788"; transcript_id "MSTRG.96788.34"; exon_number "10";
chr2	StringTie	exon	84619685	84619904	1000	+	.	gene_id "MSTRG.96788"; transcript_id "MSTRG.96788.34"; exon_number "11";
chr2	StringTie	exon	84621191	84621355	1000	+	.	gene_id "MSTRG.96788"; transcript_id "MSTRG.96788.34"; exon_number "12";
chr2	StringTie	exon	84621438	84621551	1000	+	.	gene_id "MSTRG.96788"; transcript_id "MSTRG.96788.34"; exon_number "13";
chr2	StringTie	exon	84624265	84624390	1000	+	.	gene_id "MSTRG.96788"; transcript_id "MSTRG.96788.34"; exon_number "14";
chr2	StringTie	exon	84624465	84624620	1000	+	.	gene_id "MSTRG.96788"; transcript_id "MSTRG.96788.34"; exon_number "15";
chr2	StringTie	exon	84624902	84625063	1000	+	.	gene_id "MSTRG.96788"; transcript_id "MSTRG.96788.34"; exon_number "16";
chr2	StringTie	exon	84634504	84634641	1000	+	.	gene_id "MSTRG.96788"; transcript_id "MSTRG.96788.34"; exon_number "17";
chr2	StringTie	exon	84637210	84637377	1000	+	.	gene_id "MSTRG.96788"; transcript_id "MSTRG.96788.34"; exon_number "18";
chr2	StringTie	exon	84640430	84640578	1000	+	.	gene_id "MSTRG.96788"; transcript_id "MSTRG.96788.34"; exon_number "19";
chr2	StringTie	exon	84641947	84642054	1000	+	.	gene_id "MSTRG.96788"; transcript_id "MSTRG.96788.34"; exon_number "20";
chr2	StringTie	exon	84653319	84653874	1000	+	.	gene_id "MSTRG.96788"; transcript_id "MSTRG.96788.34"; exon_number "21";
chr2	StringTie	exon	84654660	84654782	1000	+	.	gene_id "MSTRG.96788"; transcript_id "MSTRG.96788.34"; exon_number "22";
chr2	StringTie	exon	84658292	84658474	1000	+	.	gene_id "MSTRG.96788"; transcript_id "MSTRG.96788.34"; exon_number "23";
chr2	StringTie	exon	84659026	84659169	1000	+	.	gene_id "MSTRG.96788"; transcript_id "MSTRG.96788.34"; exon_number "24";
chr2	StringTie	exon	84669289	84669510	1000	+	.	gene_id "MSTRG.96788"; transcript_id "MSTRG.96788.34"; exon_number "25";
chr2	StringTie	exon	84670328	84670475	1000	+	.	gene_id "MSTRG.96788"; transcript_id "MSTRG.96788.34"; exon_number "26";
chr2	StringTie	exon	84672327	84672484	1000	+	.	gene_id "MSTRG.96788"; transcript_id "MSTRG.96788.34"; exon_number "27";
chr2	StringTie	exon	84677005	84677136	1000	+	.	gene_id "MSTRG.96788"; transcript_id "MSTRG.96788.34"; exon_number "28";
chr2	StringTie	exon	84681357	84681528	1000	+	.	gene_id "MSTRG.96788"; transcript_id "MSTRG.96788.34"; exon_number "29";
chr2	StringTie	exon	84686484	84686557	1000	+	.	gene_id "MSTRG.96788"; transcript_id "MSTRG.96788.34"; exon_number "30";
chr2	StringTie	exon	84688439	84688593	1000	+	.	gene_id "MSTRG.96788"; transcript_id "MSTRG.96788.34"; exon_number "31";
chr2	StringTie	exon	84694249	84694480	1000	+	.	gene_id "MSTRG.96788"; transcript_id "MSTRG.96788.34"; exon_number "32";
chr2	StringTie	exon	84697575	84697727	1000	+	.	gene_id "MSTRG.96788"; transcript_id "MSTRG.96788.34"; exon_number "33";
chr2	StringTie	exon	84699594	84699734	1000	+	.	gene_id "MSTRG.96788"; transcript_id "MSTRG.96788.34"; exon_number "34";
chr2	StringTie	exon	84701097	84701339	1000	+	.	gene_id "MSTRG.96788"; transcript_id "MSTRG.96788.34"; exon_number "35";
chr2	StringTie	exon	84703395	84703562	1000	+	.	gene_id "MSTRG.96788"; transcript_id "MSTRG.96788.34"; exon_number "36";
chr2	StringTie	exon	84704067	84704302	1000	+	.	gene_id "MSTRG.96788"; transcript_id "MSTRG.96788.34"; exon_number "37";
chr2	StringTie	exon	84705486	84705747	1000	+	.	gene_id "MSTRG.96788"; transcript_id "MSTRG.96788.34"; exon_number "38";
chr2	StringTie	exon	84706896	84707019	1000	+	.	gene_id "MSTRG.96788"; transcript_id "MSTRG.96788.34"; exon_number "39";
chr2	StringTie	exon	84707520	84707716	1000	+	.	gene_id "MSTRG.96788"; transcript_id "MSTRG.96788.34"; exon_number "40";
chr2	StringTie	exon	84709343	84709546	1000	+	.	gene_id "MSTRG.96788"; transcript_id "MSTRG.96788.34"; exon_number "41";
chr2	StringTie	exon	84710287	84710412	1000	+	.	gene_id "MSTRG.96788"; transcript_id "MSTRG.96788.34"; exon_number "42";
chr2	StringTie	exon	84713095	84713259	1000	+	.	gene_id "MSTRG.96788"; transcript_id "MSTRG.96788.34"; exon_number "43";
chr2	StringTie	exon	84715560	84715627	1000	+	.	gene_id "MSTRG.96788"; transcript_id "MSTRG.96788.34"; exon_number "44";
chr2	StringTie	exon	84718204	84718384	1000	+	.	gene_id "MSTRG.96788"; transcript_id "MSTRG.96788.34"; exon_number "45";
chr2	StringTie	exon	84722625	84722804	1000	+	.	gene_id "MSTRG.96788"; transcript_id "MSTRG.96788.34"; exon_number "46";
chr2	StringTie	exon	84727669	84727902	1000	+	.	gene_id "MSTRG.96788"; transcript_id "MSTRG.96788.34"; exon_number "47";
chr2	StringTie	exon	84733444	84733579	1000	+	.	gene_id "MSTRG.96788"; transcript_id "MSTRG.96788.34"; exon_number "48";
chr2	StringTie	exon	84745080	84745249	1000	+	.	gene_id "MSTRG.96788"; transcript_id "MSTRG.96788.34"; exon_number "49";
chr2	StringTie	exon	84762755	84762945	1000	+	.	gene_id "MSTRG.96788"; transcript_id "MSTRG.96788.34"; exon_number "50";
chr2	StringTie	exon	84781493	84781653	1000	+	.	gene_id "MSTRG.96788"; transcript_id "MSTRG.96788.34"; exon_number "51";
chr2	StringTie	exon	84784722	84784810	1000	+	.	gene_id "MSTRG.96788"; transcript_id "MSTRG.96788.34"; exon_number "52";
chr2	StringTie	exon	84785610	84785756	1000	+	.	gene_id "MSTRG.96788"; transcript_id "MSTRG.96788.34"; exon_number "53";
chr2	StringTie	exon	84787164	84787302	1000	+	.	gene_id "MSTRG.96788"; transcript_id "MSTRG.96788.34"; exon_number "54";
chr2	StringTie	exon	84796306	84796425	1000	+	.	gene_id "MSTRG.96788"; transcript_id "MSTRG.96788.34"; exon_number "55";
chr2	StringTie	exon	84797537	84797658	1000	+	.	gene_id "MSTRG.96788"; transcript_id "MSTRG.96788.34"; exon_number "56";
chr2	StringTie	exon	84805665	84805794	1000	+	.	gene_id "MSTRG.96788"; transcript_id "MSTRG.96788.34"; exon_number "57";
chr2	StringTie	exon	84808415	84808542	1000	+	.	gene_id "MSTRG.96788"; transcript_id "MSTRG.96788.34"; exon_number "58";
chr2	StringTie	exon	84812341	84812526	1000	+	.	gene_id "MSTRG.96788"; transcript_id "MSTRG.96788.34"; exon_number "59";
chr2	StringTie	exon	84813058	84813130	1000	+	.	gene_id "MSTRG.96788"; transcript_id "MSTRG.96788.34"; exon_number "60";
chr2	StringTie	exon	84813971	84814122	1000	+	.	gene_id "MSTRG.96788"; transcript_id "MSTRG.96788.34"; exon_number "61";
chr2	StringTie	exon	84815861	84816083	1000	+	.	gene_id "MSTRG.96788"; transcript_id "MSTRG.96788.34"; exon_number "62";
chr2	StringTie	exon	84819305	84819564	1000	+	.	gene_id "MSTRG.96788"; transcript_id "MSTRG.96788.34"; exon_number "63";
chr2	StringTie	transcript	84583741	84819580	1000	+	.	gene_id "MSTRG.96788"; transcript_id "MSTRG.96788.35";
chr2	StringTie	exon	84583741	84583819	1000	+	.	gene_id "MSTRG.96788"; transcript_id "MSTRG.96788.35"; exon_number "1";
chr2	StringTie	exon	84583999	84584250	1000	+	.	gene_id "MSTRG.96788"; transcript_id "MSTRG.96788.35"; exon_number "2";
chr2	StringTie	exon	84588826	84588954	1000	+	.	gene_id "MSTRG.96788"; transcript_id "MSTRG.96788.35"; exon_number "3";
chr2	StringTie	exon	84593972	84594085	1000	+	.	gene_id "MSTRG.96788"; transcript_id "MSTRG.96788.35"; exon_number "4";
chr2	StringTie	exon	84595646	84595789	1000	+	.	gene_id "MSTRG.96788"; transcript_id "MSTRG.96788.35"; exon_number "5";
chr2	StringTie	exon	84604339	84604551	1000	+	.	gene_id "MSTRG.96788"; transcript_id "MSTRG.96788.35"; exon_number "6";
chr2	StringTie	exon	84605500	84605592	1000	+	.	gene_id "MSTRG.96788"; transcript_id "MSTRG.96788.35"; exon_number "7";
chr2	StringTie	exon	84606976	84607095	1000	+	.	gene_id "MSTRG.96788"; transcript_id "MSTRG.96788.35"; exon_number "8";
chr2	StringTie	exon	84611674	84611854	1000	+	.	gene_id "MSTRG.96788"; transcript_id "MSTRG.96788.35"; exon_number "9";
chr2	StringTie	exon	84616886	84616982	1000	+	.	gene_id "MSTRG.96788"; transcript_id "MSTRG.96788.35"; exon_number "10";
chr2	StringTie	exon	84619685	84619904	1000	+	.	gene_id "MSTRG.96788"; transcript_id "MSTRG.96788.35"; exon_number "11";
chr2	StringTie	exon	84621191	84621355	1000	+	.	gene_id "MSTRG.96788"; transcript_id "MSTRG.96788.35"; exon_number "12";
chr2	StringTie	exon	84621438	84621551	1000	+	.	gene_id "MSTRG.96788"; transcript_id "MSTRG.96788.35"; exon_number "13";
chr2	StringTie	exon	84624265	84624390	1000	+	.	gene_id "MSTRG.96788"; transcript_id "MSTRG.96788.35"; exon_number "14";
chr2	StringTie	exon	84624465	84624620	1000	+	.	gene_id "MSTRG.96788"; transcript_id "MSTRG.96788.35"; exon_number "15";
chr2	StringTie	exon	84624902	84625063	1000	+	.	gene_id "MSTRG.96788"; transcript_id "MSTRG.96788.35"; exon_number "16";
chr2	StringTie	exon	84634504	84634641	1000	+	.	gene_id "MSTRG.96788"; transcript_id "MSTRG.96788.35"; exon_number "17";
chr2	StringTie	exon	84637210	84637377	1000	+	.	gene_id "MSTRG.96788"; transcript_id "MSTRG.96788.35"; exon_number "18";
chr2	StringTie	exon	84640430	84640578	1000	+	.	gene_id "MSTRG.96788"; transcript_id "MSTRG.96788.35"; exon_number "19";
chr2	StringTie	exon	84641947	84642054	1000	+	.	gene_id "MSTRG.96788"; transcript_id "MSTRG.96788.35"; exon_number "20";
chr2	StringTie	exon	84653319	84653874	1000	+	.	gene_id "MSTRG.96788"; transcript_id "MSTRG.96788.35"; exon_number "21";
chr2	StringTie	exon	84654660	84654782	1000	+	.	gene_id "MSTRG.96788"; transcript_id "MSTRG.96788.35"; exon_number "22";
chr2	StringTie	exon	84658292	84658474	1000	+	.	gene_id "MSTRG.96788"; transcript_id "MSTRG.96788.35"; exon_number "23";
chr2	StringTie	exon	84659026	84659169	1000	+	.	gene_id "MSTRG.96788"; transcript_id "MSTRG.96788.35"; exon_number "24";
chr2	StringTie	exon	84669289	84669510	1000	+	.	gene_id "MSTRG.96788"; transcript_id "MSTRG.96788.35"; exon_number "25";
chr2	StringTie	exon	84670328	84670475	1000	+	.	gene_id "MSTRG.96788"; transcript_id "MSTRG.96788.35"; exon_number "26";
chr2	StringTie	exon	84672327	84672484	1000	+	.	gene_id "MSTRG.96788"; transcript_id "MSTRG.96788.35"; exon_number "27";
chr2	StringTie	exon	84677005	84677136	1000	+	.	gene_id "MSTRG.96788"; transcript_id "MSTRG.96788.35"; exon_number "28";
chr2	StringTie	exon	84681357	84681528	1000	+	.	gene_id "MSTRG.96788"; transcript_id "MSTRG.96788.35"; exon_number "29";
chr2	StringTie	exon	84685326	84685472	1000	+	.	gene_id "MSTRG.96788"; transcript_id "MSTRG.96788.35"; exon_number "30";
chr2	StringTie	exon	84686484	84686557	1000	+	.	gene_id "MSTRG.96788"; transcript_id "MSTRG.96788.35"; exon_number "31";
chr2	StringTie	exon	84688439	84688593	1000	+	.	gene_id "MSTRG.96788"; transcript_id "MSTRG.96788.35"; exon_number "32";
chr2	StringTie	exon	84694249	84694480	1000	+	.	gene_id "MSTRG.96788"; transcript_id "MSTRG.96788.35"; exon_number "33";
chr2	StringTie	exon	84697575	84697727	1000	+	.	gene_id "MSTRG.96788"; transcript_id "MSTRG.96788.35"; exon_number "34";
chr2	StringTie	exon	84699594	84699734	1000	+	.	gene_id "MSTRG.96788"; transcript_id "MSTRG.96788.35"; exon_number "35";
chr2	StringTie	exon	84701097	84701339	1000	+	.	gene_id "MSTRG.96788"; transcript_id "MSTRG.96788.35"; exon_number "36";
chr2	StringTie	exon	84703395	84703562	1000	+	.	gene_id "MSTRG.96788"; transcript_id "MSTRG.96788.35"; exon_number "37";
chr2	StringTie	exon	84704067	84704302	1000	+	.	gene_id "MSTRG.96788"; transcript_id "MSTRG.96788.35"; exon_number "38";
chr2	StringTie	exon	84705486	84705747	1000	+	.	gene_id "MSTRG.96788"; transcript_id "MSTRG.96788.35"; exon_number "39";
chr2	StringTie	exon	84706896	84707019	1000	+	.	gene_id "MSTRG.96788"; transcript_id "MSTRG.96788.35"; exon_number "40";
chr2	StringTie	exon	84707520	84707716	1000	+	.	gene_id "MSTRG.96788"; transcript_id "MSTRG.96788.35"; exon_number "41";
chr2	StringTie	exon	84709343	84709546	1000	+	.	gene_id "MSTRG.96788"; transcript_id "MSTRG.96788.35"; exon_number "42";
chr2	StringTie	exon	84710287	84710412	1000	+	.	gene_id "MSTRG.96788"; transcript_id "MSTRG.96788.35"; exon_number "43";
chr2	StringTie	exon	84713095	84713259	1000	+	.	gene_id "MSTRG.96788"; transcript_id "MSTRG.96788.35"; exon_number "44";
chr2	StringTie	exon	84715560	84715627	1000	+	.	gene_id "MSTRG.96788"; transcript_id "MSTRG.96788.35"; exon_number "45";
chr2	StringTie	exon	84718204	84718384	1000	+	.	gene_id "MSTRG.96788"; transcript_id "MSTRG.96788.35"; exon_number "46";
chr2	StringTie	exon	84722625	84722804	1000	+	.	gene_id "MSTRG.96788"; transcript_id "MSTRG.96788.35"; exon_number "47";
chr2	StringTie	exon	84727669	84727902	1000	+	.	gene_id "MSTRG.96788"; transcript_id "MSTRG.96788.35"; exon_number "48";
chr2	StringTie	exon	84733444	84733579	1000	+	.	gene_id "MSTRG.96788"; transcript_id "MSTRG.96788.35"; exon_number "49";
chr2	StringTie	exon	84745080	84745249	1000	+	.	gene_id "MSTRG.96788"; transcript_id "MSTRG.96788.35"; exon_number "50";
chr2	StringTie	exon	84762755	84762945	1000	+	.	gene_id "MSTRG.96788"; transcript_id "MSTRG.96788.35"; exon_number "51";
chr2	StringTie	exon	84781493	84781653	1000	+	.	gene_id "MSTRG.96788"; transcript_id "MSTRG.96788.35"; exon_number "52";
chr2	StringTie	exon	84784722	84784810	1000	+	.	gene_id "MSTRG.96788"; transcript_id "MSTRG.96788.35"; exon_number "53";
chr2	StringTie	exon	84785610	84785756	1000	+	.	gene_id "MSTRG.96788"; transcript_id "MSTRG.96788.35"; exon_number "54";
chr2	StringTie	exon	84787164	84787302	1000	+	.	gene_id "MSTRG.96788"; transcript_id "MSTRG.96788.35"; exon_number "55";
chr2	StringTie	exon	84796306	84796425	1000	+	.	gene_id "MSTRG.96788"; transcript_id "MSTRG.96788.35"; exon_number "56";
chr2	StringTie	exon	84797537	84797658	1000	+	.	gene_id "MSTRG.96788"; transcript_id "MSTRG.96788.35"; exon_number "57";
chr2	StringTie	exon	84805665	84805794	1000	+	.	gene_id "MSTRG.96788"; transcript_id "MSTRG.96788.35"; exon_number "58";
chr2	StringTie	exon	84808415	84808542	1000	+	.	gene_id "MSTRG.96788"; transcript_id "MSTRG.96788.35"; exon_number "59";
chr2	StringTie	exon	84812341	84812526	1000	+	.	gene_id "MSTRG.96788"; transcript_id "MSTRG.96788.35"; exon_number "60";
chr2	StringTie	exon	84813058	84813130	1000	+	.	gene_id "MSTRG.96788"; transcript_id "MSTRG.96788.35"; exon_number "61";
chr2	StringTie	exon	84813971	84814122	1000	+	.	gene_id "MSTRG.96788"; transcript_id "MSTRG.96788.35"; exon_number "62";
chr2	StringTie	exon	84815861	84816083	1000	+	.	gene_id "MSTRG.96788"; transcript_id "MSTRG.96788.35"; exon_number "63";
chr2	StringTie	exon	84819305	84819580	1000	+	.	gene_id "MSTRG.96788"; transcript_id "MSTRG.96788.35"; exon_number "64";
chr2	StringTie	transcript	84610777	84821121	1000	+	.	gene_id "MSTRG.96788"; transcript_id "MSTRG.96788.36";
chr2	StringTie	exon	84610777	84611085	1000	+	.	gene_id "MSTRG.96788"; transcript_id "MSTRG.96788.36"; exon_number "1";
chr2	StringTie	exon	84611674	84611854	1000	+	.	gene_id "MSTRG.96788"; transcript_id "MSTRG.96788.36"; exon_number "2";
chr2	StringTie	exon	84616886	84616982	1000	+	.	gene_id "MSTRG.96788"; transcript_id "MSTRG.96788.36"; exon_number "3";
chr2	StringTie	exon	84619685	84619904	1000	+	.	gene_id "MSTRG.96788"; transcript_id "MSTRG.96788.36"; exon_number "4";
chr2	StringTie	exon	84621191	84621355	1000	+	.	gene_id "MSTRG.96788"; transcript_id "MSTRG.96788.36"; exon_number "5";
chr2	StringTie	exon	84621438	84621551	1000	+	.	gene_id "MSTRG.96788"; transcript_id "MSTRG.96788.36"; exon_number "6";
chr2	StringTie	exon	84624265	84624390	1000	+	.	gene_id "MSTRG.96788"; transcript_id "MSTRG.96788.36"; exon_number "7";
chr2	StringTie	exon	84624465	84624620	1000	+	.	gene_id "MSTRG.96788"; transcript_id "MSTRG.96788.36"; exon_number "8";
chr2	StringTie	exon	84624902	84625063	1000	+	.	gene_id "MSTRG.96788"; transcript_id "MSTRG.96788.36"; exon_number "9";
chr2	StringTie	exon	84634504	84634641	1000	+	.	gene_id "MSTRG.96788"; transcript_id "MSTRG.96788.36"; exon_number "10";
chr2	StringTie	exon	84637210	84637377	1000	+	.	gene_id "MSTRG.96788"; transcript_id "MSTRG.96788.36"; exon_number "11";
chr2	StringTie	exon	84640430	84640578	1000	+	.	gene_id "MSTRG.96788"; transcript_id "MSTRG.96788.36"; exon_number "12";
chr2	StringTie	exon	84641947	84642054	1000	+	.	gene_id "MSTRG.96788"; transcript_id "MSTRG.96788.36"; exon_number "13";
chr2	StringTie	exon	84653319	84653874	1000	+	.	gene_id "MSTRG.96788"; transcript_id "MSTRG.96788.36"; exon_number "14";
chr2	StringTie	exon	84654660	84654782	1000	+	.	gene_id "MSTRG.96788"; transcript_id "MSTRG.96788.36"; exon_number "15";
chr2	StringTie	exon	84658292	84658474	1000	+	.	gene_id "MSTRG.96788"; transcript_id "MSTRG.96788.36"; exon_number "16";
chr2	StringTie	exon	84659026	84659169	1000	+	.	gene_id "MSTRG.96788"; transcript_id "MSTRG.96788.36"; exon_number "17";
chr2	StringTie	exon	84669289	84669510	1000	+	.	gene_id "MSTRG.96788"; transcript_id "MSTRG.96788.36"; exon_number "18";
chr2	StringTie	exon	84670328	84670475	1000	+	.	gene_id "MSTRG.96788"; transcript_id "MSTRG.96788.36"; exon_number "19";
chr2	StringTie	exon	84672327	84672484	1000	+	.	gene_id "MSTRG.96788"; transcript_id "MSTRG.96788.36"; exon_number "20";
chr2	StringTie	exon	84677005	84677136	1000	+	.	gene_id "MSTRG.96788"; transcript_id "MSTRG.96788.36"; exon_number "21";
chr2	StringTie	exon	84681357	84681528	1000	+	.	gene_id "MSTRG.96788"; transcript_id "MSTRG.96788.36"; exon_number "22";
chr2	StringTie	exon	84686484	84686557	1000	+	.	gene_id "MSTRG.96788"; transcript_id "MSTRG.96788.36"; exon_number "23";
chr2	StringTie	exon	84688439	84688593	1000	+	.	gene_id "MSTRG.96788"; transcript_id "MSTRG.96788.36"; exon_number "24";
chr2	StringTie	exon	84694249	84694480	1000	+	.	gene_id "MSTRG.96788"; transcript_id "MSTRG.96788.36"; exon_number "25";
chr2	StringTie	exon	84697575	84697727	1000	+	.	gene_id "MSTRG.96788"; transcript_id "MSTRG.96788.36"; exon_number "26";
chr2	StringTie	exon	84699594	84699734	1000	+	.	gene_id "MSTRG.96788"; transcript_id "MSTRG.96788.36"; exon_number "27";
chr2	StringTie	exon	84701097	84701339	1000	+	.	gene_id "MSTRG.96788"; transcript_id "MSTRG.96788.36"; exon_number "28";
chr2	StringTie	exon	84703395	84703562	1000	+	.	gene_id "MSTRG.96788"; transcript_id "MSTRG.96788.36"; exon_number "29";
chr2	StringTie	exon	84704067	84705747	1000	+	.	gene_id "MSTRG.96788"; transcript_id "MSTRG.96788.36"; exon_number "30";
chr2	StringTie	exon	84706896	84707019	1000	+	.	gene_id "MSTRG.96788"; transcript_id "MSTRG.96788.36"; exon_number "31";
chr2	StringTie	exon	84707520	84707716	1000	+	.	gene_id "MSTRG.96788"; transcript_id "MSTRG.96788.36"; exon_number "32";
chr2	StringTie	exon	84709343	84709546	1000	+	.	gene_id "MSTRG.96788"; transcript_id "MSTRG.96788.36"; exon_number "33";
chr2	StringTie	exon	84710287	84710412	1000	+	.	gene_id "MSTRG.96788"; transcript_id "MSTRG.96788.36"; exon_number "34";
chr2	StringTie	exon	84713095	84713259	1000	+	.	gene_id "MSTRG.96788"; transcript_id "MSTRG.96788.36"; exon_number "35";
chr2	StringTie	exon	84715560	84715627	1000	+	.	gene_id "MSTRG.96788"; transcript_id "MSTRG.96788.36"; exon_number "36";
chr2	StringTie	exon	84718204	84718384	1000	+	.	gene_id "MSTRG.96788"; transcript_id "MSTRG.96788.36"; exon_number "37";
chr2	StringTie	exon	84722625	84722804	1000	+	.	gene_id "MSTRG.96788"; transcript_id "MSTRG.96788.36"; exon_number "38";
chr2	StringTie	exon	84727669	84727902	1000	+	.	gene_id "MSTRG.96788"; transcript_id "MSTRG.96788.36"; exon_number "39";
chr2	StringTie	exon	84733444	84733579	1000	+	.	gene_id "MSTRG.96788"; transcript_id "MSTRG.96788.36"; exon_number "40";
chr2	StringTie	exon	84745080	84745249	1000	+	.	gene_id "MSTRG.96788"; transcript_id "MSTRG.96788.36"; exon_number "41";
chr2	StringTie	exon	84762755	84762945	1000	+	.	gene_id "MSTRG.96788"; transcript_id "MSTRG.96788.36"; exon_number "42";
chr2	StringTie	exon	84781493	84781653	1000	+	.	gene_id "MSTRG.96788"; transcript_id "MSTRG.96788.36"; exon_number "43";
chr2	StringTie	exon	84784722	84784810	1000	+	.	gene_id "MSTRG.96788"; transcript_id "MSTRG.96788.36"; exon_number "44";
chr2	StringTie	exon	84785610	84785756	1000	+	.	gene_id "MSTRG.96788"; transcript_id "MSTRG.96788.36"; exon_number "45";
chr2	StringTie	exon	84787164	84787302	1000	+	.	gene_id "MSTRG.96788"; transcript_id "MSTRG.96788.36"; exon_number "46";
chr2	StringTie	exon	84796306	84796425	1000	+	.	gene_id "MSTRG.96788"; transcript_id "MSTRG.96788.36"; exon_number "47";
chr2	StringTie	exon	84797537	84797658	1000	+	.	gene_id "MSTRG.96788"; transcript_id "MSTRG.96788.36"; exon_number "48";
chr2	StringTie	exon	84805665	84805794	1000	+	.	gene_id "MSTRG.96788"; transcript_id "MSTRG.96788.36"; exon_number "49";
chr2	StringTie	exon	84808415	84808542	1000	+	.	gene_id "MSTRG.96788"; transcript_id "MSTRG.96788.36"; exon_number "50";
chr2	StringTie	exon	84812341	84812526	1000	+	.	gene_id "MSTRG.96788"; transcript_id "MSTRG.96788.36"; exon_number "51";
chr2	StringTie	exon	84813058	84813130	1000	+	.	gene_id "MSTRG.96788"; transcript_id "MSTRG.96788.36"; exon_number "52";
chr2	StringTie	exon	84813971	84814122	1000	+	.	gene_id "MSTRG.96788"; transcript_id "MSTRG.96788.36"; exon_number "53";
chr2	StringTie	exon	84815861	84816083	1000	+	.	gene_id "MSTRG.96788"; transcript_id "MSTRG.96788.36"; exon_number "54";
chr2	StringTie	exon	84819305	84821121	1000	+	.	gene_id "MSTRG.96788"; transcript_id "MSTRG.96788.36"; exon_number "55";
chr2	StringTie	transcript	84610971	84819573	1000	+	.	gene_id "MSTRG.96788"; transcript_id "MSTRG.96788.37";
chr2	StringTie	exon	84610971	84611085	1000	+	.	gene_id "MSTRG.96788"; transcript_id "MSTRG.96788.37"; exon_number "1";
chr2	StringTie	exon	84611674	84611854	1000	+	.	gene_id "MSTRG.96788"; transcript_id "MSTRG.96788.37"; exon_number "2";
chr2	StringTie	exon	84616886	84616982	1000	+	.	gene_id "MSTRG.96788"; transcript_id "MSTRG.96788.37"; exon_number "3";
chr2	StringTie	exon	84619685	84619904	1000	+	.	gene_id "MSTRG.96788"; transcript_id "MSTRG.96788.37"; exon_number "4";
chr2	StringTie	exon	84621191	84621355	1000	+	.	gene_id "MSTRG.96788"; transcript_id "MSTRG.96788.37"; exon_number "5";
chr2	StringTie	exon	84621438	84621551	1000	+	.	gene_id "MSTRG.96788"; transcript_id "MSTRG.96788.37"; exon_number "6";
chr2	StringTie	exon	84624265	84624390	1000	+	.	gene_id "MSTRG.96788"; transcript_id "MSTRG.96788.37"; exon_number "7";
chr2	StringTie	exon	84624465	84624620	1000	+	.	gene_id "MSTRG.96788"; transcript_id "MSTRG.96788.37"; exon_number "8";
chr2	StringTie	exon	84624902	84625063	1000	+	.	gene_id "MSTRG.96788"; transcript_id "MSTRG.96788.37"; exon_number "9";
chr2	StringTie	exon	84634504	84634641	1000	+	.	gene_id "MSTRG.96788"; transcript_id "MSTRG.96788.37"; exon_number "10";
chr2	StringTie	exon	84640430	84640578	1000	+	.	gene_id "MSTRG.96788"; transcript_id "MSTRG.96788.37"; exon_number "11";
chr2	StringTie	exon	84641947	84642054	1000	+	.	gene_id "MSTRG.96788"; transcript_id "MSTRG.96788.37"; exon_number "12";
chr2	StringTie	exon	84653319	84653874	1000	+	.	gene_id "MSTRG.96788"; transcript_id "MSTRG.96788.37"; exon_number "13";
chr2	StringTie	exon	84654660	84654782	1000	+	.	gene_id "MSTRG.96788"; transcript_id "MSTRG.96788.37"; exon_number "14";
chr2	StringTie	exon	84658292	84658474	1000	+	.	gene_id "MSTRG.96788"; transcript_id "MSTRG.96788.37"; exon_number "15";
chr2	StringTie	exon	84659026	84659169	1000	+	.	gene_id "MSTRG.96788"; transcript_id "MSTRG.96788.37"; exon_number "16";
chr2	StringTie	exon	84669289	84669510	1000	+	.	gene_id "MSTRG.96788"; transcript_id "MSTRG.96788.37"; exon_number "17";
chr2	StringTie	exon	84670328	84670475	1000	+	.	gene_id "MSTRG.96788"; transcript_id "MSTRG.96788.37"; exon_number "18";
chr2	StringTie	exon	84672327	84672484	1000	+	.	gene_id "MSTRG.96788"; transcript_id "MSTRG.96788.37"; exon_number "19";
chr2	StringTie	exon	84677005	84677136	1000	+	.	gene_id "MSTRG.96788"; transcript_id "MSTRG.96788.37"; exon_number "20";
chr2	StringTie	exon	84681357	84681528	1000	+	.	gene_id "MSTRG.96788"; transcript_id "MSTRG.96788.37"; exon_number "21";
chr2	StringTie	exon	84685326	84685472	1000	+	.	gene_id "MSTRG.96788"; transcript_id "MSTRG.96788.37"; exon_number "22";
chr2	StringTie	exon	84686484	84686557	1000	+	.	gene_id "MSTRG.96788"; transcript_id "MSTRG.96788.37"; exon_number "23";
chr2	StringTie	exon	84688439	84688593	1000	+	.	gene_id "MSTRG.96788"; transcript_id "MSTRG.96788.37"; exon_number "24";
chr2	StringTie	exon	84694249	84694480	1000	+	.	gene_id "MSTRG.96788"; transcript_id "MSTRG.96788.37"; exon_number "25";
chr2	StringTie	exon	84697575	84697727	1000	+	.	gene_id "MSTRG.96788"; transcript_id "MSTRG.96788.37"; exon_number "26";
chr2	StringTie	exon	84699594	84699734	1000	+	.	gene_id "MSTRG.96788"; transcript_id "MSTRG.96788.37"; exon_number "27";
chr2	StringTie	exon	84701097	84701339	1000	+	.	gene_id "MSTRG.96788"; transcript_id "MSTRG.96788.37"; exon_number "28";
chr2	StringTie	exon	84703395	84703562	1000	+	.	gene_id "MSTRG.96788"; transcript_id "MSTRG.96788.37"; exon_number "29";
chr2	StringTie	exon	84704067	84704302	1000	+	.	gene_id "MSTRG.96788"; transcript_id "MSTRG.96788.37"; exon_number "30";
chr2	StringTie	exon	84705486	84705747	1000	+	.	gene_id "MSTRG.96788"; transcript_id "MSTRG.96788.37"; exon_number "31";
chr2	StringTie	exon	84706896	84707019	1000	+	.	gene_id "MSTRG.96788"; transcript_id "MSTRG.96788.37"; exon_number "32";
chr2	StringTie	exon	84707520	84707716	1000	+	.	gene_id "MSTRG.96788"; transcript_id "MSTRG.96788.37"; exon_number "33";
chr2	StringTie	exon	84709343	84709546	1000	+	.	gene_id "MSTRG.96788"; transcript_id "MSTRG.96788.37"; exon_number "34";
chr2	StringTie	exon	84710287	84710412	1000	+	.	gene_id "MSTRG.96788"; transcript_id "MSTRG.96788.37"; exon_number "35";
chr2	StringTie	exon	84713095	84713259	1000	+	.	gene_id "MSTRG.96788"; transcript_id "MSTRG.96788.37"; exon_number "36";
chr2	StringTie	exon	84715560	84715627	1000	+	.	gene_id "MSTRG.96788"; transcript_id "MSTRG.96788.37"; exon_number "37";
chr2	StringTie	exon	84718204	84718384	1000	+	.	gene_id "MSTRG.96788"; transcript_id "MSTRG.96788.37"; exon_number "38";
chr2	StringTie	exon	84722625	84722804	1000	+	.	gene_id "MSTRG.96788"; transcript_id "MSTRG.96788.37"; exon_number "39";
chr2	StringTie	exon	84727669	84727902	1000	+	.	gene_id "MSTRG.96788"; transcript_id "MSTRG.96788.37"; exon_number "40";
chr2	StringTie	exon	84733444	84733579	1000	+	.	gene_id "MSTRG.96788"; transcript_id "MSTRG.96788.37"; exon_number "41";
chr2	StringTie	exon	84745080	84745249	1000	+	.	gene_id "MSTRG.96788"; transcript_id "MSTRG.96788.37"; exon_number "42";
chr2	StringTie	exon	84762755	84762945	1000	+	.	gene_id "MSTRG.96788"; transcript_id "MSTRG.96788.37"; exon_number "43";
chr2	StringTie	exon	84781493	84781653	1000	+	.	gene_id "MSTRG.96788"; transcript_id "MSTRG.96788.37"; exon_number "44";
chr2	StringTie	exon	84784722	84784810	1000	+	.	gene_id "MSTRG.96788"; transcript_id "MSTRG.96788.37"; exon_number "45";
chr2	StringTie	exon	84785610	84785756	1000	+	.	gene_id "MSTRG.96788"; transcript_id "MSTRG.96788.37"; exon_number "46";
chr2	StringTie	exon	84787164	84787302	1000	+	.	gene_id "MSTRG.96788"; transcript_id "MSTRG.96788.37"; exon_number "47";
chr2	StringTie	exon	84796306	84796425	1000	+	.	gene_id "MSTRG.96788"; transcript_id "MSTRG.96788.37"; exon_number "48";
chr2	StringTie	exon	84797537	84797658	1000	+	.	gene_id "MSTRG.96788"; transcript_id "MSTRG.96788.37"; exon_number "49";
chr2	StringTie	exon	84805665	84805794	1000	+	.	gene_id "MSTRG.96788"; transcript_id "MSTRG.96788.37"; exon_number "50";
chr2	StringTie	exon	84808415	84808542	1000	+	.	gene_id "MSTRG.96788"; transcript_id "MSTRG.96788.37"; exon_number "51";
chr2	StringTie	exon	84812341	84812526	1000	+	.	gene_id "MSTRG.96788"; transcript_id "MSTRG.96788.37"; exon_number "52";
chr2	StringTie	exon	84813058	84813130	1000	+	.	gene_id "MSTRG.96788"; transcript_id "MSTRG.96788.37"; exon_number "53";
chr2	StringTie	exon	84813971	84814122	1000	+	.	gene_id "MSTRG.96788"; transcript_id "MSTRG.96788.37"; exon_number "54";
chr2	StringTie	exon	84815861	84816083	1000	+	.	gene_id "MSTRG.96788"; transcript_id "MSTRG.96788.37"; exon_number "55";
chr2	StringTie	exon	84819305	84819573	1000	+	.	gene_id "MSTRG.96788"; transcript_id "MSTRG.96788.37"; exon_number "56";
chr2	StringTie	transcript	84610971	84819573	1000	+	.	gene_id "MSTRG.96788"; transcript_id "MSTRG.96788.38";
chr2	StringTie	exon	84610971	84611085	1000	+	.	gene_id "MSTRG.96788"; transcript_id "MSTRG.96788.38"; exon_number "1";
chr2	StringTie	exon	84611674	84611854	1000	+	.	gene_id "MSTRG.96788"; transcript_id "MSTRG.96788.38"; exon_number "2";
chr2	StringTie	exon	84616886	84616982	1000	+	.	gene_id "MSTRG.96788"; transcript_id "MSTRG.96788.38"; exon_number "3";
chr2	StringTie	exon	84619685	84619904	1000	+	.	gene_id "MSTRG.96788"; transcript_id "MSTRG.96788.38"; exon_number "4";
chr2	StringTie	exon	84621191	84621355	1000	+	.	gene_id "MSTRG.96788"; transcript_id "MSTRG.96788.38"; exon_number "5";
chr2	StringTie	exon	84621438	84621551	1000	+	.	gene_id "MSTRG.96788"; transcript_id "MSTRG.96788.38"; exon_number "6";
chr2	StringTie	exon	84624265	84624390	1000	+	.	gene_id "MSTRG.96788"; transcript_id "MSTRG.96788.38"; exon_number "7";
chr2	StringTie	exon	84624465	84624620	1000	+	.	gene_id "MSTRG.96788"; transcript_id "MSTRG.96788.38"; exon_number "8";
chr2	StringTie	exon	84624902	84625063	1000	+	.	gene_id "MSTRG.96788"; transcript_id "MSTRG.96788.38"; exon_number "9";
chr2	StringTie	exon	84634504	84634641	1000	+	.	gene_id "MSTRG.96788"; transcript_id "MSTRG.96788.38"; exon_number "10";
chr2	StringTie	exon	84637210	84637377	1000	+	.	gene_id "MSTRG.96788"; transcript_id "MSTRG.96788.38"; exon_number "11";
chr2	StringTie	exon	84640430	84640578	1000	+	.	gene_id "MSTRG.96788"; transcript_id "MSTRG.96788.38"; exon_number "12";
chr2	StringTie	exon	84641947	84642054	1000	+	.	gene_id "MSTRG.96788"; transcript_id "MSTRG.96788.38"; exon_number "13";
chr2	StringTie	exon	84653319	84653874	1000	+	.	gene_id "MSTRG.96788"; transcript_id "MSTRG.96788.38"; exon_number "14";
chr2	StringTie	exon	84654660	84654782	1000	+	.	gene_id "MSTRG.96788"; transcript_id "MSTRG.96788.38"; exon_number "15";
chr2	StringTie	exon	84658292	84658474	1000	+	.	gene_id "MSTRG.96788"; transcript_id "MSTRG.96788.38"; exon_number "16";
chr2	StringTie	exon	84659026	84659169	1000	+	.	gene_id "MSTRG.96788"; transcript_id "MSTRG.96788.38"; exon_number "17";
chr2	StringTie	exon	84669289	84669510	1000	+	.	gene_id "MSTRG.96788"; transcript_id "MSTRG.96788.38"; exon_number "18";
chr2	StringTie	exon	84670328	84670475	1000	+	.	gene_id "MSTRG.96788"; transcript_id "MSTRG.96788.38"; exon_number "19";
chr2	StringTie	exon	84672327	84672484	1000	+	.	gene_id "MSTRG.96788"; transcript_id "MSTRG.96788.38"; exon_number "20";
chr2	StringTie	exon	84677005	84677136	1000	+	.	gene_id "MSTRG.96788"; transcript_id "MSTRG.96788.38"; exon_number "21";
chr2	StringTie	exon	84681357	84681528	1000	+	.	gene_id "MSTRG.96788"; transcript_id "MSTRG.96788.38"; exon_number "22";
chr2	StringTie	exon	84685326	84685472	1000	+	.	gene_id "MSTRG.96788"; transcript_id "MSTRG.96788.38"; exon_number "23";
chr2	StringTie	exon	84686484	84686557	1000	+	.	gene_id "MSTRG.96788"; transcript_id "MSTRG.96788.38"; exon_number "24";
chr2	StringTie	exon	84688439	84688593	1000	+	.	gene_id "MSTRG.96788"; transcript_id "MSTRG.96788.38"; exon_number "25";
chr2	StringTie	exon	84694249	84694480	1000	+	.	gene_id "MSTRG.96788"; transcript_id "MSTRG.96788.38"; exon_number "26";
chr2	StringTie	exon	84697575	84697727	1000	+	.	gene_id "MSTRG.96788"; transcript_id "MSTRG.96788.38"; exon_number "27";
chr2	StringTie	exon	84699594	84699734	1000	+	.	gene_id "MSTRG.96788"; transcript_id "MSTRG.96788.38"; exon_number "28";
chr2	StringTie	exon	84701097	84701339	1000	+	.	gene_id "MSTRG.96788"; transcript_id "MSTRG.96788.38"; exon_number "29";
chr2	StringTie	exon	84703395	84703562	1000	+	.	gene_id "MSTRG.96788"; transcript_id "MSTRG.96788.38"; exon_number "30";
chr2	StringTie	exon	84704067	84704302	1000	+	.	gene_id "MSTRG.96788"; transcript_id "MSTRG.96788.38"; exon_number "31";
chr2	StringTie	exon	84705486	84705747	1000	+	.	gene_id "MSTRG.96788"; transcript_id "MSTRG.96788.38"; exon_number "32";
chr2	StringTie	exon	84706896	84707019	1000	+	.	gene_id "MSTRG.96788"; transcript_id "MSTRG.96788.38"; exon_number "33";
chr2	StringTie	exon	84707520	84707716	1000	+	.	gene_id "MSTRG.96788"; transcript_id "MSTRG.96788.38"; exon_number "34";
chr2	StringTie	exon	84709343	84709546	1000	+	.	gene_id "MSTRG.96788"; transcript_id "MSTRG.96788.38"; exon_number "35";
chr2	StringTie	exon	84710287	84710412	1000	+	.	gene_id "MSTRG.96788"; transcript_id "MSTRG.96788.38"; exon_number "36";
chr2	StringTie	exon	84713095	84713259	1000	+	.	gene_id "MSTRG.96788"; transcript_id "MSTRG.96788.38"; exon_number "37";
chr2	StringTie	exon	84715560	84715627	1000	+	.	gene_id "MSTRG.96788"; transcript_id "MSTRG.96788.38"; exon_number "38";
chr2	StringTie	exon	84718204	84718384	1000	+	.	gene_id "MSTRG.96788"; transcript_id "MSTRG.96788.38"; exon_number "39";
chr2	StringTie	exon	84722625	84722804	1000	+	.	gene_id "MSTRG.96788"; transcript_id "MSTRG.96788.38"; exon_number "40";
chr2	StringTie	exon	84727669	84727902	1000	+	.	gene_id "MSTRG.96788"; transcript_id "MSTRG.96788.38"; exon_number "41";
chr2	StringTie	exon	84733444	84733579	1000	+	.	gene_id "MSTRG.96788"; transcript_id "MSTRG.96788.38"; exon_number "42";
chr2	StringTie	exon	84745080	84745249	1000	+	.	gene_id "MSTRG.96788"; transcript_id "MSTRG.96788.38"; exon_number "43";
chr2	StringTie	exon	84762755	84762945	1000	+	.	gene_id "MSTRG.96788"; transcript_id "MSTRG.96788.38"; exon_number "44";
chr2	StringTie	exon	84781493	84781653	1000	+	.	gene_id "MSTRG.96788"; transcript_id "MSTRG.96788.38"; exon_number "45";
chr2	StringTie	exon	84784722	84784810	1000	+	.	gene_id "MSTRG.96788"; transcript_id "MSTRG.96788.38"; exon_number "46";
chr2	StringTie	exon	84785610	84785756	1000	+	.	gene_id "MSTRG.96788"; transcript_id "MSTRG.96788.38"; exon_number "47";
chr2	StringTie	exon	84787164	84787302	1000	+	.	gene_id "MSTRG.96788"; transcript_id "MSTRG.96788.38"; exon_number "48";
chr2	StringTie	exon	84796306	84796425	1000	+	.	gene_id "MSTRG.96788"; transcript_id "MSTRG.96788.38"; exon_number "49";
chr2	StringTie	exon	84797537	84797658	1000	+	.	gene_id "MSTRG.96788"; transcript_id "MSTRG.96788.38"; exon_number "50";
chr2	StringTie	exon	84805665	84805794	1000	+	.	gene_id "MSTRG.96788"; transcript_id "MSTRG.96788.38"; exon_number "51";
chr2	StringTie	exon	84808415	84808542	1000	+	.	gene_id "MSTRG.96788"; transcript_id "MSTRG.96788.38"; exon_number "52";
chr2	StringTie	exon	84812341	84812526	1000	+	.	gene_id "MSTRG.96788"; transcript_id "MSTRG.96788.38"; exon_number "53";
chr2	StringTie	exon	84813058	84813130	1000	+	.	gene_id "MSTRG.96788"; transcript_id "MSTRG.96788.38"; exon_number "54";
chr2	StringTie	exon	84813971	84814122	1000	+	.	gene_id "MSTRG.96788"; transcript_id "MSTRG.96788.38"; exon_number "55";
chr2	StringTie	exon	84815861	84816083	1000	+	.	gene_id "MSTRG.96788"; transcript_id "MSTRG.96788.38"; exon_number "56";
chr2	StringTie	exon	84819305	84819573	1000	+	.	gene_id "MSTRG.96788"; transcript_id "MSTRG.96788.38"; exon_number "57";
chr2	StringTie	transcript	84611004	84819916	1000	+	.	gene_id "MSTRG.96788"; transcript_id "MSTRG.96788.39";
chr2	StringTie	exon	84611004	84611085	1000	+	.	gene_id "MSTRG.96788"; transcript_id "MSTRG.96788.39"; exon_number "1";
chr2	StringTie	exon	84611674	84611854	1000	+	.	gene_id "MSTRG.96788"; transcript_id "MSTRG.96788.39"; exon_number "2";
chr2	StringTie	exon	84616886	84616982	1000	+	.	gene_id "MSTRG.96788"; transcript_id "MSTRG.96788.39"; exon_number "3";
chr2	StringTie	exon	84619685	84619904	1000	+	.	gene_id "MSTRG.96788"; transcript_id "MSTRG.96788.39"; exon_number "4";
chr2	StringTie	exon	84621191	84621355	1000	+	.	gene_id "MSTRG.96788"; transcript_id "MSTRG.96788.39"; exon_number "5";
chr2	StringTie	exon	84621438	84621551	1000	+	.	gene_id "MSTRG.96788"; transcript_id "MSTRG.96788.39"; exon_number "6";
chr2	StringTie	exon	84624265	84624390	1000	+	.	gene_id "MSTRG.96788"; transcript_id "MSTRG.96788.39"; exon_number "7";
chr2	StringTie	exon	84624465	84624620	1000	+	.	gene_id "MSTRG.96788"; transcript_id "MSTRG.96788.39"; exon_number "8";
chr2	StringTie	exon	84624902	84625063	1000	+	.	gene_id "MSTRG.96788"; transcript_id "MSTRG.96788.39"; exon_number "9";
chr2	StringTie	exon	84634504	84634641	1000	+	.	gene_id "MSTRG.96788"; transcript_id "MSTRG.96788.39"; exon_number "10";
chr2	StringTie	exon	84637210	84637377	1000	+	.	gene_id "MSTRG.96788"; transcript_id "MSTRG.96788.39"; exon_number "11";
chr2	StringTie	exon	84640430	84640578	1000	+	.	gene_id "MSTRG.96788"; transcript_id "MSTRG.96788.39"; exon_number "12";
chr2	StringTie	exon	84641947	84642054	1000	+	.	gene_id "MSTRG.96788"; transcript_id "MSTRG.96788.39"; exon_number "13";
chr2	StringTie	exon	84653319	84653874	1000	+	.	gene_id "MSTRG.96788"; transcript_id "MSTRG.96788.39"; exon_number "14";
chr2	StringTie	exon	84654660	84654782	1000	+	.	gene_id "MSTRG.96788"; transcript_id "MSTRG.96788.39"; exon_number "15";
chr2	StringTie	exon	84658292	84658474	1000	+	.	gene_id "MSTRG.96788"; transcript_id "MSTRG.96788.39"; exon_number "16";
chr2	StringTie	exon	84659026	84659169	1000	+	.	gene_id "MSTRG.96788"; transcript_id "MSTRG.96788.39"; exon_number "17";
chr2	StringTie	exon	84669289	84669510	1000	+	.	gene_id "MSTRG.96788"; transcript_id "MSTRG.96788.39"; exon_number "18";
chr2	StringTie	exon	84670328	84670475	1000	+	.	gene_id "MSTRG.96788"; transcript_id "MSTRG.96788.39"; exon_number "19";
chr2	StringTie	exon	84672327	84672484	1000	+	.	gene_id "MSTRG.96788"; transcript_id "MSTRG.96788.39"; exon_number "20";
chr2	StringTie	exon	84677005	84677136	1000	+	.	gene_id "MSTRG.96788"; transcript_id "MSTRG.96788.39"; exon_number "21";
chr2	StringTie	exon	84681357	84681528	1000	+	.	gene_id "MSTRG.96788"; transcript_id "MSTRG.96788.39"; exon_number "22";
chr2	StringTie	exon	84685326	84685472	1000	+	.	gene_id "MSTRG.96788"; transcript_id "MSTRG.96788.39"; exon_number "23";
chr2	StringTie	exon	84686484	84686557	1000	+	.	gene_id "MSTRG.96788"; transcript_id "MSTRG.96788.39"; exon_number "24";
chr2	StringTie	exon	84688439	84688593	1000	+	.	gene_id "MSTRG.96788"; transcript_id "MSTRG.96788.39"; exon_number "25";
chr2	StringTie	exon	84694249	84694480	1000	+	.	gene_id "MSTRG.96788"; transcript_id "MSTRG.96788.39"; exon_number "26";
chr2	StringTie	exon	84697575	84697727	1000	+	.	gene_id "MSTRG.96788"; transcript_id "MSTRG.96788.39"; exon_number "27";
chr2	StringTie	exon	84699594	84699734	1000	+	.	gene_id "MSTRG.96788"; transcript_id "MSTRG.96788.39"; exon_number "28";
chr2	StringTie	exon	84701097	84701339	1000	+	.	gene_id "MSTRG.96788"; transcript_id "MSTRG.96788.39"; exon_number "29";
chr2	StringTie	exon	84705486	84707019	1000	+	.	gene_id "MSTRG.96788"; transcript_id "MSTRG.96788.39"; exon_number "30";
chr2	StringTie	exon	84707520	84707716	1000	+	.	gene_id "MSTRG.96788"; transcript_id "MSTRG.96788.39"; exon_number "31";
chr2	StringTie	exon	84709343	84709546	1000	+	.	gene_id "MSTRG.96788"; transcript_id "MSTRG.96788.39"; exon_number "32";
chr2	StringTie	exon	84710287	84710412	1000	+	.	gene_id "MSTRG.96788"; transcript_id "MSTRG.96788.39"; exon_number "33";
chr2	StringTie	exon	84713095	84713259	1000	+	.	gene_id "MSTRG.96788"; transcript_id "MSTRG.96788.39"; exon_number "34";
chr2	StringTie	exon	84715560	84715627	1000	+	.	gene_id "MSTRG.96788"; transcript_id "MSTRG.96788.39"; exon_number "35";
chr2	StringTie	exon	84718204	84718384	1000	+	.	gene_id "MSTRG.96788"; transcript_id "MSTRG.96788.39"; exon_number "36";
chr2	StringTie	exon	84722625	84722804	1000	+	.	gene_id "MSTRG.96788"; transcript_id "MSTRG.96788.39"; exon_number "37";
chr2	StringTie	exon	84727669	84727902	1000	+	.	gene_id "MSTRG.96788"; transcript_id "MSTRG.96788.39"; exon_number "38";
chr2	StringTie	exon	84733444	84733579	1000	+	.	gene_id "MSTRG.96788"; transcript_id "MSTRG.96788.39"; exon_number "39";
chr2	StringTie	exon	84745080	84745249	1000	+	.	gene_id "MSTRG.96788"; transcript_id "MSTRG.96788.39"; exon_number "40";
chr2	StringTie	exon	84762755	84762945	1000	+	.	gene_id "MSTRG.96788"; transcript_id "MSTRG.96788.39"; exon_number "41";
chr2	StringTie	exon	84781493	84781653	1000	+	.	gene_id "MSTRG.96788"; transcript_id "MSTRG.96788.39"; exon_number "42";
chr2	StringTie	exon	84784722	84784810	1000	+	.	gene_id "MSTRG.96788"; transcript_id "MSTRG.96788.39"; exon_number "43";
chr2	StringTie	exon	84785610	84785756	1000	+	.	gene_id "MSTRG.96788"; transcript_id "MSTRG.96788.39"; exon_number "44";
chr2	StringTie	exon	84787164	84787302	1000	+	.	gene_id "MSTRG.96788"; transcript_id "MSTRG.96788.39"; exon_number "45";
chr2	StringTie	exon	84796306	84796425	1000	+	.	gene_id "MSTRG.96788"; transcript_id "MSTRG.96788.39"; exon_number "46";
chr2	StringTie	exon	84797537	84797658	1000	+	.	gene_id "MSTRG.96788"; transcript_id "MSTRG.96788.39"; exon_number "47";
chr2	StringTie	exon	84805665	84805794	1000	+	.	gene_id "MSTRG.96788"; transcript_id "MSTRG.96788.39"; exon_number "48";
chr2	StringTie	exon	84808415	84808542	1000	+	.	gene_id "MSTRG.96788"; transcript_id "MSTRG.96788.39"; exon_number "49";
chr2	StringTie	exon	84812341	84812526	1000	+	.	gene_id "MSTRG.96788"; transcript_id "MSTRG.96788.39"; exon_number "50";
chr2	StringTie	exon	84813058	84813130	1000	+	.	gene_id "MSTRG.96788"; transcript_id "MSTRG.96788.39"; exon_number "51";
chr2	StringTie	exon	84813971	84814122	1000	+	.	gene_id "MSTRG.96788"; transcript_id "MSTRG.96788.39"; exon_number "52";
chr2	StringTie	exon	84815861	84816083	1000	+	.	gene_id "MSTRG.96788"; transcript_id "MSTRG.96788.39"; exon_number "53";
chr2	StringTie	exon	84819305	84819916	1000	+	.	gene_id "MSTRG.96788"; transcript_id "MSTRG.96788.39"; exon_number "54";
chr2	StringTie	transcript	84516428	84542021	1000	+	.	gene_id "MSTRG.96788"; transcript_id "MSTRG.96788.4";
chr2	StringTie	exon	84516428	84516583	1000	+	.	gene_id "MSTRG.96788"; transcript_id "MSTRG.96788.4"; exon_number "1";
chr2	StringTie	exon	84517819	84518051	1000	+	.	gene_id "MSTRG.96788"; transcript_id "MSTRG.96788.4"; exon_number "2";
chr2	StringTie	exon	84525565	84525738	1000	+	.	gene_id "MSTRG.96788"; transcript_id "MSTRG.96788.4"; exon_number "3";
chr2	StringTie	exon	84528904	84529166	1000	+	.	gene_id "MSTRG.96788"; transcript_id "MSTRG.96788.4"; exon_number "4";
chr2	StringTie	exon	84541034	84542021	1000	+	.	gene_id "MSTRG.96788"; transcript_id "MSTRG.96788.4"; exon_number "5";
chr2	StringTie	transcript	84621196	84697842	1000	+	.	gene_id "MSTRG.96788"; transcript_id "MSTRG.96788.40";
chr2	StringTie	exon	84621196	84621355	1000	+	.	gene_id "MSTRG.96788"; transcript_id "MSTRG.96788.40"; exon_number "1";
chr2	StringTie	exon	84621438	84621551	1000	+	.	gene_id "MSTRG.96788"; transcript_id "MSTRG.96788.40"; exon_number "2";
chr2	StringTie	exon	84624265	84624390	1000	+	.	gene_id "MSTRG.96788"; transcript_id "MSTRG.96788.40"; exon_number "3";
chr2	StringTie	exon	84624465	84624620	1000	+	.	gene_id "MSTRG.96788"; transcript_id "MSTRG.96788.40"; exon_number "4";
chr2	StringTie	exon	84624902	84625063	1000	+	.	gene_id "MSTRG.96788"; transcript_id "MSTRG.96788.40"; exon_number "5";
chr2	StringTie	exon	84634504	84634641	1000	+	.	gene_id "MSTRG.96788"; transcript_id "MSTRG.96788.40"; exon_number "6";
chr2	StringTie	exon	84640430	84640578	1000	+	.	gene_id "MSTRG.96788"; transcript_id "MSTRG.96788.40"; exon_number "7";
chr2	StringTie	exon	84641947	84642054	1000	+	.	gene_id "MSTRG.96788"; transcript_id "MSTRG.96788.40"; exon_number "8";
chr2	StringTie	exon	84653319	84653874	1000	+	.	gene_id "MSTRG.96788"; transcript_id "MSTRG.96788.40"; exon_number "9";
chr2	StringTie	exon	84654660	84654782	1000	+	.	gene_id "MSTRG.96788"; transcript_id "MSTRG.96788.40"; exon_number "10";
chr2	StringTie	exon	84658292	84658474	1000	+	.	gene_id "MSTRG.96788"; transcript_id "MSTRG.96788.40"; exon_number "11";
chr2	StringTie	exon	84659026	84659169	1000	+	.	gene_id "MSTRG.96788"; transcript_id "MSTRG.96788.40"; exon_number "12";
chr2	StringTie	exon	84669289	84669510	1000	+	.	gene_id "MSTRG.96788"; transcript_id "MSTRG.96788.40"; exon_number "13";
chr2	StringTie	exon	84670328	84670475	1000	+	.	gene_id "MSTRG.96788"; transcript_id "MSTRG.96788.40"; exon_number "14";
chr2	StringTie	exon	84672327	84672484	1000	+	.	gene_id "MSTRG.96788"; transcript_id "MSTRG.96788.40"; exon_number "15";
chr2	StringTie	exon	84677005	84677136	1000	+	.	gene_id "MSTRG.96788"; transcript_id "MSTRG.96788.40"; exon_number "16";
chr2	StringTie	exon	84681357	84681528	1000	+	.	gene_id "MSTRG.96788"; transcript_id "MSTRG.96788.40"; exon_number "17";
chr2	StringTie	exon	84686484	84686557	1000	+	.	gene_id "MSTRG.96788"; transcript_id "MSTRG.96788.40"; exon_number "18";
chr2	StringTie	exon	84688439	84688593	1000	+	.	gene_id "MSTRG.96788"; transcript_id "MSTRG.96788.40"; exon_number "19";
chr2	StringTie	exon	84694249	84694480	1000	+	.	gene_id "MSTRG.96788"; transcript_id "MSTRG.96788.40"; exon_number "20";
chr2	StringTie	exon	84697575	84697842	1000	+	.	gene_id "MSTRG.96788"; transcript_id "MSTRG.96788.40"; exon_number "21";
chr2	StringTie	transcript	84624467	84819741	1000	+	.	gene_id "MSTRG.96788"; transcript_id "MSTRG.96788.41";
chr2	StringTie	exon	84624467	84624620	1000	+	.	gene_id "MSTRG.96788"; transcript_id "MSTRG.96788.41"; exon_number "1";
chr2	StringTie	exon	84624902	84625063	1000	+	.	gene_id "MSTRG.96788"; transcript_id "MSTRG.96788.41"; exon_number "2";
chr2	StringTie	exon	84634504	84634641	1000	+	.	gene_id "MSTRG.96788"; transcript_id "MSTRG.96788.41"; exon_number "3";
chr2	StringTie	exon	84640430	84640578	1000	+	.	gene_id "MSTRG.96788"; transcript_id "MSTRG.96788.41"; exon_number "4";
chr2	StringTie	exon	84641947	84642054	1000	+	.	gene_id "MSTRG.96788"; transcript_id "MSTRG.96788.41"; exon_number "5";
chr2	StringTie	exon	84653319	84653874	1000	+	.	gene_id "MSTRG.96788"; transcript_id "MSTRG.96788.41"; exon_number "6";
chr2	StringTie	exon	84654660	84654782	1000	+	.	gene_id "MSTRG.96788"; transcript_id "MSTRG.96788.41"; exon_number "7";
chr2	StringTie	exon	84658292	84658474	1000	+	.	gene_id "MSTRG.96788"; transcript_id "MSTRG.96788.41"; exon_number "8";
chr2	StringTie	exon	84659026	84659169	1000	+	.	gene_id "MSTRG.96788"; transcript_id "MSTRG.96788.41"; exon_number "9";
chr2	StringTie	exon	84669289	84669510	1000	+	.	gene_id "MSTRG.96788"; transcript_id "MSTRG.96788.41"; exon_number "10";
chr2	StringTie	exon	84670328	84670475	1000	+	.	gene_id "MSTRG.96788"; transcript_id "MSTRG.96788.41"; exon_number "11";
chr2	StringTie	exon	84672327	84672484	1000	+	.	gene_id "MSTRG.96788"; transcript_id "MSTRG.96788.41"; exon_number "12";
chr2	StringTie	exon	84677005	84677136	1000	+	.	gene_id "MSTRG.96788"; transcript_id "MSTRG.96788.41"; exon_number "13";
chr2	StringTie	exon	84681357	84681528	1000	+	.	gene_id "MSTRG.96788"; transcript_id "MSTRG.96788.41"; exon_number "14";
chr2	StringTie	exon	84688439	84688593	1000	+	.	gene_id "MSTRG.96788"; transcript_id "MSTRG.96788.41"; exon_number "15";
chr2	StringTie	exon	84694249	84694480	1000	+	.	gene_id "MSTRG.96788"; transcript_id "MSTRG.96788.41"; exon_number "16";
chr2	StringTie	exon	84697575	84697727	1000	+	.	gene_id "MSTRG.96788"; transcript_id "MSTRG.96788.41"; exon_number "17";
chr2	StringTie	exon	84699594	84699734	1000	+	.	gene_id "MSTRG.96788"; transcript_id "MSTRG.96788.41"; exon_number "18";
chr2	StringTie	exon	84701097	84701339	1000	+	.	gene_id "MSTRG.96788"; transcript_id "MSTRG.96788.41"; exon_number "19";
chr2	StringTie	exon	84703395	84703562	1000	+	.	gene_id "MSTRG.96788"; transcript_id "MSTRG.96788.41"; exon_number "20";
chr2	StringTie	exon	84704067	84704302	1000	+	.	gene_id "MSTRG.96788"; transcript_id "MSTRG.96788.41"; exon_number "21";
chr2	StringTie	exon	84705486	84705747	1000	+	.	gene_id "MSTRG.96788"; transcript_id "MSTRG.96788.41"; exon_number "22";
chr2	StringTie	exon	84706896	84707019	1000	+	.	gene_id "MSTRG.96788"; transcript_id "MSTRG.96788.41"; exon_number "23";
chr2	StringTie	exon	84707520	84707716	1000	+	.	gene_id "MSTRG.96788"; transcript_id "MSTRG.96788.41"; exon_number "24";
chr2	StringTie	exon	84709343	84709546	1000	+	.	gene_id "MSTRG.96788"; transcript_id "MSTRG.96788.41"; exon_number "25";
chr2	StringTie	exon	84710287	84710412	1000	+	.	gene_id "MSTRG.96788"; transcript_id "MSTRG.96788.41"; exon_number "26";
chr2	StringTie	exon	84713095	84713259	1000	+	.	gene_id "MSTRG.96788"; transcript_id "MSTRG.96788.41"; exon_number "27";
chr2	StringTie	exon	84715560	84715627	1000	+	.	gene_id "MSTRG.96788"; transcript_id "MSTRG.96788.41"; exon_number "28";
chr2	StringTie	exon	84718204	84718384	1000	+	.	gene_id "MSTRG.96788"; transcript_id "MSTRG.96788.41"; exon_number "29";
chr2	StringTie	exon	84722625	84722804	1000	+	.	gene_id "MSTRG.96788"; transcript_id "MSTRG.96788.41"; exon_number "30";
chr2	StringTie	exon	84727669	84727902	1000	+	.	gene_id "MSTRG.96788"; transcript_id "MSTRG.96788.41"; exon_number "31";
chr2	StringTie	exon	84733444	84733579	1000	+	.	gene_id "MSTRG.96788"; transcript_id "MSTRG.96788.41"; exon_number "32";
chr2	StringTie	exon	84745080	84745249	1000	+	.	gene_id "MSTRG.96788"; transcript_id "MSTRG.96788.41"; exon_number "33";
chr2	StringTie	exon	84762755	84762945	1000	+	.	gene_id "MSTRG.96788"; transcript_id "MSTRG.96788.41"; exon_number "34";
chr2	StringTie	exon	84781493	84781653	1000	+	.	gene_id "MSTRG.96788"; transcript_id "MSTRG.96788.41"; exon_number "35";
chr2	StringTie	exon	84784722	84784810	1000	+	.	gene_id "MSTRG.96788"; transcript_id "MSTRG.96788.41"; exon_number "36";
chr2	StringTie	exon	84785610	84785756	1000	+	.	gene_id "MSTRG.96788"; transcript_id "MSTRG.96788.41"; exon_number "37";
chr2	StringTie	exon	84787164	84787302	1000	+	.	gene_id "MSTRG.96788"; transcript_id "MSTRG.96788.41"; exon_number "38";
chr2	StringTie	exon	84796306	84796425	1000	+	.	gene_id "MSTRG.96788"; transcript_id "MSTRG.96788.41"; exon_number "39";
chr2	StringTie	exon	84797537	84797658	1000	+	.	gene_id "MSTRG.96788"; transcript_id "MSTRG.96788.41"; exon_number "40";
chr2	StringTie	exon	84805665	84805794	1000	+	.	gene_id "MSTRG.96788"; transcript_id "MSTRG.96788.41"; exon_number "41";
chr2	StringTie	exon	84808415	84808542	1000	+	.	gene_id "MSTRG.96788"; transcript_id "MSTRG.96788.41"; exon_number "42";
chr2	StringTie	exon	84812341	84812526	1000	+	.	gene_id "MSTRG.96788"; transcript_id "MSTRG.96788.41"; exon_number "43";
chr2	StringTie	exon	84813058	84813130	1000	+	.	gene_id "MSTRG.96788"; transcript_id "MSTRG.96788.41"; exon_number "44";
chr2	StringTie	exon	84813971	84814122	1000	+	.	gene_id "MSTRG.96788"; transcript_id "MSTRG.96788.41"; exon_number "45";
chr2	StringTie	exon	84815861	84816083	1000	+	.	gene_id "MSTRG.96788"; transcript_id "MSTRG.96788.41"; exon_number "46";
chr2	StringTie	exon	84819305	84819741	1000	+	.	gene_id "MSTRG.96788"; transcript_id "MSTRG.96788.41"; exon_number "47";
chr2	StringTie	transcript	84636409	84819589	1000	+	.	gene_id "MSTRG.96788"; transcript_id "MSTRG.96788.42";
chr2	StringTie	exon	84636409	84636568	1000	+	.	gene_id "MSTRG.96788"; transcript_id "MSTRG.96788.42"; exon_number "1";
chr2	StringTie	exon	84637210	84637377	1000	+	.	gene_id "MSTRG.96788"; transcript_id "MSTRG.96788.42"; exon_number "2";
chr2	StringTie	exon	84640430	84640578	1000	+	.	gene_id "MSTRG.96788"; transcript_id "MSTRG.96788.42"; exon_number "3";
chr2	StringTie	exon	84641947	84642054	1000	+	.	gene_id "MSTRG.96788"; transcript_id "MSTRG.96788.42"; exon_number "4";
chr2	StringTie	exon	84653319	84653874	1000	+	.	gene_id "MSTRG.96788"; transcript_id "MSTRG.96788.42"; exon_number "5";
chr2	StringTie	exon	84654660	84654782	1000	+	.	gene_id "MSTRG.96788"; transcript_id "MSTRG.96788.42"; exon_number "6";
chr2	StringTie	exon	84658292	84658474	1000	+	.	gene_id "MSTRG.96788"; transcript_id "MSTRG.96788.42"; exon_number "7";
chr2	StringTie	exon	84659026	84659169	1000	+	.	gene_id "MSTRG.96788"; transcript_id "MSTRG.96788.42"; exon_number "8";
chr2	StringTie	exon	84669289	84669510	1000	+	.	gene_id "MSTRG.96788"; transcript_id "MSTRG.96788.42"; exon_number "9";
chr2	StringTie	exon	84670328	84670475	1000	+	.	gene_id "MSTRG.96788"; transcript_id "MSTRG.96788.42"; exon_number "10";
chr2	StringTie	exon	84672327	84672484	1000	+	.	gene_id "MSTRG.96788"; transcript_id "MSTRG.96788.42"; exon_number "11";
chr2	StringTie	exon	84677005	84677136	1000	+	.	gene_id "MSTRG.96788"; transcript_id "MSTRG.96788.42"; exon_number "12";
chr2	StringTie	exon	84681357	84681528	1000	+	.	gene_id "MSTRG.96788"; transcript_id "MSTRG.96788.42"; exon_number "13";
chr2	StringTie	exon	84685326	84685472	1000	+	.	gene_id "MSTRG.96788"; transcript_id "MSTRG.96788.42"; exon_number "14";
chr2	StringTie	exon	84686484	84686557	1000	+	.	gene_id "MSTRG.96788"; transcript_id "MSTRG.96788.42"; exon_number "15";
chr2	StringTie	exon	84688439	84688593	1000	+	.	gene_id "MSTRG.96788"; transcript_id "MSTRG.96788.42"; exon_number "16";
chr2	StringTie	exon	84694249	84694480	1000	+	.	gene_id "MSTRG.96788"; transcript_id "MSTRG.96788.42"; exon_number "17";
chr2	StringTie	exon	84697575	84697727	1000	+	.	gene_id "MSTRG.96788"; transcript_id "MSTRG.96788.42"; exon_number "18";
chr2	StringTie	exon	84699594	84699734	1000	+	.	gene_id "MSTRG.96788"; transcript_id "MSTRG.96788.42"; exon_number "19";
chr2	StringTie	exon	84701097	84701339	1000	+	.	gene_id "MSTRG.96788"; transcript_id "MSTRG.96788.42"; exon_number "20";
chr2	StringTie	exon	84703395	84703562	1000	+	.	gene_id "MSTRG.96788"; transcript_id "MSTRG.96788.42"; exon_number "21";
chr2	StringTie	exon	84704067	84704302	1000	+	.	gene_id "MSTRG.96788"; transcript_id "MSTRG.96788.42"; exon_number "22";
chr2	StringTie	exon	84705486	84705747	1000	+	.	gene_id "MSTRG.96788"; transcript_id "MSTRG.96788.42"; exon_number "23";
chr2	StringTie	exon	84706896	84707019	1000	+	.	gene_id "MSTRG.96788"; transcript_id "MSTRG.96788.42"; exon_number "24";
chr2	StringTie	exon	84707520	84707716	1000	+	.	gene_id "MSTRG.96788"; transcript_id "MSTRG.96788.42"; exon_number "25";
chr2	StringTie	exon	84709343	84709546	1000	+	.	gene_id "MSTRG.96788"; transcript_id "MSTRG.96788.42"; exon_number "26";
chr2	StringTie	exon	84710287	84710412	1000	+	.	gene_id "MSTRG.96788"; transcript_id "MSTRG.96788.42"; exon_number "27";
chr2	StringTie	exon	84713095	84713259	1000	+	.	gene_id "MSTRG.96788"; transcript_id "MSTRG.96788.42"; exon_number "28";
chr2	StringTie	exon	84715560	84715627	1000	+	.	gene_id "MSTRG.96788"; transcript_id "MSTRG.96788.42"; exon_number "29";
chr2	StringTie	exon	84718204	84718384	1000	+	.	gene_id "MSTRG.96788"; transcript_id "MSTRG.96788.42"; exon_number "30";
chr2	StringTie	exon	84722625	84722804	1000	+	.	gene_id "MSTRG.96788"; transcript_id "MSTRG.96788.42"; exon_number "31";
chr2	StringTie	exon	84727669	84727902	1000	+	.	gene_id "MSTRG.96788"; transcript_id "MSTRG.96788.42"; exon_number "32";
chr2	StringTie	exon	84733444	84733579	1000	+	.	gene_id "MSTRG.96788"; transcript_id "MSTRG.96788.42"; exon_number "33";
chr2	StringTie	exon	84745080	84745249	1000	+	.	gene_id "MSTRG.96788"; transcript_id "MSTRG.96788.42"; exon_number "34";
chr2	StringTie	exon	84762755	84762945	1000	+	.	gene_id "MSTRG.96788"; transcript_id "MSTRG.96788.42"; exon_number "35";
chr2	StringTie	exon	84781493	84781653	1000	+	.	gene_id "MSTRG.96788"; transcript_id "MSTRG.96788.42"; exon_number "36";
chr2	StringTie	exon	84784722	84784810	1000	+	.	gene_id "MSTRG.96788"; transcript_id "MSTRG.96788.42"; exon_number "37";
chr2	StringTie	exon	84785610	84785756	1000	+	.	gene_id "MSTRG.96788"; transcript_id "MSTRG.96788.42"; exon_number "38";
chr2	StringTie	exon	84787164	84787302	1000	+	.	gene_id "MSTRG.96788"; transcript_id "MSTRG.96788.42"; exon_number "39";
chr2	StringTie	exon	84796306	84796425	1000	+	.	gene_id "MSTRG.96788"; transcript_id "MSTRG.96788.42"; exon_number "40";
chr2	StringTie	exon	84797537	84797658	1000	+	.	gene_id "MSTRG.96788"; transcript_id "MSTRG.96788.42"; exon_number "41";
chr2	StringTie	exon	84804841	84804956	1000	+	.	gene_id "MSTRG.96788"; transcript_id "MSTRG.96788.42"; exon_number "42";
chr2	StringTie	exon	84805665	84805794	1000	+	.	gene_id "MSTRG.96788"; transcript_id "MSTRG.96788.42"; exon_number "43";
chr2	StringTie	exon	84808415	84808542	1000	+	.	gene_id "MSTRG.96788"; transcript_id "MSTRG.96788.42"; exon_number "44";
chr2	StringTie	exon	84812341	84812526	1000	+	.	gene_id "MSTRG.96788"; transcript_id "MSTRG.96788.42"; exon_number "45";
chr2	StringTie	exon	84813058	84813130	1000	+	.	gene_id "MSTRG.96788"; transcript_id "MSTRG.96788.42"; exon_number "46";
chr2	StringTie	exon	84813971	84814122	1000	+	.	gene_id "MSTRG.96788"; transcript_id "MSTRG.96788.42"; exon_number "47";
chr2	StringTie	exon	84815861	84816083	1000	+	.	gene_id "MSTRG.96788"; transcript_id "MSTRG.96788.42"; exon_number "48";
chr2	StringTie	exon	84819305	84819589	1000	+	.	gene_id "MSTRG.96788"; transcript_id "MSTRG.96788.42"; exon_number "49";
chr2	StringTie	transcript	84636552	84819591	1000	+	.	gene_id "MSTRG.96788"; transcript_id "MSTRG.96788.43";
chr2	StringTie	exon	84636552	84636568	1000	+	.	gene_id "MSTRG.96788"; transcript_id "MSTRG.96788.43"; exon_number "1";
chr2	StringTie	exon	84637210	84637377	1000	+	.	gene_id "MSTRG.96788"; transcript_id "MSTRG.96788.43"; exon_number "2";
chr2	StringTie	exon	84640430	84640578	1000	+	.	gene_id "MSTRG.96788"; transcript_id "MSTRG.96788.43"; exon_number "3";
chr2	StringTie	exon	84641947	84642054	1000	+	.	gene_id "MSTRG.96788"; transcript_id "MSTRG.96788.43"; exon_number "4";
chr2	StringTie	exon	84653319	84653874	1000	+	.	gene_id "MSTRG.96788"; transcript_id "MSTRG.96788.43"; exon_number "5";
chr2	StringTie	exon	84654660	84654782	1000	+	.	gene_id "MSTRG.96788"; transcript_id "MSTRG.96788.43"; exon_number "6";
chr2	StringTie	exon	84658292	84658474	1000	+	.	gene_id "MSTRG.96788"; transcript_id "MSTRG.96788.43"; exon_number "7";
chr2	StringTie	exon	84659026	84659169	1000	+	.	gene_id "MSTRG.96788"; transcript_id "MSTRG.96788.43"; exon_number "8";
chr2	StringTie	exon	84669289	84669510	1000	+	.	gene_id "MSTRG.96788"; transcript_id "MSTRG.96788.43"; exon_number "9";
chr2	StringTie	exon	84670328	84670475	1000	+	.	gene_id "MSTRG.96788"; transcript_id "MSTRG.96788.43"; exon_number "10";
chr2	StringTie	exon	84672327	84672484	1000	+	.	gene_id "MSTRG.96788"; transcript_id "MSTRG.96788.43"; exon_number "11";
chr2	StringTie	exon	84677005	84677136	1000	+	.	gene_id "MSTRG.96788"; transcript_id "MSTRG.96788.43"; exon_number "12";
chr2	StringTie	exon	84681357	84681528	1000	+	.	gene_id "MSTRG.96788"; transcript_id "MSTRG.96788.43"; exon_number "13";
chr2	StringTie	exon	84685326	84685472	1000	+	.	gene_id "MSTRG.96788"; transcript_id "MSTRG.96788.43"; exon_number "14";
chr2	StringTie	exon	84686484	84686557	1000	+	.	gene_id "MSTRG.96788"; transcript_id "MSTRG.96788.43"; exon_number "15";
chr2	StringTie	exon	84688439	84688593	1000	+	.	gene_id "MSTRG.96788"; transcript_id "MSTRG.96788.43"; exon_number "16";
chr2	StringTie	exon	84694249	84694480	1000	+	.	gene_id "MSTRG.96788"; transcript_id "MSTRG.96788.43"; exon_number "17";
chr2	StringTie	exon	84697575	84697727	1000	+	.	gene_id "MSTRG.96788"; transcript_id "MSTRG.96788.43"; exon_number "18";
chr2	StringTie	exon	84699594	84699734	1000	+	.	gene_id "MSTRG.96788"; transcript_id "MSTRG.96788.43"; exon_number "19";
chr2	StringTie	exon	84701097	84701339	1000	+	.	gene_id "MSTRG.96788"; transcript_id "MSTRG.96788.43"; exon_number "20";
chr2	StringTie	exon	84703395	84703562	1000	+	.	gene_id "MSTRG.96788"; transcript_id "MSTRG.96788.43"; exon_number "21";
chr2	StringTie	exon	84704067	84704302	1000	+	.	gene_id "MSTRG.96788"; transcript_id "MSTRG.96788.43"; exon_number "22";
chr2	StringTie	exon	84705486	84705747	1000	+	.	gene_id "MSTRG.96788"; transcript_id "MSTRG.96788.43"; exon_number "23";
chr2	StringTie	exon	84706896	84707019	1000	+	.	gene_id "MSTRG.96788"; transcript_id "MSTRG.96788.43"; exon_number "24";
chr2	StringTie	exon	84707520	84707716	1000	+	.	gene_id "MSTRG.96788"; transcript_id "MSTRG.96788.43"; exon_number "25";
chr2	StringTie	exon	84709343	84709546	1000	+	.	gene_id "MSTRG.96788"; transcript_id "MSTRG.96788.43"; exon_number "26";
chr2	StringTie	exon	84710287	84710412	1000	+	.	gene_id "MSTRG.96788"; transcript_id "MSTRG.96788.43"; exon_number "27";
chr2	StringTie	exon	84713095	84713259	1000	+	.	gene_id "MSTRG.96788"; transcript_id "MSTRG.96788.43"; exon_number "28";
chr2	StringTie	exon	84715560	84715627	1000	+	.	gene_id "MSTRG.96788"; transcript_id "MSTRG.96788.43"; exon_number "29";
chr2	StringTie	exon	84718204	84718384	1000	+	.	gene_id "MSTRG.96788"; transcript_id "MSTRG.96788.43"; exon_number "30";
chr2	StringTie	exon	84722625	84722804	1000	+	.	gene_id "MSTRG.96788"; transcript_id "MSTRG.96788.43"; exon_number "31";
chr2	StringTie	exon	84727669	84727902	1000	+	.	gene_id "MSTRG.96788"; transcript_id "MSTRG.96788.43"; exon_number "32";
chr2	StringTie	exon	84733444	84733579	1000	+	.	gene_id "MSTRG.96788"; transcript_id "MSTRG.96788.43"; exon_number "33";
chr2	StringTie	exon	84745080	84745249	1000	+	.	gene_id "MSTRG.96788"; transcript_id "MSTRG.96788.43"; exon_number "34";
chr2	StringTie	exon	84762755	84762945	1000	+	.	gene_id "MSTRG.96788"; transcript_id "MSTRG.96788.43"; exon_number "35";
chr2	StringTie	exon	84781493	84781653	1000	+	.	gene_id "MSTRG.96788"; transcript_id "MSTRG.96788.43"; exon_number "36";
chr2	StringTie	exon	84784722	84784810	1000	+	.	gene_id "MSTRG.96788"; transcript_id "MSTRG.96788.43"; exon_number "37";
chr2	StringTie	exon	84785610	84785756	1000	+	.	gene_id "MSTRG.96788"; transcript_id "MSTRG.96788.43"; exon_number "38";
chr2	StringTie	exon	84787164	84787302	1000	+	.	gene_id "MSTRG.96788"; transcript_id "MSTRG.96788.43"; exon_number "39";
chr2	StringTie	exon	84796306	84796425	1000	+	.	gene_id "MSTRG.96788"; transcript_id "MSTRG.96788.43"; exon_number "40";
chr2	StringTie	exon	84797537	84797658	1000	+	.	gene_id "MSTRG.96788"; transcript_id "MSTRG.96788.43"; exon_number "41";
chr2	StringTie	exon	84805665	84805794	1000	+	.	gene_id "MSTRG.96788"; transcript_id "MSTRG.96788.43"; exon_number "42";
chr2	StringTie	exon	84808415	84808542	1000	+	.	gene_id "MSTRG.96788"; transcript_id "MSTRG.96788.43"; exon_number "43";
chr2	StringTie	exon	84812341	84812526	1000	+	.	gene_id "MSTRG.96788"; transcript_id "MSTRG.96788.43"; exon_number "44";
chr2	StringTie	exon	84813058	84813130	1000	+	.	gene_id "MSTRG.96788"; transcript_id "MSTRG.96788.43"; exon_number "45";
chr2	StringTie	exon	84813971	84814122	1000	+	.	gene_id "MSTRG.96788"; transcript_id "MSTRG.96788.43"; exon_number "46";
chr2	StringTie	exon	84815861	84816083	1000	+	.	gene_id "MSTRG.96788"; transcript_id "MSTRG.96788.43"; exon_number "47";
chr2	StringTie	exon	84819305	84819591	1000	+	.	gene_id "MSTRG.96788"; transcript_id "MSTRG.96788.43"; exon_number "48";
chr2	StringTie	transcript	84658380	84819589	1000	+	.	gene_id "MSTRG.96788"; transcript_id "MSTRG.96788.45";
chr2	StringTie	exon	84658380	84658474	1000	+	.	gene_id "MSTRG.96788"; transcript_id "MSTRG.96788.45"; exon_number "1";
chr2	StringTie	exon	84659026	84659169	1000	+	.	gene_id "MSTRG.96788"; transcript_id "MSTRG.96788.45"; exon_number "2";
chr2	StringTie	exon	84669289	84669510	1000	+	.	gene_id "MSTRG.96788"; transcript_id "MSTRG.96788.45"; exon_number "3";
chr2	StringTie	exon	84670328	84670475	1000	+	.	gene_id "MSTRG.96788"; transcript_id "MSTRG.96788.45"; exon_number "4";
chr2	StringTie	exon	84672327	84672484	1000	+	.	gene_id "MSTRG.96788"; transcript_id "MSTRG.96788.45"; exon_number "5";
chr2	StringTie	exon	84688439	84688593	1000	+	.	gene_id "MSTRG.96788"; transcript_id "MSTRG.96788.45"; exon_number "6";
chr2	StringTie	exon	84694249	84694480	1000	+	.	gene_id "MSTRG.96788"; transcript_id "MSTRG.96788.45"; exon_number "7";
chr2	StringTie	exon	84697575	84697727	1000	+	.	gene_id "MSTRG.96788"; transcript_id "MSTRG.96788.45"; exon_number "8";
chr2	StringTie	exon	84699594	84699734	1000	+	.	gene_id "MSTRG.96788"; transcript_id "MSTRG.96788.45"; exon_number "9";
chr2	StringTie	exon	84701097	84701339	1000	+	.	gene_id "MSTRG.96788"; transcript_id "MSTRG.96788.45"; exon_number "10";
chr2	StringTie	exon	84703395	84703562	1000	+	.	gene_id "MSTRG.96788"; transcript_id "MSTRG.96788.45"; exon_number "11";
chr2	StringTie	exon	84704067	84704302	1000	+	.	gene_id "MSTRG.96788"; transcript_id "MSTRG.96788.45"; exon_number "12";
chr2	StringTie	exon	84705486	84705747	1000	+	.	gene_id "MSTRG.96788"; transcript_id "MSTRG.96788.45"; exon_number "13";
chr2	StringTie	exon	84706896	84707019	1000	+	.	gene_id "MSTRG.96788"; transcript_id "MSTRG.96788.45"; exon_number "14";
chr2	StringTie	exon	84707520	84707716	1000	+	.	gene_id "MSTRG.96788"; transcript_id "MSTRG.96788.45"; exon_number "15";
chr2	StringTie	exon	84709343	84709546	1000	+	.	gene_id "MSTRG.96788"; transcript_id "MSTRG.96788.45"; exon_number "16";
chr2	StringTie	exon	84710287	84710412	1000	+	.	gene_id "MSTRG.96788"; transcript_id "MSTRG.96788.45"; exon_number "17";
chr2	StringTie	exon	84713095	84713259	1000	+	.	gene_id "MSTRG.96788"; transcript_id "MSTRG.96788.45"; exon_number "18";
chr2	StringTie	exon	84715560	84715627	1000	+	.	gene_id "MSTRG.96788"; transcript_id "MSTRG.96788.45"; exon_number "19";
chr2	StringTie	exon	84718204	84718384	1000	+	.	gene_id "MSTRG.96788"; transcript_id "MSTRG.96788.45"; exon_number "20";
chr2	StringTie	exon	84722625	84722804	1000	+	.	gene_id "MSTRG.96788"; transcript_id "MSTRG.96788.45"; exon_number "21";
chr2	StringTie	exon	84727669	84727902	1000	+	.	gene_id "MSTRG.96788"; transcript_id "MSTRG.96788.45"; exon_number "22";
chr2	StringTie	exon	84733444	84733579	1000	+	.	gene_id "MSTRG.96788"; transcript_id "MSTRG.96788.45"; exon_number "23";
chr2	StringTie	exon	84745080	84745249	1000	+	.	gene_id "MSTRG.96788"; transcript_id "MSTRG.96788.45"; exon_number "24";
chr2	StringTie	exon	84762755	84762945	1000	+	.	gene_id "MSTRG.96788"; transcript_id "MSTRG.96788.45"; exon_number "25";
chr2	StringTie	exon	84781493	84781653	1000	+	.	gene_id "MSTRG.96788"; transcript_id "MSTRG.96788.45"; exon_number "26";
chr2	StringTie	exon	84784722	84785756	1000	+	.	gene_id "MSTRG.96788"; transcript_id "MSTRG.96788.45"; exon_number "27";
chr2	StringTie	exon	84787164	84787302	1000	+	.	gene_id "MSTRG.96788"; transcript_id "MSTRG.96788.45"; exon_number "28";
chr2	StringTie	exon	84796306	84796425	1000	+	.	gene_id "MSTRG.96788"; transcript_id "MSTRG.96788.45"; exon_number "29";
chr2	StringTie	exon	84797537	84797658	1000	+	.	gene_id "MSTRG.96788"; transcript_id "MSTRG.96788.45"; exon_number "30";
chr2	StringTie	exon	84805665	84805794	1000	+	.	gene_id "MSTRG.96788"; transcript_id "MSTRG.96788.45"; exon_number "31";
chr2	StringTie	exon	84808415	84808542	1000	+	.	gene_id "MSTRG.96788"; transcript_id "MSTRG.96788.45"; exon_number "32";
chr2	StringTie	exon	84812341	84812526	1000	+	.	gene_id "MSTRG.96788"; transcript_id "MSTRG.96788.45"; exon_number "33";
chr2	StringTie	exon	84813058	84813130	1000	+	.	gene_id "MSTRG.96788"; transcript_id "MSTRG.96788.45"; exon_number "34";
chr2	StringTie	exon	84813971	84814122	1000	+	.	gene_id "MSTRG.96788"; transcript_id "MSTRG.96788.45"; exon_number "35";
chr2	StringTie	exon	84815861	84816083	1000	+	.	gene_id "MSTRG.96788"; transcript_id "MSTRG.96788.45"; exon_number "36";
chr2	StringTie	exon	84819305	84819589	1000	+	.	gene_id "MSTRG.96788"; transcript_id "MSTRG.96788.45"; exon_number "37";
chr2	StringTie	transcript	84669292	84819589	1000	+	.	gene_id "MSTRG.96788"; transcript_id "MSTRG.96788.46";
chr2	StringTie	exon	84669292	84669510	1000	+	.	gene_id "MSTRG.96788"; transcript_id "MSTRG.96788.46"; exon_number "1";
chr2	StringTie	exon	84670344	84670475	1000	+	.	gene_id "MSTRG.96788"; transcript_id "MSTRG.96788.46"; exon_number "2";
chr2	StringTie	exon	84672327	84672484	1000	+	.	gene_id "MSTRG.96788"; transcript_id "MSTRG.96788.46"; exon_number "3";
chr2	StringTie	exon	84677005	84677136	1000	+	.	gene_id "MSTRG.96788"; transcript_id "MSTRG.96788.46"; exon_number "4";
chr2	StringTie	exon	84681357	84681528	1000	+	.	gene_id "MSTRG.96788"; transcript_id "MSTRG.96788.46"; exon_number "5";
chr2	StringTie	exon	84688439	84688593	1000	+	.	gene_id "MSTRG.96788"; transcript_id "MSTRG.96788.46"; exon_number "6";
chr2	StringTie	exon	84694249	84694480	1000	+	.	gene_id "MSTRG.96788"; transcript_id "MSTRG.96788.46"; exon_number "7";
chr2	StringTie	exon	84697575	84697727	1000	+	.	gene_id "MSTRG.96788"; transcript_id "MSTRG.96788.46"; exon_number "8";
chr2	StringTie	exon	84699594	84699734	1000	+	.	gene_id "MSTRG.96788"; transcript_id "MSTRG.96788.46"; exon_number "9";
chr2	StringTie	exon	84701097	84701339	1000	+	.	gene_id "MSTRG.96788"; transcript_id "MSTRG.96788.46"; exon_number "10";
chr2	StringTie	exon	84703395	84703562	1000	+	.	gene_id "MSTRG.96788"; transcript_id "MSTRG.96788.46"; exon_number "11";
chr2	StringTie	exon	84704067	84704302	1000	+	.	gene_id "MSTRG.96788"; transcript_id "MSTRG.96788.46"; exon_number "12";
chr2	StringTie	exon	84705486	84705747	1000	+	.	gene_id "MSTRG.96788"; transcript_id "MSTRG.96788.46"; exon_number "13";
chr2	StringTie	exon	84706896	84707019	1000	+	.	gene_id "MSTRG.96788"; transcript_id "MSTRG.96788.46"; exon_number "14";
chr2	StringTie	exon	84707520	84707716	1000	+	.	gene_id "MSTRG.96788"; transcript_id "MSTRG.96788.46"; exon_number "15";
chr2	StringTie	exon	84709343	84709546	1000	+	.	gene_id "MSTRG.96788"; transcript_id "MSTRG.96788.46"; exon_number "16";
chr2	StringTie	exon	84710287	84710412	1000	+	.	gene_id "MSTRG.96788"; transcript_id "MSTRG.96788.46"; exon_number "17";
chr2	StringTie	exon	84713095	84713259	1000	+	.	gene_id "MSTRG.96788"; transcript_id "MSTRG.96788.46"; exon_number "18";
chr2	StringTie	exon	84715560	84715627	1000	+	.	gene_id "MSTRG.96788"; transcript_id "MSTRG.96788.46"; exon_number "19";
chr2	StringTie	exon	84718204	84718384	1000	+	.	gene_id "MSTRG.96788"; transcript_id "MSTRG.96788.46"; exon_number "20";
chr2	StringTie	exon	84722625	84722804	1000	+	.	gene_id "MSTRG.96788"; transcript_id "MSTRG.96788.46"; exon_number "21";
chr2	StringTie	exon	84727669	84727902	1000	+	.	gene_id "MSTRG.96788"; transcript_id "MSTRG.96788.46"; exon_number "22";
chr2	StringTie	exon	84733444	84733579	1000	+	.	gene_id "MSTRG.96788"; transcript_id "MSTRG.96788.46"; exon_number "23";
chr2	StringTie	exon	84745080	84745249	1000	+	.	gene_id "MSTRG.96788"; transcript_id "MSTRG.96788.46"; exon_number "24";
chr2	StringTie	exon	84762755	84762945	1000	+	.	gene_id "MSTRG.96788"; transcript_id "MSTRG.96788.46"; exon_number "25";
chr2	StringTie	exon	84781493	84781653	1000	+	.	gene_id "MSTRG.96788"; transcript_id "MSTRG.96788.46"; exon_number "26";
chr2	StringTie	exon	84784722	84785756	1000	+	.	gene_id "MSTRG.96788"; transcript_id "MSTRG.96788.46"; exon_number "27";
chr2	StringTie	exon	84787164	84787302	1000	+	.	gene_id "MSTRG.96788"; transcript_id "MSTRG.96788.46"; exon_number "28";
chr2	StringTie	exon	84796306	84796425	1000	+	.	gene_id "MSTRG.96788"; transcript_id "MSTRG.96788.46"; exon_number "29";
chr2	StringTie	exon	84797537	84797658	1000	+	.	gene_id "MSTRG.96788"; transcript_id "MSTRG.96788.46"; exon_number "30";
chr2	StringTie	exon	84805665	84805794	1000	+	.	gene_id "MSTRG.96788"; transcript_id "MSTRG.96788.46"; exon_number "31";
chr2	StringTie	exon	84808415	84808542	1000	+	.	gene_id "MSTRG.96788"; transcript_id "MSTRG.96788.46"; exon_number "32";
chr2	StringTie	exon	84812341	84812526	1000	+	.	gene_id "MSTRG.96788"; transcript_id "MSTRG.96788.46"; exon_number "33";
chr2	StringTie	exon	84813058	84813130	1000	+	.	gene_id "MSTRG.96788"; transcript_id "MSTRG.96788.46"; exon_number "34";
chr2	StringTie	exon	84813971	84814122	1000	+	.	gene_id "MSTRG.96788"; transcript_id "MSTRG.96788.46"; exon_number "35";
chr2	StringTie	exon	84815861	84816083	1000	+	.	gene_id "MSTRG.96788"; transcript_id "MSTRG.96788.46"; exon_number "36";
chr2	StringTie	exon	84819305	84819589	1000	+	.	gene_id "MSTRG.96788"; transcript_id "MSTRG.96788.46"; exon_number "37";
chr2	StringTie	transcript	84669323	84819924	1000	+	.	gene_id "MSTRG.96788"; transcript_id "MSTRG.96788.47";
chr2	StringTie	exon	84669323	84669510	1000	+	.	gene_id "MSTRG.96788"; transcript_id "MSTRG.96788.47"; exon_number "1";
chr2	StringTie	exon	84670423	84670475	1000	+	.	gene_id "MSTRG.96788"; transcript_id "MSTRG.96788.47"; exon_number "2";
chr2	StringTie	exon	84672327	84672484	1000	+	.	gene_id "MSTRG.96788"; transcript_id "MSTRG.96788.47"; exon_number "3";
chr2	StringTie	exon	84685326	84685472	1000	+	.	gene_id "MSTRG.96788"; transcript_id "MSTRG.96788.47"; exon_number "4";
chr2	StringTie	exon	84688439	84688593	1000	+	.	gene_id "MSTRG.96788"; transcript_id "MSTRG.96788.47"; exon_number "5";
chr2	StringTie	exon	84694249	84694480	1000	+	.	gene_id "MSTRG.96788"; transcript_id "MSTRG.96788.47"; exon_number "6";
chr2	StringTie	exon	84697575	84697727	1000	+	.	gene_id "MSTRG.96788"; transcript_id "MSTRG.96788.47"; exon_number "7";
chr2	StringTie	exon	84699594	84699734	1000	+	.	gene_id "MSTRG.96788"; transcript_id "MSTRG.96788.47"; exon_number "8";
chr2	StringTie	exon	84701097	84701339	1000	+	.	gene_id "MSTRG.96788"; transcript_id "MSTRG.96788.47"; exon_number "9";
chr2	StringTie	exon	84703395	84703562	1000	+	.	gene_id "MSTRG.96788"; transcript_id "MSTRG.96788.47"; exon_number "10";
chr2	StringTie	exon	84705486	84705747	1000	+	.	gene_id "MSTRG.96788"; transcript_id "MSTRG.96788.47"; exon_number "11";
chr2	StringTie	exon	84706896	84707019	1000	+	.	gene_id "MSTRG.96788"; transcript_id "MSTRG.96788.47"; exon_number "12";
chr2	StringTie	exon	84707520	84707716	1000	+	.	gene_id "MSTRG.96788"; transcript_id "MSTRG.96788.47"; exon_number "13";
chr2	StringTie	exon	84709343	84709546	1000	+	.	gene_id "MSTRG.96788"; transcript_id "MSTRG.96788.47"; exon_number "14";
chr2	StringTie	exon	84710287	84710412	1000	+	.	gene_id "MSTRG.96788"; transcript_id "MSTRG.96788.47"; exon_number "15";
chr2	StringTie	exon	84713095	84713259	1000	+	.	gene_id "MSTRG.96788"; transcript_id "MSTRG.96788.47"; exon_number "16";
chr2	StringTie	exon	84715560	84715627	1000	+	.	gene_id "MSTRG.96788"; transcript_id "MSTRG.96788.47"; exon_number "17";
chr2	StringTie	exon	84718204	84718384	1000	+	.	gene_id "MSTRG.96788"; transcript_id "MSTRG.96788.47"; exon_number "18";
chr2	StringTie	exon	84722625	84722804	1000	+	.	gene_id "MSTRG.96788"; transcript_id "MSTRG.96788.47"; exon_number "19";
chr2	StringTie	exon	84727669	84727902	1000	+	.	gene_id "MSTRG.96788"; transcript_id "MSTRG.96788.47"; exon_number "20";
chr2	StringTie	exon	84733444	84733579	1000	+	.	gene_id "MSTRG.96788"; transcript_id "MSTRG.96788.47"; exon_number "21";
chr2	StringTie	exon	84745080	84745249	1000	+	.	gene_id "MSTRG.96788"; transcript_id "MSTRG.96788.47"; exon_number "22";
chr2	StringTie	exon	84762755	84762945	1000	+	.	gene_id "MSTRG.96788"; transcript_id "MSTRG.96788.47"; exon_number "23";
chr2	StringTie	exon	84781493	84781653	1000	+	.	gene_id "MSTRG.96788"; transcript_id "MSTRG.96788.47"; exon_number "24";
chr2	StringTie	exon	84784722	84784810	1000	+	.	gene_id "MSTRG.96788"; transcript_id "MSTRG.96788.47"; exon_number "25";
chr2	StringTie	exon	84785610	84785756	1000	+	.	gene_id "MSTRG.96788"; transcript_id "MSTRG.96788.47"; exon_number "26";
chr2	StringTie	exon	84787164	84787302	1000	+	.	gene_id "MSTRG.96788"; transcript_id "MSTRG.96788.47"; exon_number "27";
chr2	StringTie	exon	84796306	84796425	1000	+	.	gene_id "MSTRG.96788"; transcript_id "MSTRG.96788.47"; exon_number "28";
chr2	StringTie	exon	84797537	84797658	1000	+	.	gene_id "MSTRG.96788"; transcript_id "MSTRG.96788.47"; exon_number "29";
chr2	StringTie	exon	84804841	84804956	1000	+	.	gene_id "MSTRG.96788"; transcript_id "MSTRG.96788.47"; exon_number "30";
chr2	StringTie	exon	84805665	84805794	1000	+	.	gene_id "MSTRG.96788"; transcript_id "MSTRG.96788.47"; exon_number "31";
chr2	StringTie	exon	84808415	84808542	1000	+	.	gene_id "MSTRG.96788"; transcript_id "MSTRG.96788.47"; exon_number "32";
chr2	StringTie	exon	84812341	84812526	1000	+	.	gene_id "MSTRG.96788"; transcript_id "MSTRG.96788.47"; exon_number "33";
chr2	StringTie	exon	84813058	84813130	1000	+	.	gene_id "MSTRG.96788"; transcript_id "MSTRG.96788.47"; exon_number "34";
chr2	StringTie	exon	84813971	84814122	1000	+	.	gene_id "MSTRG.96788"; transcript_id "MSTRG.96788.47"; exon_number "35";
chr2	StringTie	exon	84815861	84816083	1000	+	.	gene_id "MSTRG.96788"; transcript_id "MSTRG.96788.47"; exon_number "36";
chr2	StringTie	exon	84819305	84819924	1000	+	.	gene_id "MSTRG.96788"; transcript_id "MSTRG.96788.47"; exon_number "37";
chr2	StringTie	transcript	84669327	84748071	1000	+	.	gene_id "MSTRG.96788"; transcript_id "MSTRG.96788.48";
chr2	StringTie	exon	84669327	84669510	1000	+	.	gene_id "MSTRG.96788"; transcript_id "MSTRG.96788.48"; exon_number "1";
chr2	StringTie	exon	84670328	84670475	1000	+	.	gene_id "MSTRG.96788"; transcript_id "MSTRG.96788.48"; exon_number "2";
chr2	StringTie	exon	84672327	84672484	1000	+	.	gene_id "MSTRG.96788"; transcript_id "MSTRG.96788.48"; exon_number "3";
chr2	StringTie	exon	84677005	84677136	1000	+	.	gene_id "MSTRG.96788"; transcript_id "MSTRG.96788.48"; exon_number "4";
chr2	StringTie	exon	84678991	84679094	1000	+	.	gene_id "MSTRG.96788"; transcript_id "MSTRG.96788.48"; exon_number "5";
chr2	StringTie	exon	84681357	84681528	1000	+	.	gene_id "MSTRG.96788"; transcript_id "MSTRG.96788.48"; exon_number "6";
chr2	StringTie	exon	84694249	84694480	1000	+	.	gene_id "MSTRG.96788"; transcript_id "MSTRG.96788.48"; exon_number "7";
chr2	StringTie	exon	84697575	84697727	1000	+	.	gene_id "MSTRG.96788"; transcript_id "MSTRG.96788.48"; exon_number "8";
chr2	StringTie	exon	84699594	84699734	1000	+	.	gene_id "MSTRG.96788"; transcript_id "MSTRG.96788.48"; exon_number "9";
chr2	StringTie	exon	84701097	84701339	1000	+	.	gene_id "MSTRG.96788"; transcript_id "MSTRG.96788.48"; exon_number "10";
chr2	StringTie	exon	84705486	84705747	1000	+	.	gene_id "MSTRG.96788"; transcript_id "MSTRG.96788.48"; exon_number "11";
chr2	StringTie	exon	84706896	84707019	1000	+	.	gene_id "MSTRG.96788"; transcript_id "MSTRG.96788.48"; exon_number "12";
chr2	StringTie	exon	84707520	84707716	1000	+	.	gene_id "MSTRG.96788"; transcript_id "MSTRG.96788.48"; exon_number "13";
chr2	StringTie	exon	84709343	84709546	1000	+	.	gene_id "MSTRG.96788"; transcript_id "MSTRG.96788.48"; exon_number "14";
chr2	StringTie	exon	84710287	84710412	1000	+	.	gene_id "MSTRG.96788"; transcript_id "MSTRG.96788.48"; exon_number "15";
chr2	StringTie	exon	84713095	84713259	1000	+	.	gene_id "MSTRG.96788"; transcript_id "MSTRG.96788.48"; exon_number "16";
chr2	StringTie	exon	84715560	84715627	1000	+	.	gene_id "MSTRG.96788"; transcript_id "MSTRG.96788.48"; exon_number "17";
chr2	StringTie	exon	84718204	84718384	1000	+	.	gene_id "MSTRG.96788"; transcript_id "MSTRG.96788.48"; exon_number "18";
chr2	StringTie	exon	84722625	84722804	1000	+	.	gene_id "MSTRG.96788"; transcript_id "MSTRG.96788.48"; exon_number "19";
chr2	StringTie	exon	84727669	84727902	1000	+	.	gene_id "MSTRG.96788"; transcript_id "MSTRG.96788.48"; exon_number "20";
chr2	StringTie	exon	84733444	84733579	1000	+	.	gene_id "MSTRG.96788"; transcript_id "MSTRG.96788.48"; exon_number "21";
chr2	StringTie	exon	84745080	84745249	1000	+	.	gene_id "MSTRG.96788"; transcript_id "MSTRG.96788.48"; exon_number "22";
chr2	StringTie	exon	84748050	84748071	1000	+	.	gene_id "MSTRG.96788"; transcript_id "MSTRG.96788.48"; exon_number "23";
chr2	StringTie	transcript	84670385	84819571	1000	+	.	gene_id "MSTRG.96788"; transcript_id "MSTRG.96788.49";
chr2	StringTie	exon	84670385	84670475	1000	+	.	gene_id "MSTRG.96788"; transcript_id "MSTRG.96788.49"; exon_number "1";
chr2	StringTie	exon	84672327	84672484	1000	+	.	gene_id "MSTRG.96788"; transcript_id "MSTRG.96788.49"; exon_number "2";
chr2	StringTie	exon	84694249	84694480	1000	+	.	gene_id "MSTRG.96788"; transcript_id "MSTRG.96788.49"; exon_number "3";
chr2	StringTie	exon	84697575	84697727	1000	+	.	gene_id "MSTRG.96788"; transcript_id "MSTRG.96788.49"; exon_number "4";
chr2	StringTie	exon	84699594	84699734	1000	+	.	gene_id "MSTRG.96788"; transcript_id "MSTRG.96788.49"; exon_number "5";
chr2	StringTie	exon	84701097	84701339	1000	+	.	gene_id "MSTRG.96788"; transcript_id "MSTRG.96788.49"; exon_number "6";
chr2	StringTie	exon	84703395	84703562	1000	+	.	gene_id "MSTRG.96788"; transcript_id "MSTRG.96788.49"; exon_number "7";
chr2	StringTie	exon	84704067	84704302	1000	+	.	gene_id "MSTRG.96788"; transcript_id "MSTRG.96788.49"; exon_number "8";
chr2	StringTie	exon	84705486	84705747	1000	+	.	gene_id "MSTRG.96788"; transcript_id "MSTRG.96788.49"; exon_number "9";
chr2	StringTie	exon	84706896	84707019	1000	+	.	gene_id "MSTRG.96788"; transcript_id "MSTRG.96788.49"; exon_number "10";
chr2	StringTie	exon	84707520	84707716	1000	+	.	gene_id "MSTRG.96788"; transcript_id "MSTRG.96788.49"; exon_number "11";
chr2	StringTie	exon	84709343	84709546	1000	+	.	gene_id "MSTRG.96788"; transcript_id "MSTRG.96788.49"; exon_number "12";
chr2	StringTie	exon	84710287	84710412	1000	+	.	gene_id "MSTRG.96788"; transcript_id "MSTRG.96788.49"; exon_number "13";
chr2	StringTie	exon	84713095	84713259	1000	+	.	gene_id "MSTRG.96788"; transcript_id "MSTRG.96788.49"; exon_number "14";
chr2	StringTie	exon	84715560	84715627	1000	+	.	gene_id "MSTRG.96788"; transcript_id "MSTRG.96788.49"; exon_number "15";
chr2	StringTie	exon	84718204	84718384	1000	+	.	gene_id "MSTRG.96788"; transcript_id "MSTRG.96788.49"; exon_number "16";
chr2	StringTie	exon	84722625	84722804	1000	+	.	gene_id "MSTRG.96788"; transcript_id "MSTRG.96788.49"; exon_number "17";
chr2	StringTie	exon	84727669	84727902	1000	+	.	gene_id "MSTRG.96788"; transcript_id "MSTRG.96788.49"; exon_number "18";
chr2	StringTie	exon	84745080	84745249	1000	+	.	gene_id "MSTRG.96788"; transcript_id "MSTRG.96788.49"; exon_number "19";
chr2	StringTie	exon	84762755	84762945	1000	+	.	gene_id "MSTRG.96788"; transcript_id "MSTRG.96788.49"; exon_number "20";
chr2	StringTie	exon	84781493	84781653	1000	+	.	gene_id "MSTRG.96788"; transcript_id "MSTRG.96788.49"; exon_number "21";
chr2	StringTie	exon	84784719	84784810	1000	+	.	gene_id "MSTRG.96788"; transcript_id "MSTRG.96788.49"; exon_number "22";
chr2	StringTie	exon	84785610	84785756	1000	+	.	gene_id "MSTRG.96788"; transcript_id "MSTRG.96788.49"; exon_number "23";
chr2	StringTie	exon	84787164	84787302	1000	+	.	gene_id "MSTRG.96788"; transcript_id "MSTRG.96788.49"; exon_number "24";
chr2	StringTie	exon	84796306	84796425	1000	+	.	gene_id "MSTRG.96788"; transcript_id "MSTRG.96788.49"; exon_number "25";
chr2	StringTie	exon	84797537	84797658	1000	+	.	gene_id "MSTRG.96788"; transcript_id "MSTRG.96788.49"; exon_number "26";
chr2	StringTie	exon	84805665	84805794	1000	+	.	gene_id "MSTRG.96788"; transcript_id "MSTRG.96788.49"; exon_number "27";
chr2	StringTie	exon	84808415	84808542	1000	+	.	gene_id "MSTRG.96788"; transcript_id "MSTRG.96788.49"; exon_number "28";
chr2	StringTie	exon	84812341	84812526	1000	+	.	gene_id "MSTRG.96788"; transcript_id "MSTRG.96788.49"; exon_number "29";
chr2	StringTie	exon	84813058	84813130	1000	+	.	gene_id "MSTRG.96788"; transcript_id "MSTRG.96788.49"; exon_number "30";
chr2	StringTie	exon	84813971	84814122	1000	+	.	gene_id "MSTRG.96788"; transcript_id "MSTRG.96788.49"; exon_number "31";
chr2	StringTie	exon	84815861	84816083	1000	+	.	gene_id "MSTRG.96788"; transcript_id "MSTRG.96788.49"; exon_number "32";
chr2	StringTie	exon	84819305	84819571	1000	+	.	gene_id "MSTRG.96788"; transcript_id "MSTRG.96788.49"; exon_number "33";
chr2	StringTie	transcript	84516437	84544312	1000	+	.	gene_id "MSTRG.96788"; transcript_id "MSTRG.96788.5";
chr2	StringTie	exon	84516437	84516583	1000	+	.	gene_id "MSTRG.96788"; transcript_id "MSTRG.96788.5"; exon_number "1";
chr2	StringTie	exon	84517819	84518051	1000	+	.	gene_id "MSTRG.96788"; transcript_id "MSTRG.96788.5"; exon_number "2";
chr2	StringTie	exon	84525569	84525738	1000	+	.	gene_id "MSTRG.96788"; transcript_id "MSTRG.96788.5"; exon_number "3";
chr2	StringTie	exon	84528904	84529166	1000	+	.	gene_id "MSTRG.96788"; transcript_id "MSTRG.96788.5"; exon_number "4";
chr2	StringTie	exon	84544233	84544312	1000	+	.	gene_id "MSTRG.96788"; transcript_id "MSTRG.96788.5"; exon_number "5";
chr2	StringTie	transcript	84672340	84722803	1000	+	.	gene_id "MSTRG.96788"; transcript_id "MSTRG.96788.50";
chr2	StringTie	exon	84672340	84672484	1000	+	.	gene_id "MSTRG.96788"; transcript_id "MSTRG.96788.50"; exon_number "1";
chr2	StringTie	exon	84677005	84677136	1000	+	.	gene_id "MSTRG.96788"; transcript_id "MSTRG.96788.50"; exon_number "2";
chr2	StringTie	exon	84686484	84686557	1000	+	.	gene_id "MSTRG.96788"; transcript_id "MSTRG.96788.50"; exon_number "3";
chr2	StringTie	exon	84688439	84688593	1000	+	.	gene_id "MSTRG.96788"; transcript_id "MSTRG.96788.50"; exon_number "4";
chr2	StringTie	exon	84694249	84694480	1000	+	.	gene_id "MSTRG.96788"; transcript_id "MSTRG.96788.50"; exon_number "5";
chr2	StringTie	exon	84697575	84697727	1000	+	.	gene_id "MSTRG.96788"; transcript_id "MSTRG.96788.50"; exon_number "6";
chr2	StringTie	exon	84699594	84699734	1000	+	.	gene_id "MSTRG.96788"; transcript_id "MSTRG.96788.50"; exon_number "7";
chr2	StringTie	exon	84701097	84701339	1000	+	.	gene_id "MSTRG.96788"; transcript_id "MSTRG.96788.50"; exon_number "8";
chr2	StringTie	exon	84703395	84703562	1000	+	.	gene_id "MSTRG.96788"; transcript_id "MSTRG.96788.50"; exon_number "9";
chr2	StringTie	exon	84704067	84704302	1000	+	.	gene_id "MSTRG.96788"; transcript_id "MSTRG.96788.50"; exon_number "10";
chr2	StringTie	exon	84705486	84705747	1000	+	.	gene_id "MSTRG.96788"; transcript_id "MSTRG.96788.50"; exon_number "11";
chr2	StringTie	exon	84706896	84707019	1000	+	.	gene_id "MSTRG.96788"; transcript_id "MSTRG.96788.50"; exon_number "12";
chr2	StringTie	exon	84707520	84707716	1000	+	.	gene_id "MSTRG.96788"; transcript_id "MSTRG.96788.50"; exon_number "13";
chr2	StringTie	exon	84709343	84709546	1000	+	.	gene_id "MSTRG.96788"; transcript_id "MSTRG.96788.50"; exon_number "14";
chr2	StringTie	exon	84710287	84710412	1000	+	.	gene_id "MSTRG.96788"; transcript_id "MSTRG.96788.50"; exon_number "15";
chr2	StringTie	exon	84713095	84713259	1000	+	.	gene_id "MSTRG.96788"; transcript_id "MSTRG.96788.50"; exon_number "16";
chr2	StringTie	exon	84718204	84718384	1000	+	.	gene_id "MSTRG.96788"; transcript_id "MSTRG.96788.50"; exon_number "17";
chr2	StringTie	exon	84722625	84722803	1000	+	.	gene_id "MSTRG.96788"; transcript_id "MSTRG.96788.50"; exon_number "18";
chr2	StringTie	transcript	84677042	84819589	1000	+	.	gene_id "MSTRG.96788"; transcript_id "MSTRG.96788.51";
chr2	StringTie	exon	84677042	84677136	1000	+	.	gene_id "MSTRG.96788"; transcript_id "MSTRG.96788.51"; exon_number "1";
chr2	StringTie	exon	84681357	84681528	1000	+	.	gene_id "MSTRG.96788"; transcript_id "MSTRG.96788.51"; exon_number "2";
chr2	StringTie	exon	84688439	84688593	1000	+	.	gene_id "MSTRG.96788"; transcript_id "MSTRG.96788.51"; exon_number "3";
chr2	StringTie	exon	84694249	84694480	1000	+	.	gene_id "MSTRG.96788"; transcript_id "MSTRG.96788.51"; exon_number "4";
chr2	StringTie	exon	84697575	84697727	1000	+	.	gene_id "MSTRG.96788"; transcript_id "MSTRG.96788.51"; exon_number "5";
chr2	StringTie	exon	84699594	84699734	1000	+	.	gene_id "MSTRG.96788"; transcript_id "MSTRG.96788.51"; exon_number "6";
chr2	StringTie	exon	84701097	84701339	1000	+	.	gene_id "MSTRG.96788"; transcript_id "MSTRG.96788.51"; exon_number "7";
chr2	StringTie	exon	84703395	84703562	1000	+	.	gene_id "MSTRG.96788"; transcript_id "MSTRG.96788.51"; exon_number "8";
chr2	StringTie	exon	84704067	84704302	1000	+	.	gene_id "MSTRG.96788"; transcript_id "MSTRG.96788.51"; exon_number "9";
chr2	StringTie	exon	84705486	84705747	1000	+	.	gene_id "MSTRG.96788"; transcript_id "MSTRG.96788.51"; exon_number "10";
chr2	StringTie	exon	84706896	84707019	1000	+	.	gene_id "MSTRG.96788"; transcript_id "MSTRG.96788.51"; exon_number "11";
chr2	StringTie	exon	84707520	84707716	1000	+	.	gene_id "MSTRG.96788"; transcript_id "MSTRG.96788.51"; exon_number "12";
chr2	StringTie	exon	84709343	84709546	1000	+	.	gene_id "MSTRG.96788"; transcript_id "MSTRG.96788.51"; exon_number "13";
chr2	StringTie	exon	84710287	84710412	1000	+	.	gene_id "MSTRG.96788"; transcript_id "MSTRG.96788.51"; exon_number "14";
chr2	StringTie	exon	84713095	84713259	1000	+	.	gene_id "MSTRG.96788"; transcript_id "MSTRG.96788.51"; exon_number "15";
chr2	StringTie	exon	84715560	84715627	1000	+	.	gene_id "MSTRG.96788"; transcript_id "MSTRG.96788.51"; exon_number "16";
chr2	StringTie	exon	84718204	84718384	1000	+	.	gene_id "MSTRG.96788"; transcript_id "MSTRG.96788.51"; exon_number "17";
chr2	StringTie	exon	84722625	84722804	1000	+	.	gene_id "MSTRG.96788"; transcript_id "MSTRG.96788.51"; exon_number "18";
chr2	StringTie	exon	84727669	84727902	1000	+	.	gene_id "MSTRG.96788"; transcript_id "MSTRG.96788.51"; exon_number "19";
chr2	StringTie	exon	84733444	84733579	1000	+	.	gene_id "MSTRG.96788"; transcript_id "MSTRG.96788.51"; exon_number "20";
chr2	StringTie	exon	84745080	84745249	1000	+	.	gene_id "MSTRG.96788"; transcript_id "MSTRG.96788.51"; exon_number "21";
chr2	StringTie	exon	84762755	84762945	1000	+	.	gene_id "MSTRG.96788"; transcript_id "MSTRG.96788.51"; exon_number "22";
chr2	StringTie	exon	84781493	84781653	1000	+	.	gene_id "MSTRG.96788"; transcript_id "MSTRG.96788.51"; exon_number "23";
chr2	StringTie	exon	84784722	84784810	1000	+	.	gene_id "MSTRG.96788"; transcript_id "MSTRG.96788.51"; exon_number "24";
chr2	StringTie	exon	84787164	84787302	1000	+	.	gene_id "MSTRG.96788"; transcript_id "MSTRG.96788.51"; exon_number "25";
chr2	StringTie	exon	84796306	84796425	1000	+	.	gene_id "MSTRG.96788"; transcript_id "MSTRG.96788.51"; exon_number "26";
chr2	StringTie	exon	84797537	84797658	1000	+	.	gene_id "MSTRG.96788"; transcript_id "MSTRG.96788.51"; exon_number "27";
chr2	StringTie	exon	84805665	84805794	1000	+	.	gene_id "MSTRG.96788"; transcript_id "MSTRG.96788.51"; exon_number "28";
chr2	StringTie	exon	84808415	84808542	1000	+	.	gene_id "MSTRG.96788"; transcript_id "MSTRG.96788.51"; exon_number "29";
chr2	StringTie	exon	84812341	84812526	1000	+	.	gene_id "MSTRG.96788"; transcript_id "MSTRG.96788.51"; exon_number "30";
chr2	StringTie	exon	84813058	84813130	1000	+	.	gene_id "MSTRG.96788"; transcript_id "MSTRG.96788.51"; exon_number "31";
chr2	StringTie	exon	84813971	84814122	1000	+	.	gene_id "MSTRG.96788"; transcript_id "MSTRG.96788.51"; exon_number "32";
chr2	StringTie	exon	84815861	84816083	1000	+	.	gene_id "MSTRG.96788"; transcript_id "MSTRG.96788.51"; exon_number "33";
chr2	StringTie	exon	84819305	84819589	1000	+	.	gene_id "MSTRG.96788"; transcript_id "MSTRG.96788.51"; exon_number "34";
chr2	StringTie	transcript	84685359	84819724	1000	+	.	gene_id "MSTRG.96788"; transcript_id "MSTRG.96788.52";
chr2	StringTie	exon	84685359	84685468	1000	+	.	gene_id "MSTRG.96788"; transcript_id "MSTRG.96788.52"; exon_number "1";
chr2	StringTie	exon	84686484	84686557	1000	+	.	gene_id "MSTRG.96788"; transcript_id "MSTRG.96788.52"; exon_number "2";
chr2	StringTie	exon	84688439	84688593	1000	+	.	gene_id "MSTRG.96788"; transcript_id "MSTRG.96788.52"; exon_number "3";
chr2	StringTie	exon	84694249	84694480	1000	+	.	gene_id "MSTRG.96788"; transcript_id "MSTRG.96788.52"; exon_number "4";
chr2	StringTie	exon	84697575	84697727	1000	+	.	gene_id "MSTRG.96788"; transcript_id "MSTRG.96788.52"; exon_number "5";
chr2	StringTie	exon	84699594	84699734	1000	+	.	gene_id "MSTRG.96788"; transcript_id "MSTRG.96788.52"; exon_number "6";
chr2	StringTie	exon	84701097	84701339	1000	+	.	gene_id "MSTRG.96788"; transcript_id "MSTRG.96788.52"; exon_number "7";
chr2	StringTie	exon	84703395	84703562	1000	+	.	gene_id "MSTRG.96788"; transcript_id "MSTRG.96788.52"; exon_number "8";
chr2	StringTie	exon	84704067	84705747	1000	+	.	gene_id "MSTRG.96788"; transcript_id "MSTRG.96788.52"; exon_number "9";
chr2	StringTie	exon	84706896	84707019	1000	+	.	gene_id "MSTRG.96788"; transcript_id "MSTRG.96788.52"; exon_number "10";
chr2	StringTie	exon	84707520	84707716	1000	+	.	gene_id "MSTRG.96788"; transcript_id "MSTRG.96788.52"; exon_number "11";
chr2	StringTie	exon	84709343	84709546	1000	+	.	gene_id "MSTRG.96788"; transcript_id "MSTRG.96788.52"; exon_number "12";
chr2	StringTie	exon	84710287	84710412	1000	+	.	gene_id "MSTRG.96788"; transcript_id "MSTRG.96788.52"; exon_number "13";
chr2	StringTie	exon	84713095	84713259	1000	+	.	gene_id "MSTRG.96788"; transcript_id "MSTRG.96788.52"; exon_number "14";
chr2	StringTie	exon	84715560	84715627	1000	+	.	gene_id "MSTRG.96788"; transcript_id "MSTRG.96788.52"; exon_number "15";
chr2	StringTie	exon	84718204	84718384	1000	+	.	gene_id "MSTRG.96788"; transcript_id "MSTRG.96788.52"; exon_number "16";
chr2	StringTie	exon	84722625	84722804	1000	+	.	gene_id "MSTRG.96788"; transcript_id "MSTRG.96788.52"; exon_number "17";
chr2	StringTie	exon	84727669	84727902	1000	+	.	gene_id "MSTRG.96788"; transcript_id "MSTRG.96788.52"; exon_number "18";
chr2	StringTie	exon	84733444	84733579	1000	+	.	gene_id "MSTRG.96788"; transcript_id "MSTRG.96788.52"; exon_number "19";
chr2	StringTie	exon	84745080	84745249	1000	+	.	gene_id "MSTRG.96788"; transcript_id "MSTRG.96788.52"; exon_number "20";
chr2	StringTie	exon	84762755	84762945	1000	+	.	gene_id "MSTRG.96788"; transcript_id "MSTRG.96788.52"; exon_number "21";
chr2	StringTie	exon	84781493	84781653	1000	+	.	gene_id "MSTRG.96788"; transcript_id "MSTRG.96788.52"; exon_number "22";
chr2	StringTie	exon	84784722	84785756	1000	+	.	gene_id "MSTRG.96788"; transcript_id "MSTRG.96788.52"; exon_number "23";
chr2	StringTie	exon	84787164	84787302	1000	+	.	gene_id "MSTRG.96788"; transcript_id "MSTRG.96788.52"; exon_number "24";
chr2	StringTie	exon	84796306	84796425	1000	+	.	gene_id "MSTRG.96788"; transcript_id "MSTRG.96788.52"; exon_number "25";
chr2	StringTie	exon	84797537	84797658	1000	+	.	gene_id "MSTRG.96788"; transcript_id "MSTRG.96788.52"; exon_number "26";
chr2	StringTie	exon	84805665	84805794	1000	+	.	gene_id "MSTRG.96788"; transcript_id "MSTRG.96788.52"; exon_number "27";
chr2	StringTie	exon	84808415	84808542	1000	+	.	gene_id "MSTRG.96788"; transcript_id "MSTRG.96788.52"; exon_number "28";
chr2	StringTie	exon	84812341	84812526	1000	+	.	gene_id "MSTRG.96788"; transcript_id "MSTRG.96788.52"; exon_number "29";
chr2	StringTie	exon	84813058	84813130	1000	+	.	gene_id "MSTRG.96788"; transcript_id "MSTRG.96788.52"; exon_number "30";
chr2	StringTie	exon	84813971	84814122	1000	+	.	gene_id "MSTRG.96788"; transcript_id "MSTRG.96788.52"; exon_number "31";
chr2	StringTie	exon	84815861	84816083	1000	+	.	gene_id "MSTRG.96788"; transcript_id "MSTRG.96788.52"; exon_number "32";
chr2	StringTie	exon	84819305	84819724	1000	+	.	gene_id "MSTRG.96788"; transcript_id "MSTRG.96788.52"; exon_number "33";
chr2	StringTie	transcript	84689570	84819671	1000	+	.	gene_id "MSTRG.96788"; transcript_id "MSTRG.96788.53";
chr2	StringTie	exon	84689570	84689786	1000	+	.	gene_id "MSTRG.96788"; transcript_id "MSTRG.96788.53"; exon_number "1";
chr2	StringTie	exon	84694249	84694480	1000	+	.	gene_id "MSTRG.96788"; transcript_id "MSTRG.96788.53"; exon_number "2";
chr2	StringTie	exon	84697575	84697727	1000	+	.	gene_id "MSTRG.96788"; transcript_id "MSTRG.96788.53"; exon_number "3";
chr2	StringTie	exon	84699594	84699734	1000	+	.	gene_id "MSTRG.96788"; transcript_id "MSTRG.96788.53"; exon_number "4";
chr2	StringTie	exon	84701097	84701339	1000	+	.	gene_id "MSTRG.96788"; transcript_id "MSTRG.96788.53"; exon_number "5";
chr2	StringTie	exon	84703395	84703562	1000	+	.	gene_id "MSTRG.96788"; transcript_id "MSTRG.96788.53"; exon_number "6";
chr2	StringTie	exon	84704067	84704302	1000	+	.	gene_id "MSTRG.96788"; transcript_id "MSTRG.96788.53"; exon_number "7";
chr2	StringTie	exon	84705486	84705747	1000	+	.	gene_id "MSTRG.96788"; transcript_id "MSTRG.96788.53"; exon_number "8";
chr2	StringTie	exon	84706896	84707019	1000	+	.	gene_id "MSTRG.96788"; transcript_id "MSTRG.96788.53"; exon_number "9";
chr2	StringTie	exon	84707520	84707716	1000	+	.	gene_id "MSTRG.96788"; transcript_id "MSTRG.96788.53"; exon_number "10";
chr2	StringTie	exon	84709343	84709546	1000	+	.	gene_id "MSTRG.96788"; transcript_id "MSTRG.96788.53"; exon_number "11";
chr2	StringTie	exon	84710287	84710412	1000	+	.	gene_id "MSTRG.96788"; transcript_id "MSTRG.96788.53"; exon_number "12";
chr2	StringTie	exon	84713095	84713259	1000	+	.	gene_id "MSTRG.96788"; transcript_id "MSTRG.96788.53"; exon_number "13";
chr2	StringTie	exon	84715560	84715627	1000	+	.	gene_id "MSTRG.96788"; transcript_id "MSTRG.96788.53"; exon_number "14";
chr2	StringTie	exon	84718204	84718384	1000	+	.	gene_id "MSTRG.96788"; transcript_id "MSTRG.96788.53"; exon_number "15";
chr2	StringTie	exon	84722625	84722804	1000	+	.	gene_id "MSTRG.96788"; transcript_id "MSTRG.96788.53"; exon_number "16";
chr2	StringTie	exon	84727669	84727902	1000	+	.	gene_id "MSTRG.96788"; transcript_id "MSTRG.96788.53"; exon_number "17";
chr2	StringTie	exon	84733444	84733579	1000	+	.	gene_id "MSTRG.96788"; transcript_id "MSTRG.96788.53"; exon_number "18";
chr2	StringTie	exon	84745080	84745249	1000	+	.	gene_id "MSTRG.96788"; transcript_id "MSTRG.96788.53"; exon_number "19";
chr2	StringTie	exon	84762755	84762945	1000	+	.	gene_id "MSTRG.96788"; transcript_id "MSTRG.96788.53"; exon_number "20";
chr2	StringTie	exon	84781493	84781653	1000	+	.	gene_id "MSTRG.96788"; transcript_id "MSTRG.96788.53"; exon_number "21";
chr2	StringTie	exon	84784722	84784810	1000	+	.	gene_id "MSTRG.96788"; transcript_id "MSTRG.96788.53"; exon_number "22";
chr2	StringTie	exon	84785610	84785756	1000	+	.	gene_id "MSTRG.96788"; transcript_id "MSTRG.96788.53"; exon_number "23";
chr2	StringTie	exon	84787164	84787302	1000	+	.	gene_id "MSTRG.96788"; transcript_id "MSTRG.96788.53"; exon_number "24";
chr2	StringTie	exon	84796306	84796425	1000	+	.	gene_id "MSTRG.96788"; transcript_id "MSTRG.96788.53"; exon_number "25";
chr2	StringTie	exon	84797537	84797658	1000	+	.	gene_id "MSTRG.96788"; transcript_id "MSTRG.96788.53"; exon_number "26";
chr2	StringTie	exon	84804841	84804956	1000	+	.	gene_id "MSTRG.96788"; transcript_id "MSTRG.96788.53"; exon_number "27";
chr2	StringTie	exon	84805665	84805794	1000	+	.	gene_id "MSTRG.96788"; transcript_id "MSTRG.96788.53"; exon_number "28";
chr2	StringTie	exon	84808415	84808542	1000	+	.	gene_id "MSTRG.96788"; transcript_id "MSTRG.96788.53"; exon_number "29";
chr2	StringTie	exon	84812341	84812526	1000	+	.	gene_id "MSTRG.96788"; transcript_id "MSTRG.96788.53"; exon_number "30";
chr2	StringTie	exon	84813058	84813130	1000	+	.	gene_id "MSTRG.96788"; transcript_id "MSTRG.96788.53"; exon_number "31";
chr2	StringTie	exon	84813971	84814122	1000	+	.	gene_id "MSTRG.96788"; transcript_id "MSTRG.96788.53"; exon_number "32";
chr2	StringTie	exon	84815861	84816083	1000	+	.	gene_id "MSTRG.96788"; transcript_id "MSTRG.96788.53"; exon_number "33";
chr2	StringTie	exon	84819305	84819671	1000	+	.	gene_id "MSTRG.96788"; transcript_id "MSTRG.96788.53"; exon_number "34";
chr2	StringTie	transcript	84689689	84819589	1000	+	.	gene_id "MSTRG.96788"; transcript_id "MSTRG.96788.54";
chr2	StringTie	exon	84689689	84689786	1000	+	.	gene_id "MSTRG.96788"; transcript_id "MSTRG.96788.54"; exon_number "1";
chr2	StringTie	exon	84694249	84694480	1000	+	.	gene_id "MSTRG.96788"; transcript_id "MSTRG.96788.54"; exon_number "2";
chr2	StringTie	exon	84697575	84697727	1000	+	.	gene_id "MSTRG.96788"; transcript_id "MSTRG.96788.54"; exon_number "3";
chr2	StringTie	exon	84699594	84699734	1000	+	.	gene_id "MSTRG.96788"; transcript_id "MSTRG.96788.54"; exon_number "4";
chr2	StringTie	exon	84701097	84701339	1000	+	.	gene_id "MSTRG.96788"; transcript_id "MSTRG.96788.54"; exon_number "5";
chr2	StringTie	exon	84703395	84703562	1000	+	.	gene_id "MSTRG.96788"; transcript_id "MSTRG.96788.54"; exon_number "6";
chr2	StringTie	exon	84704067	84704302	1000	+	.	gene_id "MSTRG.96788"; transcript_id "MSTRG.96788.54"; exon_number "7";
chr2	StringTie	exon	84705486	84705747	1000	+	.	gene_id "MSTRG.96788"; transcript_id "MSTRG.96788.54"; exon_number "8";
chr2	StringTie	exon	84706896	84707019	1000	+	.	gene_id "MSTRG.96788"; transcript_id "MSTRG.96788.54"; exon_number "9";
chr2	StringTie	exon	84707520	84707716	1000	+	.	gene_id "MSTRG.96788"; transcript_id "MSTRG.96788.54"; exon_number "10";
chr2	StringTie	exon	84709343	84709546	1000	+	.	gene_id "MSTRG.96788"; transcript_id "MSTRG.96788.54"; exon_number "11";
chr2	StringTie	exon	84713095	84713259	1000	+	.	gene_id "MSTRG.96788"; transcript_id "MSTRG.96788.54"; exon_number "12";
chr2	StringTie	exon	84715560	84715627	1000	+	.	gene_id "MSTRG.96788"; transcript_id "MSTRG.96788.54"; exon_number "13";
chr2	StringTie	exon	84718204	84718384	1000	+	.	gene_id "MSTRG.96788"; transcript_id "MSTRG.96788.54"; exon_number "14";
chr2	StringTie	exon	84722625	84722804	1000	+	.	gene_id "MSTRG.96788"; transcript_id "MSTRG.96788.54"; exon_number "15";
chr2	StringTie	exon	84727669	84727902	1000	+	.	gene_id "MSTRG.96788"; transcript_id "MSTRG.96788.54"; exon_number "16";
chr2	StringTie	exon	84733444	84733579	1000	+	.	gene_id "MSTRG.96788"; transcript_id "MSTRG.96788.54"; exon_number "17";
chr2	StringTie	exon	84745080	84745249	1000	+	.	gene_id "MSTRG.96788"; transcript_id "MSTRG.96788.54"; exon_number "18";
chr2	StringTie	exon	84762755	84762945	1000	+	.	gene_id "MSTRG.96788"; transcript_id "MSTRG.96788.54"; exon_number "19";
chr2	StringTie	exon	84781493	84781653	1000	+	.	gene_id "MSTRG.96788"; transcript_id "MSTRG.96788.54"; exon_number "20";
chr2	StringTie	exon	84784722	84785756	1000	+	.	gene_id "MSTRG.96788"; transcript_id "MSTRG.96788.54"; exon_number "21";
chr2	StringTie	exon	84787164	84787302	1000	+	.	gene_id "MSTRG.96788"; transcript_id "MSTRG.96788.54"; exon_number "22";
chr2	StringTie	exon	84796306	84796425	1000	+	.	gene_id "MSTRG.96788"; transcript_id "MSTRG.96788.54"; exon_number "23";
chr2	StringTie	exon	84797537	84797658	1000	+	.	gene_id "MSTRG.96788"; transcript_id "MSTRG.96788.54"; exon_number "24";
chr2	StringTie	exon	84805665	84805794	1000	+	.	gene_id "MSTRG.96788"; transcript_id "MSTRG.96788.54"; exon_number "25";
chr2	StringTie	exon	84808415	84808542	1000	+	.	gene_id "MSTRG.96788"; transcript_id "MSTRG.96788.54"; exon_number "26";
chr2	StringTie	exon	84812341	84812526	1000	+	.	gene_id "MSTRG.96788"; transcript_id "MSTRG.96788.54"; exon_number "27";
chr2	StringTie	exon	84813058	84813130	1000	+	.	gene_id "MSTRG.96788"; transcript_id "MSTRG.96788.54"; exon_number "28";
chr2	StringTie	exon	84813971	84814122	1000	+	.	gene_id "MSTRG.96788"; transcript_id "MSTRG.96788.54"; exon_number "29";
chr2	StringTie	exon	84815861	84816083	1000	+	.	gene_id "MSTRG.96788"; transcript_id "MSTRG.96788.54"; exon_number "30";
chr2	StringTie	exon	84819305	84819589	1000	+	.	gene_id "MSTRG.96788"; transcript_id "MSTRG.96788.54"; exon_number "31";
chr2	StringTie	transcript	84689738	84748225	1000	+	.	gene_id "MSTRG.96788"; transcript_id "MSTRG.96788.55";
chr2	StringTie	exon	84689738	84689786	1000	+	.	gene_id "MSTRG.96788"; transcript_id "MSTRG.96788.55"; exon_number "1";
chr2	StringTie	exon	84694249	84694480	1000	+	.	gene_id "MSTRG.96788"; transcript_id "MSTRG.96788.55"; exon_number "2";
chr2	StringTie	exon	84697575	84697727	1000	+	.	gene_id "MSTRG.96788"; transcript_id "MSTRG.96788.55"; exon_number "3";
chr2	StringTie	exon	84699594	84699734	1000	+	.	gene_id "MSTRG.96788"; transcript_id "MSTRG.96788.55"; exon_number "4";
chr2	StringTie	exon	84701097	84701339	1000	+	.	gene_id "MSTRG.96788"; transcript_id "MSTRG.96788.55"; exon_number "5";
chr2	StringTie	exon	84703395	84703562	1000	+	.	gene_id "MSTRG.96788"; transcript_id "MSTRG.96788.55"; exon_number "6";
chr2	StringTie	exon	84704067	84704302	1000	+	.	gene_id "MSTRG.96788"; transcript_id "MSTRG.96788.55"; exon_number "7";
chr2	StringTie	exon	84705486	84705747	1000	+	.	gene_id "MSTRG.96788"; transcript_id "MSTRG.96788.55"; exon_number "8";
chr2	StringTie	exon	84706896	84707019	1000	+	.	gene_id "MSTRG.96788"; transcript_id "MSTRG.96788.55"; exon_number "9";
chr2	StringTie	exon	84707520	84707716	1000	+	.	gene_id "MSTRG.96788"; transcript_id "MSTRG.96788.55"; exon_number "10";
chr2	StringTie	exon	84709343	84709546	1000	+	.	gene_id "MSTRG.96788"; transcript_id "MSTRG.96788.55"; exon_number "11";
chr2	StringTie	exon	84710287	84710412	1000	+	.	gene_id "MSTRG.96788"; transcript_id "MSTRG.96788.55"; exon_number "12";
chr2	StringTie	exon	84713095	84713259	1000	+	.	gene_id "MSTRG.96788"; transcript_id "MSTRG.96788.55"; exon_number "13";
chr2	StringTie	exon	84715560	84715627	1000	+	.	gene_id "MSTRG.96788"; transcript_id "MSTRG.96788.55"; exon_number "14";
chr2	StringTie	exon	84718204	84718384	1000	+	.	gene_id "MSTRG.96788"; transcript_id "MSTRG.96788.55"; exon_number "15";
chr2	StringTie	exon	84722625	84722804	1000	+	.	gene_id "MSTRG.96788"; transcript_id "MSTRG.96788.55"; exon_number "16";
chr2	StringTie	exon	84727669	84727902	1000	+	.	gene_id "MSTRG.96788"; transcript_id "MSTRG.96788.55"; exon_number "17";
chr2	StringTie	exon	84733444	84733579	1000	+	.	gene_id "MSTRG.96788"; transcript_id "MSTRG.96788.55"; exon_number "18";
chr2	StringTie	exon	84745080	84745249	1000	+	.	gene_id "MSTRG.96788"; transcript_id "MSTRG.96788.55"; exon_number "19";
chr2	StringTie	exon	84748050	84748225	1000	+	.	gene_id "MSTRG.96788"; transcript_id "MSTRG.96788.55"; exon_number "20";
chr2	StringTie	transcript	84689760	84819582	1000	+	.	gene_id "MSTRG.96788"; transcript_id "MSTRG.96788.56";
chr2	StringTie	exon	84689760	84689786	1000	+	.	gene_id "MSTRG.96788"; transcript_id "MSTRG.96788.56"; exon_number "1";
chr2	StringTie	exon	84694249	84694480	1000	+	.	gene_id "MSTRG.96788"; transcript_id "MSTRG.96788.56"; exon_number "2";
chr2	StringTie	exon	84697575	84697727	1000	+	.	gene_id "MSTRG.96788"; transcript_id "MSTRG.96788.56"; exon_number "3";
chr2	StringTie	exon	84699594	84699734	1000	+	.	gene_id "MSTRG.96788"; transcript_id "MSTRG.96788.56"; exon_number "4";
chr2	StringTie	exon	84701097	84701339	1000	+	.	gene_id "MSTRG.96788"; transcript_id "MSTRG.96788.56"; exon_number "5";
chr2	StringTie	exon	84703395	84703562	1000	+	.	gene_id "MSTRG.96788"; transcript_id "MSTRG.96788.56"; exon_number "6";
chr2	StringTie	exon	84704067	84704302	1000	+	.	gene_id "MSTRG.96788"; transcript_id "MSTRG.96788.56"; exon_number "7";
chr2	StringTie	exon	84705486	84705747	1000	+	.	gene_id "MSTRG.96788"; transcript_id "MSTRG.96788.56"; exon_number "8";
chr2	StringTie	exon	84706896	84707019	1000	+	.	gene_id "MSTRG.96788"; transcript_id "MSTRG.96788.56"; exon_number "9";
chr2	StringTie	exon	84707520	84707716	1000	+	.	gene_id "MSTRG.96788"; transcript_id "MSTRG.96788.56"; exon_number "10";
chr2	StringTie	exon	84709343	84709546	1000	+	.	gene_id "MSTRG.96788"; transcript_id "MSTRG.96788.56"; exon_number "11";
chr2	StringTie	exon	84710287	84710412	1000	+	.	gene_id "MSTRG.96788"; transcript_id "MSTRG.96788.56"; exon_number "12";
chr2	StringTie	exon	84713095	84713259	1000	+	.	gene_id "MSTRG.96788"; transcript_id "MSTRG.96788.56"; exon_number "13";
chr2	StringTie	exon	84715560	84715627	1000	+	.	gene_id "MSTRG.96788"; transcript_id "MSTRG.96788.56"; exon_number "14";
chr2	StringTie	exon	84718204	84718384	1000	+	.	gene_id "MSTRG.96788"; transcript_id "MSTRG.96788.56"; exon_number "15";
chr2	StringTie	exon	84722625	84722804	1000	+	.	gene_id "MSTRG.96788"; transcript_id "MSTRG.96788.56"; exon_number "16";
chr2	StringTie	exon	84727669	84727902	1000	+	.	gene_id "MSTRG.96788"; transcript_id "MSTRG.96788.56"; exon_number "17";
chr2	StringTie	exon	84733444	84733579	1000	+	.	gene_id "MSTRG.96788"; transcript_id "MSTRG.96788.56"; exon_number "18";
chr2	StringTie	exon	84745080	84745249	1000	+	.	gene_id "MSTRG.96788"; transcript_id "MSTRG.96788.56"; exon_number "19";
chr2	StringTie	exon	84762755	84762945	1000	+	.	gene_id "MSTRG.96788"; transcript_id "MSTRG.96788.56"; exon_number "20";
chr2	StringTie	exon	84781493	84781653	1000	+	.	gene_id "MSTRG.96788"; transcript_id "MSTRG.96788.56"; exon_number "21";
chr2	StringTie	exon	84784722	84784810	1000	+	.	gene_id "MSTRG.96788"; transcript_id "MSTRG.96788.56"; exon_number "22";
chr2	StringTie	exon	84785610	84785756	1000	+	.	gene_id "MSTRG.96788"; transcript_id "MSTRG.96788.56"; exon_number "23";
chr2	StringTie	exon	84787164	84787302	1000	+	.	gene_id "MSTRG.96788"; transcript_id "MSTRG.96788.56"; exon_number "24";
chr2	StringTie	exon	84796306	84796425	1000	+	.	gene_id "MSTRG.96788"; transcript_id "MSTRG.96788.56"; exon_number "25";
chr2	StringTie	exon	84797537	84797658	1000	+	.	gene_id "MSTRG.96788"; transcript_id "MSTRG.96788.56"; exon_number "26";
chr2	StringTie	exon	84805665	84805794	1000	+	.	gene_id "MSTRG.96788"; transcript_id "MSTRG.96788.56"; exon_number "27";
chr2	StringTie	exon	84808415	84808542	1000	+	.	gene_id "MSTRG.96788"; transcript_id "MSTRG.96788.56"; exon_number "28";
chr2	StringTie	exon	84812341	84812526	1000	+	.	gene_id "MSTRG.96788"; transcript_id "MSTRG.96788.56"; exon_number "29";
chr2	StringTie	exon	84813058	84813130	1000	+	.	gene_id "MSTRG.96788"; transcript_id "MSTRG.96788.56"; exon_number "30";
chr2	StringTie	exon	84813971	84814122	1000	+	.	gene_id "MSTRG.96788"; transcript_id "MSTRG.96788.56"; exon_number "31";
chr2	StringTie	exon	84815861	84816083	1000	+	.	gene_id "MSTRG.96788"; transcript_id "MSTRG.96788.56"; exon_number "32";
chr2	StringTie	exon	84819305	84819582	1000	+	.	gene_id "MSTRG.96788"; transcript_id "MSTRG.96788.56"; exon_number "33";
chr2	StringTie	transcript	84690499	84701331	1000	+	.	gene_id "MSTRG.96788"; transcript_id "MSTRG.96788.57";
chr2	StringTie	exon	84690499	84690525	1000	+	.	gene_id "MSTRG.96788"; transcript_id "MSTRG.96788.57"; exon_number "1";
chr2	StringTie	exon	84694249	84694480	1000	+	.	gene_id "MSTRG.96788"; transcript_id "MSTRG.96788.57"; exon_number "2";
chr2	StringTie	exon	84697575	84697727	1000	+	.	gene_id "MSTRG.96788"; transcript_id "MSTRG.96788.57"; exon_number "3";
chr2	StringTie	exon	84699594	84699734	1000	+	.	gene_id "MSTRG.96788"; transcript_id "MSTRG.96788.57"; exon_number "4";
chr2	StringTie	exon	84701097	84701331	1000	+	.	gene_id "MSTRG.96788"; transcript_id "MSTRG.96788.57"; exon_number "5";
chr2	StringTie	transcript	84705948	84819681	1000	+	.	gene_id "MSTRG.96788"; transcript_id "MSTRG.96788.58";
chr2	StringTie	exon	84705948	84707019	1000	+	.	gene_id "MSTRG.96788"; transcript_id "MSTRG.96788.58"; exon_number "1";
chr2	StringTie	exon	84707520	84707716	1000	+	.	gene_id "MSTRG.96788"; transcript_id "MSTRG.96788.58"; exon_number "2";
chr2	StringTie	exon	84709343	84709546	1000	+	.	gene_id "MSTRG.96788"; transcript_id "MSTRG.96788.58"; exon_number "3";
chr2	StringTie	exon	84713095	84713259	1000	+	.	gene_id "MSTRG.96788"; transcript_id "MSTRG.96788.58"; exon_number "4";
chr2	StringTie	exon	84715560	84715627	1000	+	.	gene_id "MSTRG.96788"; transcript_id "MSTRG.96788.58"; exon_number "5";
chr2	StringTie	exon	84718204	84718384	1000	+	.	gene_id "MSTRG.96788"; transcript_id "MSTRG.96788.58"; exon_number "6";
chr2	StringTie	exon	84722625	84722804	1000	+	.	gene_id "MSTRG.96788"; transcript_id "MSTRG.96788.58"; exon_number "7";
chr2	StringTie	exon	84727669	84727902	1000	+	.	gene_id "MSTRG.96788"; transcript_id "MSTRG.96788.58"; exon_number "8";
chr2	StringTie	exon	84733444	84733579	1000	+	.	gene_id "MSTRG.96788"; transcript_id "MSTRG.96788.58"; exon_number "9";
chr2	StringTie	exon	84745080	84745249	1000	+	.	gene_id "MSTRG.96788"; transcript_id "MSTRG.96788.58"; exon_number "10";
chr2	StringTie	exon	84762755	84762945	1000	+	.	gene_id "MSTRG.96788"; transcript_id "MSTRG.96788.58"; exon_number "11";
chr2	StringTie	exon	84781493	84781653	1000	+	.	gene_id "MSTRG.96788"; transcript_id "MSTRG.96788.58"; exon_number "12";
chr2	StringTie	exon	84784722	84784810	1000	+	.	gene_id "MSTRG.96788"; transcript_id "MSTRG.96788.58"; exon_number "13";
chr2	StringTie	exon	84785610	84785756	1000	+	.	gene_id "MSTRG.96788"; transcript_id "MSTRG.96788.58"; exon_number "14";
chr2	StringTie	exon	84787164	84787302	1000	+	.	gene_id "MSTRG.96788"; transcript_id "MSTRG.96788.58"; exon_number "15";
chr2	StringTie	exon	84796306	84796425	1000	+	.	gene_id "MSTRG.96788"; transcript_id "MSTRG.96788.58"; exon_number "16";
chr2	StringTie	exon	84797537	84797658	1000	+	.	gene_id "MSTRG.96788"; transcript_id "MSTRG.96788.58"; exon_number "17";
chr2	StringTie	exon	84804841	84804956	1000	+	.	gene_id "MSTRG.96788"; transcript_id "MSTRG.96788.58"; exon_number "18";
chr2	StringTie	exon	84805665	84805794	1000	+	.	gene_id "MSTRG.96788"; transcript_id "MSTRG.96788.58"; exon_number "19";
chr2	StringTie	exon	84808415	84808542	1000	+	.	gene_id "MSTRG.96788"; transcript_id "MSTRG.96788.58"; exon_number "20";
chr2	StringTie	exon	84812341	84812526	1000	+	.	gene_id "MSTRG.96788"; transcript_id "MSTRG.96788.58"; exon_number "21";
chr2	StringTie	exon	84813058	84813130	1000	+	.	gene_id "MSTRG.96788"; transcript_id "MSTRG.96788.58"; exon_number "22";
chr2	StringTie	exon	84813753	84813836	1000	+	.	gene_id "MSTRG.96788"; transcript_id "MSTRG.96788.58"; exon_number "23";
chr2	StringTie	exon	84813971	84814122	1000	+	.	gene_id "MSTRG.96788"; transcript_id "MSTRG.96788.58"; exon_number "24";
chr2	StringTie	exon	84815861	84816083	1000	+	.	gene_id "MSTRG.96788"; transcript_id "MSTRG.96788.58"; exon_number "25";
chr2	StringTie	exon	84819305	84819681	1000	+	.	gene_id "MSTRG.96788"; transcript_id "MSTRG.96788.58"; exon_number "26";
chr2	StringTie	transcript	84706813	84819594	1000	+	.	gene_id "MSTRG.96788"; transcript_id "MSTRG.96788.59";
chr2	StringTie	exon	84706813	84707019	1000	+	.	gene_id "MSTRG.96788"; transcript_id "MSTRG.96788.59"; exon_number "1";
chr2	StringTie	exon	84707520	84707716	1000	+	.	gene_id "MSTRG.96788"; transcript_id "MSTRG.96788.59"; exon_number "2";
chr2	StringTie	exon	84709343	84709546	1000	+	.	gene_id "MSTRG.96788"; transcript_id "MSTRG.96788.59"; exon_number "3";
chr2	StringTie	exon	84713095	84713259	1000	+	.	gene_id "MSTRG.96788"; transcript_id "MSTRG.96788.59"; exon_number "4";
chr2	StringTie	exon	84715560	84715627	1000	+	.	gene_id "MSTRG.96788"; transcript_id "MSTRG.96788.59"; exon_number "5";
chr2	StringTie	exon	84718204	84718384	1000	+	.	gene_id "MSTRG.96788"; transcript_id "MSTRG.96788.59"; exon_number "6";
chr2	StringTie	exon	84722625	84722804	1000	+	.	gene_id "MSTRG.96788"; transcript_id "MSTRG.96788.59"; exon_number "7";
chr2	StringTie	exon	84727669	84727902	1000	+	.	gene_id "MSTRG.96788"; transcript_id "MSTRG.96788.59"; exon_number "8";
chr2	StringTie	exon	84733444	84733579	1000	+	.	gene_id "MSTRG.96788"; transcript_id "MSTRG.96788.59"; exon_number "9";
chr2	StringTie	exon	84745080	84745249	1000	+	.	gene_id "MSTRG.96788"; transcript_id "MSTRG.96788.59"; exon_number "10";
chr2	StringTie	exon	84762755	84762945	1000	+	.	gene_id "MSTRG.96788"; transcript_id "MSTRG.96788.59"; exon_number "11";
chr2	StringTie	exon	84781493	84781653	1000	+	.	gene_id "MSTRG.96788"; transcript_id "MSTRG.96788.59"; exon_number "12";
chr2	StringTie	exon	84784722	84784810	1000	+	.	gene_id "MSTRG.96788"; transcript_id "MSTRG.96788.59"; exon_number "13";
chr2	StringTie	exon	84785610	84785756	1000	+	.	gene_id "MSTRG.96788"; transcript_id "MSTRG.96788.59"; exon_number "14";
chr2	StringTie	exon	84787164	84787302	1000	+	.	gene_id "MSTRG.96788"; transcript_id "MSTRG.96788.59"; exon_number "15";
chr2	StringTie	exon	84796306	84796425	1000	+	.	gene_id "MSTRG.96788"; transcript_id "MSTRG.96788.59"; exon_number "16";
chr2	StringTie	exon	84797537	84797658	1000	+	.	gene_id "MSTRG.96788"; transcript_id "MSTRG.96788.59"; exon_number "17";
chr2	StringTie	exon	84805665	84805794	1000	+	.	gene_id "MSTRG.96788"; transcript_id "MSTRG.96788.59"; exon_number "18";
chr2	StringTie	exon	84808415	84808542	1000	+	.	gene_id "MSTRG.96788"; transcript_id "MSTRG.96788.59"; exon_number "19";
chr2	StringTie	exon	84812341	84812526	1000	+	.	gene_id "MSTRG.96788"; transcript_id "MSTRG.96788.59"; exon_number "20";
chr2	StringTie	exon	84813058	84813130	1000	+	.	gene_id "MSTRG.96788"; transcript_id "MSTRG.96788.59"; exon_number "21";
chr2	StringTie	exon	84815861	84816083	1000	+	.	gene_id "MSTRG.96788"; transcript_id "MSTRG.96788.59"; exon_number "22";
chr2	StringTie	exon	84819305	84819594	1000	+	.	gene_id "MSTRG.96788"; transcript_id "MSTRG.96788.59"; exon_number "23";
chr2	StringTie	transcript	84516449	84541897	1000	+	.	gene_id "MSTRG.96788"; transcript_id "MSTRG.96788.6";
chr2	StringTie	exon	84516449	84516824	1000	+	.	gene_id "MSTRG.96788"; transcript_id "MSTRG.96788.6"; exon_number "1";
chr2	StringTie	exon	84517819	84518051	1000	+	.	gene_id "MSTRG.96788"; transcript_id "MSTRG.96788.6"; exon_number "2";
chr2	StringTie	exon	84525565	84525738	1000	+	.	gene_id "MSTRG.96788"; transcript_id "MSTRG.96788.6"; exon_number "3";
chr2	StringTie	exon	84528904	84529166	1000	+	.	gene_id "MSTRG.96788"; transcript_id "MSTRG.96788.6"; exon_number "4";
chr2	StringTie	exon	84541034	84541897	1000	+	.	gene_id "MSTRG.96788"; transcript_id "MSTRG.96788.6"; exon_number "5";
chr2	StringTie	transcript	84707536	84726335	1000	+	.	gene_id "MSTRG.96788"; transcript_id "MSTRG.96788.60";
chr2	StringTie	exon	84707536	84707716	1000	+	.	gene_id "MSTRG.96788"; transcript_id "MSTRG.96788.60"; exon_number "1";
chr2	StringTie	exon	84709343	84709546	1000	+	.	gene_id "MSTRG.96788"; transcript_id "MSTRG.96788.60"; exon_number "2";
chr2	StringTie	exon	84710287	84710412	1000	+	.	gene_id "MSTRG.96788"; transcript_id "MSTRG.96788.60"; exon_number "3";
chr2	StringTie	exon	84713095	84713259	1000	+	.	gene_id "MSTRG.96788"; transcript_id "MSTRG.96788.60"; exon_number "4";
chr2	StringTie	exon	84715560	84715627	1000	+	.	gene_id "MSTRG.96788"; transcript_id "MSTRG.96788.60"; exon_number "5";
chr2	StringTie	exon	84718204	84718384	1000	+	.	gene_id "MSTRG.96788"; transcript_id "MSTRG.96788.60"; exon_number "6";
chr2	StringTie	exon	84722625	84722804	1000	+	.	gene_id "MSTRG.96788"; transcript_id "MSTRG.96788.60"; exon_number "7";
chr2	StringTie	exon	84726313	84726335	1000	+	.	gene_id "MSTRG.96788"; transcript_id "MSTRG.96788.60"; exon_number "8";
chr2	StringTie	transcript	84709024	84819666	1000	+	.	gene_id "MSTRG.96788"; transcript_id "MSTRG.96788.61";
chr2	StringTie	exon	84709024	84709147	1000	+	.	gene_id "MSTRG.96788"; transcript_id "MSTRG.96788.61"; exon_number "1";
chr2	StringTie	exon	84709343	84709546	1000	+	.	gene_id "MSTRG.96788"; transcript_id "MSTRG.96788.61"; exon_number "2";
chr2	StringTie	exon	84710287	84710412	1000	+	.	gene_id "MSTRG.96788"; transcript_id "MSTRG.96788.61"; exon_number "3";
chr2	StringTie	exon	84713095	84713259	1000	+	.	gene_id "MSTRG.96788"; transcript_id "MSTRG.96788.61"; exon_number "4";
chr2	StringTie	exon	84715560	84715627	1000	+	.	gene_id "MSTRG.96788"; transcript_id "MSTRG.96788.61"; exon_number "5";
chr2	StringTie	exon	84718204	84718384	1000	+	.	gene_id "MSTRG.96788"; transcript_id "MSTRG.96788.61"; exon_number "6";
chr2	StringTie	exon	84722625	84722804	1000	+	.	gene_id "MSTRG.96788"; transcript_id "MSTRG.96788.61"; exon_number "7";
chr2	StringTie	exon	84727669	84727902	1000	+	.	gene_id "MSTRG.96788"; transcript_id "MSTRG.96788.61"; exon_number "8";
chr2	StringTie	exon	84733444	84733579	1000	+	.	gene_id "MSTRG.96788"; transcript_id "MSTRG.96788.61"; exon_number "9";
chr2	StringTie	exon	84745080	84745249	1000	+	.	gene_id "MSTRG.96788"; transcript_id "MSTRG.96788.61"; exon_number "10";
chr2	StringTie	exon	84762755	84762945	1000	+	.	gene_id "MSTRG.96788"; transcript_id "MSTRG.96788.61"; exon_number "11";
chr2	StringTie	exon	84781493	84781653	1000	+	.	gene_id "MSTRG.96788"; transcript_id "MSTRG.96788.61"; exon_number "12";
chr2	StringTie	exon	84784722	84784810	1000	+	.	gene_id "MSTRG.96788"; transcript_id "MSTRG.96788.61"; exon_number "13";
chr2	StringTie	exon	84785610	84785756	1000	+	.	gene_id "MSTRG.96788"; transcript_id "MSTRG.96788.61"; exon_number "14";
chr2	StringTie	exon	84787164	84787302	1000	+	.	gene_id "MSTRG.96788"; transcript_id "MSTRG.96788.61"; exon_number "15";
chr2	StringTie	exon	84796306	84796425	1000	+	.	gene_id "MSTRG.96788"; transcript_id "MSTRG.96788.61"; exon_number "16";
chr2	StringTie	exon	84797537	84797658	1000	+	.	gene_id "MSTRG.96788"; transcript_id "MSTRG.96788.61"; exon_number "17";
chr2	StringTie	exon	84804841	84804956	1000	+	.	gene_id "MSTRG.96788"; transcript_id "MSTRG.96788.61"; exon_number "18";
chr2	StringTie	exon	84805665	84805794	1000	+	.	gene_id "MSTRG.96788"; transcript_id "MSTRG.96788.61"; exon_number "19";
chr2	StringTie	exon	84808415	84808542	1000	+	.	gene_id "MSTRG.96788"; transcript_id "MSTRG.96788.61"; exon_number "20";
chr2	StringTie	exon	84812341	84812526	1000	+	.	gene_id "MSTRG.96788"; transcript_id "MSTRG.96788.61"; exon_number "21";
chr2	StringTie	exon	84813058	84813130	1000	+	.	gene_id "MSTRG.96788"; transcript_id "MSTRG.96788.61"; exon_number "22";
chr2	StringTie	exon	84813971	84814122	1000	+	.	gene_id "MSTRG.96788"; transcript_id "MSTRG.96788.61"; exon_number "23";
chr2	StringTie	exon	84815861	84816083	1000	+	.	gene_id "MSTRG.96788"; transcript_id "MSTRG.96788.61"; exon_number "24";
chr2	StringTie	exon	84819305	84819666	1000	+	.	gene_id "MSTRG.96788"; transcript_id "MSTRG.96788.61"; exon_number "25";
chr2	StringTie	transcript	84709121	84819609	1000	+	.	gene_id "MSTRG.96788"; transcript_id "MSTRG.96788.62";
chr2	StringTie	exon	84709121	84709147	1000	+	.	gene_id "MSTRG.96788"; transcript_id "MSTRG.96788.62"; exon_number "1";
chr2	StringTie	exon	84709343	84709546	1000	+	.	gene_id "MSTRG.96788"; transcript_id "MSTRG.96788.62"; exon_number "2";
chr2	StringTie	exon	84710287	84710412	1000	+	.	gene_id "MSTRG.96788"; transcript_id "MSTRG.96788.62"; exon_number "3";
chr2	StringTie	exon	84713095	84713259	1000	+	.	gene_id "MSTRG.96788"; transcript_id "MSTRG.96788.62"; exon_number "4";
chr2	StringTie	exon	84715560	84715627	1000	+	.	gene_id "MSTRG.96788"; transcript_id "MSTRG.96788.62"; exon_number "5";
chr2	StringTie	exon	84718204	84718384	1000	+	.	gene_id "MSTRG.96788"; transcript_id "MSTRG.96788.62"; exon_number "6";
chr2	StringTie	exon	84722625	84722804	1000	+	.	gene_id "MSTRG.96788"; transcript_id "MSTRG.96788.62"; exon_number "7";
chr2	StringTie	exon	84727669	84727902	1000	+	.	gene_id "MSTRG.96788"; transcript_id "MSTRG.96788.62"; exon_number "8";
chr2	StringTie	exon	84733444	84733579	1000	+	.	gene_id "MSTRG.96788"; transcript_id "MSTRG.96788.62"; exon_number "9";
chr2	StringTie	exon	84745080	84745249	1000	+	.	gene_id "MSTRG.96788"; transcript_id "MSTRG.96788.62"; exon_number "10";
chr2	StringTie	exon	84762755	84762945	1000	+	.	gene_id "MSTRG.96788"; transcript_id "MSTRG.96788.62"; exon_number "11";
chr2	StringTie	exon	84781493	84781653	1000	+	.	gene_id "MSTRG.96788"; transcript_id "MSTRG.96788.62"; exon_number "12";
chr2	StringTie	exon	84784722	84784810	1000	+	.	gene_id "MSTRG.96788"; transcript_id "MSTRG.96788.62"; exon_number "13";
chr2	StringTie	exon	84785610	84785756	1000	+	.	gene_id "MSTRG.96788"; transcript_id "MSTRG.96788.62"; exon_number "14";
chr2	StringTie	exon	84787164	84787302	1000	+	.	gene_id "MSTRG.96788"; transcript_id "MSTRG.96788.62"; exon_number "15";
chr2	StringTie	exon	84796306	84796425	1000	+	.	gene_id "MSTRG.96788"; transcript_id "MSTRG.96788.62"; exon_number "16";
chr2	StringTie	exon	84797537	84797658	1000	+	.	gene_id "MSTRG.96788"; transcript_id "MSTRG.96788.62"; exon_number "17";
chr2	StringTie	exon	84805665	84805794	1000	+	.	gene_id "MSTRG.96788"; transcript_id "MSTRG.96788.62"; exon_number "18";
chr2	StringTie	exon	84808415	84808542	1000	+	.	gene_id "MSTRG.96788"; transcript_id "MSTRG.96788.62"; exon_number "19";
chr2	StringTie	exon	84812341	84812526	1000	+	.	gene_id "MSTRG.96788"; transcript_id "MSTRG.96788.62"; exon_number "20";
chr2	StringTie	exon	84813058	84813130	1000	+	.	gene_id "MSTRG.96788"; transcript_id "MSTRG.96788.62"; exon_number "21";
chr2	StringTie	exon	84813971	84814122	1000	+	.	gene_id "MSTRG.96788"; transcript_id "MSTRG.96788.62"; exon_number "22";
chr2	StringTie	exon	84815861	84816083	1000	+	.	gene_id "MSTRG.96788"; transcript_id "MSTRG.96788.62"; exon_number "23";
chr2	StringTie	exon	84819305	84819609	1000	+	.	gene_id "MSTRG.96788"; transcript_id "MSTRG.96788.62"; exon_number "24";
chr2	StringTie	transcript	84709354	84819573	1000	+	.	gene_id "MSTRG.96788"; transcript_id "MSTRG.96788.63";
chr2	StringTie	exon	84709354	84709546	1000	+	.	gene_id "MSTRG.96788"; transcript_id "MSTRG.96788.63"; exon_number "1";
chr2	StringTie	exon	84713095	84713259	1000	+	.	gene_id "MSTRG.96788"; transcript_id "MSTRG.96788.63"; exon_number "2";
chr2	StringTie	exon	84715560	84715627	1000	+	.	gene_id "MSTRG.96788"; transcript_id "MSTRG.96788.63"; exon_number "3";
chr2	StringTie	exon	84718204	84718384	1000	+	.	gene_id "MSTRG.96788"; transcript_id "MSTRG.96788.63"; exon_number "4";
chr2	StringTie	exon	84722625	84722804	1000	+	.	gene_id "MSTRG.96788"; transcript_id "MSTRG.96788.63"; exon_number "5";
chr2	StringTie	exon	84727669	84727902	1000	+	.	gene_id "MSTRG.96788"; transcript_id "MSTRG.96788.63"; exon_number "6";
chr2	StringTie	exon	84733444	84733579	1000	+	.	gene_id "MSTRG.96788"; transcript_id "MSTRG.96788.63"; exon_number "7";
chr2	StringTie	exon	84745080	84745249	1000	+	.	gene_id "MSTRG.96788"; transcript_id "MSTRG.96788.63"; exon_number "8";
chr2	StringTie	exon	84762755	84762945	1000	+	.	gene_id "MSTRG.96788"; transcript_id "MSTRG.96788.63"; exon_number "9";
chr2	StringTie	exon	84781493	84781653	1000	+	.	gene_id "MSTRG.96788"; transcript_id "MSTRG.96788.63"; exon_number "10";
chr2	StringTie	exon	84784722	84784810	1000	+	.	gene_id "MSTRG.96788"; transcript_id "MSTRG.96788.63"; exon_number "11";
chr2	StringTie	exon	84785610	84785756	1000	+	.	gene_id "MSTRG.96788"; transcript_id "MSTRG.96788.63"; exon_number "12";
chr2	StringTie	exon	84787164	84787302	1000	+	.	gene_id "MSTRG.96788"; transcript_id "MSTRG.96788.63"; exon_number "13";
chr2	StringTie	exon	84796306	84796425	1000	+	.	gene_id "MSTRG.96788"; transcript_id "MSTRG.96788.63"; exon_number "14";
chr2	StringTie	exon	84797537	84797658	1000	+	.	gene_id "MSTRG.96788"; transcript_id "MSTRG.96788.63"; exon_number "15";
chr2	StringTie	exon	84805665	84805794	1000	+	.	gene_id "MSTRG.96788"; transcript_id "MSTRG.96788.63"; exon_number "16";
chr2	StringTie	exon	84808415	84808542	1000	+	.	gene_id "MSTRG.96788"; transcript_id "MSTRG.96788.63"; exon_number "17";
chr2	StringTie	exon	84812341	84812526	1000	+	.	gene_id "MSTRG.96788"; transcript_id "MSTRG.96788.63"; exon_number "18";
chr2	StringTie	exon	84813058	84813130	1000	+	.	gene_id "MSTRG.96788"; transcript_id "MSTRG.96788.63"; exon_number "19";
chr2	StringTie	exon	84813971	84814122	1000	+	.	gene_id "MSTRG.96788"; transcript_id "MSTRG.96788.63"; exon_number "20";
chr2	StringTie	exon	84815861	84816083	1000	+	.	gene_id "MSTRG.96788"; transcript_id "MSTRG.96788.63"; exon_number "21";
chr2	StringTie	exon	84819305	84819573	1000	+	.	gene_id "MSTRG.96788"; transcript_id "MSTRG.96788.63"; exon_number "22";
chr2	StringTie	transcript	84709361	84819727	1000	+	.	gene_id "MSTRG.96788"; transcript_id "MSTRG.96788.64";
chr2	StringTie	exon	84709361	84709546	1000	+	.	gene_id "MSTRG.96788"; transcript_id "MSTRG.96788.64"; exon_number "1";
chr2	StringTie	exon	84715560	84715627	1000	+	.	gene_id "MSTRG.96788"; transcript_id "MSTRG.96788.64"; exon_number "2";
chr2	StringTie	exon	84718204	84718384	1000	+	.	gene_id "MSTRG.96788"; transcript_id "MSTRG.96788.64"; exon_number "3";
chr2	StringTie	exon	84722625	84722804	1000	+	.	gene_id "MSTRG.96788"; transcript_id "MSTRG.96788.64"; exon_number "4";
chr2	StringTie	exon	84727669	84727902	1000	+	.	gene_id "MSTRG.96788"; transcript_id "MSTRG.96788.64"; exon_number "5";
chr2	StringTie	exon	84733444	84733579	1000	+	.	gene_id "MSTRG.96788"; transcript_id "MSTRG.96788.64"; exon_number "6";
chr2	StringTie	exon	84745080	84745249	1000	+	.	gene_id "MSTRG.96788"; transcript_id "MSTRG.96788.64"; exon_number "7";
chr2	StringTie	exon	84762755	84762945	1000	+	.	gene_id "MSTRG.96788"; transcript_id "MSTRG.96788.64"; exon_number "8";
chr2	StringTie	exon	84781493	84781653	1000	+	.	gene_id "MSTRG.96788"; transcript_id "MSTRG.96788.64"; exon_number "9";
chr2	StringTie	exon	84784722	84784810	1000	+	.	gene_id "MSTRG.96788"; transcript_id "MSTRG.96788.64"; exon_number "10";
chr2	StringTie	exon	84785610	84785756	1000	+	.	gene_id "MSTRG.96788"; transcript_id "MSTRG.96788.64"; exon_number "11";
chr2	StringTie	exon	84787164	84787302	1000	+	.	gene_id "MSTRG.96788"; transcript_id "MSTRG.96788.64"; exon_number "12";
chr2	StringTie	exon	84796306	84796425	1000	+	.	gene_id "MSTRG.96788"; transcript_id "MSTRG.96788.64"; exon_number "13";
chr2	StringTie	exon	84797537	84797658	1000	+	.	gene_id "MSTRG.96788"; transcript_id "MSTRG.96788.64"; exon_number "14";
chr2	StringTie	exon	84804841	84804956	1000	+	.	gene_id "MSTRG.96788"; transcript_id "MSTRG.96788.64"; exon_number "15";
chr2	StringTie	exon	84805665	84805794	1000	+	.	gene_id "MSTRG.96788"; transcript_id "MSTRG.96788.64"; exon_number "16";
chr2	StringTie	exon	84808415	84808542	1000	+	.	gene_id "MSTRG.96788"; transcript_id "MSTRG.96788.64"; exon_number "17";
chr2	StringTie	exon	84812341	84812526	1000	+	.	gene_id "MSTRG.96788"; transcript_id "MSTRG.96788.64"; exon_number "18";
chr2	StringTie	exon	84813058	84813130	1000	+	.	gene_id "MSTRG.96788"; transcript_id "MSTRG.96788.64"; exon_number "19";
chr2	StringTie	exon	84813971	84814122	1000	+	.	gene_id "MSTRG.96788"; transcript_id "MSTRG.96788.64"; exon_number "20";
chr2	StringTie	exon	84815861	84816083	1000	+	.	gene_id "MSTRG.96788"; transcript_id "MSTRG.96788.64"; exon_number "21";
chr2	StringTie	exon	84819305	84819727	1000	+	.	gene_id "MSTRG.96788"; transcript_id "MSTRG.96788.64"; exon_number "22";
chr2	StringTie	transcript	84709374	84819578	1000	+	.	gene_id "MSTRG.96788"; transcript_id "MSTRG.96788.65";
chr2	StringTie	exon	84709374	84709546	1000	+	.	gene_id "MSTRG.96788"; transcript_id "MSTRG.96788.65"; exon_number "1";
chr2	StringTie	exon	84710287	84710412	1000	+	.	gene_id "MSTRG.96788"; transcript_id "MSTRG.96788.65"; exon_number "2";
chr2	StringTie	exon	84713095	84713259	1000	+	.	gene_id "MSTRG.96788"; transcript_id "MSTRG.96788.65"; exon_number "3";
chr2	StringTie	exon	84715560	84715627	1000	+	.	gene_id "MSTRG.96788"; transcript_id "MSTRG.96788.65"; exon_number "4";
chr2	StringTie	exon	84718204	84718384	1000	+	.	gene_id "MSTRG.96788"; transcript_id "MSTRG.96788.65"; exon_number "5";
chr2	StringTie	exon	84727669	84727902	1000	+	.	gene_id "MSTRG.96788"; transcript_id "MSTRG.96788.65"; exon_number "6";
chr2	StringTie	exon	84733444	84733579	1000	+	.	gene_id "MSTRG.96788"; transcript_id "MSTRG.96788.65"; exon_number "7";
chr2	StringTie	exon	84745080	84745249	1000	+	.	gene_id "MSTRG.96788"; transcript_id "MSTRG.96788.65"; exon_number "8";
chr2	StringTie	exon	84762755	84762945	1000	+	.	gene_id "MSTRG.96788"; transcript_id "MSTRG.96788.65"; exon_number "9";
chr2	StringTie	exon	84781493	84781653	1000	+	.	gene_id "MSTRG.96788"; transcript_id "MSTRG.96788.65"; exon_number "10";
chr2	StringTie	exon	84784722	84784810	1000	+	.	gene_id "MSTRG.96788"; transcript_id "MSTRG.96788.65"; exon_number "11";
chr2	StringTie	exon	84785610	84785756	1000	+	.	gene_id "MSTRG.96788"; transcript_id "MSTRG.96788.65"; exon_number "12";
chr2	StringTie	exon	84787164	84787302	1000	+	.	gene_id "MSTRG.96788"; transcript_id "MSTRG.96788.65"; exon_number "13";
chr2	StringTie	exon	84796306	84796425	1000	+	.	gene_id "MSTRG.96788"; transcript_id "MSTRG.96788.65"; exon_number "14";
chr2	StringTie	exon	84797537	84797658	1000	+	.	gene_id "MSTRG.96788"; transcript_id "MSTRG.96788.65"; exon_number "15";
chr2	StringTie	exon	84805665	84805794	1000	+	.	gene_id "MSTRG.96788"; transcript_id "MSTRG.96788.65"; exon_number "16";
chr2	StringTie	exon	84812341	84812526	1000	+	.	gene_id "MSTRG.96788"; transcript_id "MSTRG.96788.65"; exon_number "17";
chr2	StringTie	exon	84813058	84813130	1000	+	.	gene_id "MSTRG.96788"; transcript_id "MSTRG.96788.65"; exon_number "18";
chr2	StringTie	exon	84813971	84814122	1000	+	.	gene_id "MSTRG.96788"; transcript_id "MSTRG.96788.65"; exon_number "19";
chr2	StringTie	exon	84815861	84816083	1000	+	.	gene_id "MSTRG.96788"; transcript_id "MSTRG.96788.65"; exon_number "20";
chr2	StringTie	exon	84819305	84819578	1000	+	.	gene_id "MSTRG.96788"; transcript_id "MSTRG.96788.65"; exon_number "21";
chr2	StringTie	transcript	84720367	84733672	1000	+	.	gene_id "MSTRG.96788"; transcript_id "MSTRG.96788.66";
chr2	StringTie	exon	84720367	84720634	1000	+	.	gene_id "MSTRG.96788"; transcript_id "MSTRG.96788.66"; exon_number "1";
chr2	StringTie	exon	84722625	84722804	1000	+	.	gene_id "MSTRG.96788"; transcript_id "MSTRG.96788.66"; exon_number "2";
chr2	StringTie	exon	84727669	84727902	1000	+	.	gene_id "MSTRG.96788"; transcript_id "MSTRG.96788.66"; exon_number "3";
chr2	StringTie	exon	84733444	84733672	1000	+	.	gene_id "MSTRG.96788"; transcript_id "MSTRG.96788.66"; exon_number "4";
chr2	StringTie	transcript	84780610	84819680	1000	+	.	gene_id "MSTRG.96788"; transcript_id "MSTRG.96788.67";
chr2	StringTie	exon	84780610	84780672	1000	+	.	gene_id "MSTRG.96788"; transcript_id "MSTRG.96788.67"; exon_number "1";
chr2	StringTie	exon	84781493	84781653	1000	+	.	gene_id "MSTRG.96788"; transcript_id "MSTRG.96788.67"; exon_number "2";
chr2	StringTie	exon	84784722	84784810	1000	+	.	gene_id "MSTRG.96788"; transcript_id "MSTRG.96788.67"; exon_number "3";
chr2	StringTie	exon	84785610	84785756	1000	+	.	gene_id "MSTRG.96788"; transcript_id "MSTRG.96788.67"; exon_number "4";
chr2	StringTie	exon	84787164	84787302	1000	+	.	gene_id "MSTRG.96788"; transcript_id "MSTRG.96788.67"; exon_number "5";
chr2	StringTie	exon	84796306	84796425	1000	+	.	gene_id "MSTRG.96788"; transcript_id "MSTRG.96788.67"; exon_number "6";
chr2	StringTie	exon	84797537	84797658	1000	+	.	gene_id "MSTRG.96788"; transcript_id "MSTRG.96788.67"; exon_number "7";
chr2	StringTie	exon	84805665	84805794	1000	+	.	gene_id "MSTRG.96788"; transcript_id "MSTRG.96788.67"; exon_number "8";
chr2	StringTie	exon	84808415	84808542	1000	+	.	gene_id "MSTRG.96788"; transcript_id "MSTRG.96788.67"; exon_number "9";
chr2	StringTie	exon	84812341	84812526	1000	+	.	gene_id "MSTRG.96788"; transcript_id "MSTRG.96788.67"; exon_number "10";
chr2	StringTie	exon	84813058	84813130	1000	+	.	gene_id "MSTRG.96788"; transcript_id "MSTRG.96788.67"; exon_number "11";
chr2	StringTie	exon	84813971	84814122	1000	+	.	gene_id "MSTRG.96788"; transcript_id "MSTRG.96788.67"; exon_number "12";
chr2	StringTie	exon	84815861	84816083	1000	+	.	gene_id "MSTRG.96788"; transcript_id "MSTRG.96788.67"; exon_number "13";
chr2	StringTie	exon	84819305	84819680	1000	+	.	gene_id "MSTRG.96788"; transcript_id "MSTRG.96788.67"; exon_number "14";
chr2	StringTie	transcript	84783706	84819591	1000	+	.	gene_id "MSTRG.96788"; transcript_id "MSTRG.96788.68";
chr2	StringTie	exon	84783706	84785756	1000	+	.	gene_id "MSTRG.96788"; transcript_id "MSTRG.96788.68"; exon_number "1";
chr2	StringTie	exon	84787164	84787302	1000	+	.	gene_id "MSTRG.96788"; transcript_id "MSTRG.96788.68"; exon_number "2";
chr2	StringTie	exon	84796306	84796425	1000	+	.	gene_id "MSTRG.96788"; transcript_id "MSTRG.96788.68"; exon_number "3";
chr2	StringTie	exon	84797537	84797658	1000	+	.	gene_id "MSTRG.96788"; transcript_id "MSTRG.96788.68"; exon_number "4";
chr2	StringTie	exon	84804841	84804956	1000	+	.	gene_id "MSTRG.96788"; transcript_id "MSTRG.96788.68"; exon_number "5";
chr2	StringTie	exon	84805665	84805794	1000	+	.	gene_id "MSTRG.96788"; transcript_id "MSTRG.96788.68"; exon_number "6";
chr2	StringTie	exon	84808415	84808542	1000	+	.	gene_id "MSTRG.96788"; transcript_id "MSTRG.96788.68"; exon_number "7";
chr2	StringTie	exon	84812341	84812526	1000	+	.	gene_id "MSTRG.96788"; transcript_id "MSTRG.96788.68"; exon_number "8";
chr2	StringTie	exon	84813058	84813130	1000	+	.	gene_id "MSTRG.96788"; transcript_id "MSTRG.96788.68"; exon_number "9";
chr2	StringTie	exon	84813971	84814122	1000	+	.	gene_id "MSTRG.96788"; transcript_id "MSTRG.96788.68"; exon_number "10";
chr2	StringTie	exon	84815861	84816083	1000	+	.	gene_id "MSTRG.96788"; transcript_id "MSTRG.96788.68"; exon_number "11";
chr2	StringTie	exon	84816979	84817039	1000	+	.	gene_id "MSTRG.96788"; transcript_id "MSTRG.96788.68"; exon_number "12";
chr2	StringTie	exon	84819305	84819591	1000	+	.	gene_id "MSTRG.96788"; transcript_id "MSTRG.96788.68"; exon_number "13";
chr2	StringTie	transcript	84787147	84819589	1000	+	.	gene_id "MSTRG.96788"; transcript_id "MSTRG.96788.69";
chr2	StringTie	exon	84787147	84787302	1000	+	.	gene_id "MSTRG.96788"; transcript_id "MSTRG.96788.69"; exon_number "1";
chr2	StringTie	exon	84796306	84796425	1000	+	.	gene_id "MSTRG.96788"; transcript_id "MSTRG.96788.69"; exon_number "2";
chr2	StringTie	exon	84797537	84797658	1000	+	.	gene_id "MSTRG.96788"; transcript_id "MSTRG.96788.69"; exon_number "3";
chr2	StringTie	exon	84805672	84805794	1000	+	.	gene_id "MSTRG.96788"; transcript_id "MSTRG.96788.69"; exon_number "4";
chr2	StringTie	exon	84808415	84808542	1000	+	.	gene_id "MSTRG.96788"; transcript_id "MSTRG.96788.69"; exon_number "5";
chr2	StringTie	exon	84812341	84812526	1000	+	.	gene_id "MSTRG.96788"; transcript_id "MSTRG.96788.69"; exon_number "6";
chr2	StringTie	exon	84813058	84813130	1000	+	.	gene_id "MSTRG.96788"; transcript_id "MSTRG.96788.69"; exon_number "7";
chr2	StringTie	exon	84813711	84813836	1000	+	.	gene_id "MSTRG.96788"; transcript_id "MSTRG.96788.69"; exon_number "8";
chr2	StringTie	exon	84813971	84814122	1000	+	.	gene_id "MSTRG.96788"; transcript_id "MSTRG.96788.69"; exon_number "9";
chr2	StringTie	exon	84815861	84816083	1000	+	.	gene_id "MSTRG.96788"; transcript_id "MSTRG.96788.69"; exon_number "10";
chr2	StringTie	exon	84819305	84819589	1000	+	.	gene_id "MSTRG.96788"; transcript_id "MSTRG.96788.69"; exon_number "11";
chr2	StringTie	transcript	84516453	84616976	1000	+	.	gene_id "MSTRG.96788"; transcript_id "MSTRG.96788.7";
chr2	StringTie	exon	84516453	84516583	1000	+	.	gene_id "MSTRG.96788"; transcript_id "MSTRG.96788.7"; exon_number "1";
chr2	StringTie	exon	84517819	84518051	1000	+	.	gene_id "MSTRG.96788"; transcript_id "MSTRG.96788.7"; exon_number "2";
chr2	StringTie	exon	84525565	84525738	1000	+	.	gene_id "MSTRG.96788"; transcript_id "MSTRG.96788.7"; exon_number "3";
chr2	StringTie	exon	84528904	84529166	1000	+	.	gene_id "MSTRG.96788"; transcript_id "MSTRG.96788.7"; exon_number "4";
chr2	StringTie	exon	84548288	84548417	1000	+	.	gene_id "MSTRG.96788"; transcript_id "MSTRG.96788.7"; exon_number "5";
chr2	StringTie	exon	84549889	84550057	1000	+	.	gene_id "MSTRG.96788"; transcript_id "MSTRG.96788.7"; exon_number "6";
chr2	StringTie	exon	84552918	84553034	1000	+	.	gene_id "MSTRG.96788"; transcript_id "MSTRG.96788.7"; exon_number "7";
chr2	StringTie	exon	84557735	84557935	1000	+	.	gene_id "MSTRG.96788"; transcript_id "MSTRG.96788.7"; exon_number "8";
chr2	StringTie	exon	84573467	84573587	1000	+	.	gene_id "MSTRG.96788"; transcript_id "MSTRG.96788.7"; exon_number "9";
chr2	StringTie	exon	84577257	84577408	1000	+	.	gene_id "MSTRG.96788"; transcript_id "MSTRG.96788.7"; exon_number "10";
chr2	StringTie	exon	84579527	84579679	1000	+	.	gene_id "MSTRG.96788"; transcript_id "MSTRG.96788.7"; exon_number "11";
chr2	StringTie	exon	84583999	84584250	1000	+	.	gene_id "MSTRG.96788"; transcript_id "MSTRG.96788.7"; exon_number "12";
chr2	StringTie	exon	84588826	84588954	1000	+	.	gene_id "MSTRG.96788"; transcript_id "MSTRG.96788.7"; exon_number "13";
chr2	StringTie	exon	84593972	84594085	1000	+	.	gene_id "MSTRG.96788"; transcript_id "MSTRG.96788.7"; exon_number "14";
chr2	StringTie	exon	84595646	84595789	1000	+	.	gene_id "MSTRG.96788"; transcript_id "MSTRG.96788.7"; exon_number "15";
chr2	StringTie	exon	84604339	84604551	1000	+	.	gene_id "MSTRG.96788"; transcript_id "MSTRG.96788.7"; exon_number "16";
chr2	StringTie	exon	84605500	84605592	1000	+	.	gene_id "MSTRG.96788"; transcript_id "MSTRG.96788.7"; exon_number "17";
chr2	StringTie	exon	84606976	84607095	1000	+	.	gene_id "MSTRG.96788"; transcript_id "MSTRG.96788.7"; exon_number "18";
chr2	StringTie	exon	84611674	84611854	1000	+	.	gene_id "MSTRG.96788"; transcript_id "MSTRG.96788.7"; exon_number "19";
chr2	StringTie	exon	84616886	84616976	1000	+	.	gene_id "MSTRG.96788"; transcript_id "MSTRG.96788.7"; exon_number "20";
chr2	StringTie	transcript	84788341	84819545	1000	+	.	gene_id "MSTRG.96788"; transcript_id "MSTRG.96788.70";
chr2	StringTie	exon	84788341	84788363	1000	+	.	gene_id "MSTRG.96788"; transcript_id "MSTRG.96788.70"; exon_number "1";
chr2	StringTie	exon	84796306	84796425	1000	+	.	gene_id "MSTRG.96788"; transcript_id "MSTRG.96788.70"; exon_number "2";
chr2	StringTie	exon	84797537	84797658	1000	+	.	gene_id "MSTRG.96788"; transcript_id "MSTRG.96788.70"; exon_number "3";
chr2	StringTie	exon	84805665	84805794	1000	+	.	gene_id "MSTRG.96788"; transcript_id "MSTRG.96788.70"; exon_number "4";
chr2	StringTie	exon	84808415	84808542	1000	+	.	gene_id "MSTRG.96788"; transcript_id "MSTRG.96788.70"; exon_number "5";
chr2	StringTie	exon	84812341	84812526	1000	+	.	gene_id "MSTRG.96788"; transcript_id "MSTRG.96788.70"; exon_number "6";
chr2	StringTie	exon	84813058	84813130	1000	+	.	gene_id "MSTRG.96788"; transcript_id "MSTRG.96788.70"; exon_number "7";
chr2	StringTie	exon	84813971	84814122	1000	+	.	gene_id "MSTRG.96788"; transcript_id "MSTRG.96788.70"; exon_number "8";
chr2	StringTie	exon	84815861	84816083	1000	+	.	gene_id "MSTRG.96788"; transcript_id "MSTRG.96788.70"; exon_number "9";
chr2	StringTie	exon	84819305	84819545	1000	+	.	gene_id "MSTRG.96788"; transcript_id "MSTRG.96788.70"; exon_number "10";
chr2	StringTie	transcript	84804839	84819530	1000	+	.	gene_id "MSTRG.96788"; transcript_id "MSTRG.96788.71";
chr2	StringTie	exon	84804839	84804956	1000	+	.	gene_id "MSTRG.96788"; transcript_id "MSTRG.96788.71"; exon_number "1";
chr2	StringTie	exon	84805665	84805794	1000	+	.	gene_id "MSTRG.96788"; transcript_id "MSTRG.96788.71"; exon_number "2";
chr2	StringTie	exon	84808415	84808542	1000	+	.	gene_id "MSTRG.96788"; transcript_id "MSTRG.96788.71"; exon_number "3";
chr2	StringTie	exon	84812341	84812526	1000	+	.	gene_id "MSTRG.96788"; transcript_id "MSTRG.96788.71"; exon_number "4";
chr2	StringTie	exon	84813058	84813130	1000	+	.	gene_id "MSTRG.96788"; transcript_id "MSTRG.96788.71"; exon_number "5";
chr2	StringTie	exon	84815861	84816083	1000	+	.	gene_id "MSTRG.96788"; transcript_id "MSTRG.96788.71"; exon_number "6";
chr2	StringTie	exon	84819305	84819530	1000	+	.	gene_id "MSTRG.96788"; transcript_id "MSTRG.96788.71"; exon_number "7";
chr2	StringTie	transcript	84804872	84819588	1000	+	.	gene_id "MSTRG.96788"; transcript_id "MSTRG.96788.72";
chr2	StringTie	exon	84804872	84804956	1000	+	.	gene_id "MSTRG.96788"; transcript_id "MSTRG.96788.72"; exon_number "1";
chr2	StringTie	exon	84805665	84805794	1000	+	.	gene_id "MSTRG.96788"; transcript_id "MSTRG.96788.72"; exon_number "2";
chr2	StringTie	exon	84808416	84808542	1000	+	.	gene_id "MSTRG.96788"; transcript_id "MSTRG.96788.72"; exon_number "3";
chr2	StringTie	exon	84812341	84812526	1000	+	.	gene_id "MSTRG.96788"; transcript_id "MSTRG.96788.72"; exon_number "4";
chr2	StringTie	exon	84813058	84813130	1000	+	.	gene_id "MSTRG.96788"; transcript_id "MSTRG.96788.72"; exon_number "5";
chr2	StringTie	exon	84813971	84814122	1000	+	.	gene_id "MSTRG.96788"; transcript_id "MSTRG.96788.72"; exon_number "6";
chr2	StringTie	exon	84815861	84816083	1000	+	.	gene_id "MSTRG.96788"; transcript_id "MSTRG.96788.72"; exon_number "7";
chr2	StringTie	exon	84819305	84819588	1000	+	.	gene_id "MSTRG.96788"; transcript_id "MSTRG.96788.72"; exon_number "8";
chr2	StringTie	transcript	84811166	84819599	1000	+	.	gene_id "MSTRG.96788"; transcript_id "MSTRG.96788.73";
chr2	StringTie	exon	84811166	84811469	1000	+	.	gene_id "MSTRG.96788"; transcript_id "MSTRG.96788.73"; exon_number "1";
chr2	StringTie	exon	84812341	84812526	1000	+	.	gene_id "MSTRG.96788"; transcript_id "MSTRG.96788.73"; exon_number "2";
chr2	StringTie	exon	84813058	84813130	1000	+	.	gene_id "MSTRG.96788"; transcript_id "MSTRG.96788.73"; exon_number "3";
chr2	StringTie	exon	84813971	84814122	1000	+	.	gene_id "MSTRG.96788"; transcript_id "MSTRG.96788.73"; exon_number "4";
chr2	StringTie	exon	84815861	84816083	1000	+	.	gene_id "MSTRG.96788"; transcript_id "MSTRG.96788.73"; exon_number "5";
chr2	StringTie	exon	84819305	84819599	1000	+	.	gene_id "MSTRG.96788"; transcript_id "MSTRG.96788.73"; exon_number "6";
chr2	StringTie	transcript	84812226	84819548	1000	+	.	gene_id "MSTRG.96788"; transcript_id "MSTRG.96788.74";
chr2	StringTie	exon	84812226	84812250	1000	+	.	gene_id "MSTRG.96788"; transcript_id "MSTRG.96788.74"; exon_number "1";
chr2	StringTie	exon	84812341	84812526	1000	+	.	gene_id "MSTRG.96788"; transcript_id "MSTRG.96788.74"; exon_number "2";
chr2	StringTie	exon	84813058	84813130	1000	+	.	gene_id "MSTRG.96788"; transcript_id "MSTRG.96788.74"; exon_number "3";
chr2	StringTie	exon	84813971	84814122	1000	+	.	gene_id "MSTRG.96788"; transcript_id "MSTRG.96788.74"; exon_number "4";
chr2	StringTie	exon	84815861	84816083	1000	+	.	gene_id "MSTRG.96788"; transcript_id "MSTRG.96788.74"; exon_number "5";
chr2	StringTie	exon	84819305	84819548	1000	+	.	gene_id "MSTRG.96788"; transcript_id "MSTRG.96788.74"; exon_number "6";
chr2	StringTie	transcript	84812350	84819580	1000	+	.	gene_id "MSTRG.96788"; transcript_id "MSTRG.96788.75";
chr2	StringTie	exon	84812350	84812526	1000	+	.	gene_id "MSTRG.96788"; transcript_id "MSTRG.96788.75"; exon_number "1";
chr2	StringTie	exon	84813058	84813130	1000	+	.	gene_id "MSTRG.96788"; transcript_id "MSTRG.96788.75"; exon_number "2";
chr2	StringTie	exon	84813971	84814122	1000	+	.	gene_id "MSTRG.96788"; transcript_id "MSTRG.96788.75"; exon_number "3";
chr2	StringTie	exon	84815842	84816083	1000	+	.	gene_id "MSTRG.96788"; transcript_id "MSTRG.96788.75"; exon_number "4";
chr2	StringTie	exon	84819305	84819580	1000	+	.	gene_id "MSTRG.96788"; transcript_id "MSTRG.96788.75"; exon_number "5";
chr2	StringTie	transcript	84814014	84819570	1000	+	.	gene_id "MSTRG.96788"; transcript_id "MSTRG.96788.76";
chr2	StringTie	exon	84814014	84814122	1000	+	.	gene_id "MSTRG.96788"; transcript_id "MSTRG.96788.76"; exon_number "1";
chr2	StringTie	exon	84819305	84819570	1000	+	.	gene_id "MSTRG.96788"; transcript_id "MSTRG.96788.76"; exon_number "2";
chr2	StringTie	transcript	84516454	84532190	1000	+	.	gene_id "MSTRG.96788"; transcript_id "MSTRG.96788.8";
chr2	StringTie	exon	84516454	84516583	1000	+	.	gene_id "MSTRG.96788"; transcript_id "MSTRG.96788.8"; exon_number "1";
chr2	StringTie	exon	84517819	84518051	1000	+	.	gene_id "MSTRG.96788"; transcript_id "MSTRG.96788.8"; exon_number "2";
chr2	StringTie	exon	84525565	84525738	1000	+	.	gene_id "MSTRG.96788"; transcript_id "MSTRG.96788.8"; exon_number "3";
chr2	StringTie	exon	84528904	84529166	1000	+	.	gene_id "MSTRG.96788"; transcript_id "MSTRG.96788.8"; exon_number "4";
chr2	StringTie	exon	84532138	84532190	1000	+	.	gene_id "MSTRG.96788"; transcript_id "MSTRG.96788.8"; exon_number "5";
chr2	StringTie	transcript	84516455	84819607	1000	+	.	gene_id "MSTRG.96788"; transcript_id "MSTRG.96788.9";
chr2	StringTie	exon	84516455	84516583	1000	+	.	gene_id "MSTRG.96788"; transcript_id "MSTRG.96788.9"; exon_number "1";
chr2	StringTie	exon	84517819	84518051	1000	+	.	gene_id "MSTRG.96788"; transcript_id "MSTRG.96788.9"; exon_number "2";
chr2	StringTie	exon	84525565	84525738	1000	+	.	gene_id "MSTRG.96788"; transcript_id "MSTRG.96788.9"; exon_number "3";
chr2	StringTie	exon	84548288	84548417	1000	+	.	gene_id "MSTRG.96788"; transcript_id "MSTRG.96788.9"; exon_number "4";
chr2	StringTie	exon	84549889	84550057	1000	+	.	gene_id "MSTRG.96788"; transcript_id "MSTRG.96788.9"; exon_number "5";
chr2	StringTie	exon	84552918	84553034	1000	+	.	gene_id "MSTRG.96788"; transcript_id "MSTRG.96788.9"; exon_number "6";
chr2	StringTie	exon	84557735	84557935	1000	+	.	gene_id "MSTRG.96788"; transcript_id "MSTRG.96788.9"; exon_number "7";
chr2	StringTie	exon	84573467	84573587	1000	+	.	gene_id "MSTRG.96788"; transcript_id "MSTRG.96788.9"; exon_number "8";
chr2	StringTie	exon	84577257	84577408	1000	+	.	gene_id "MSTRG.96788"; transcript_id "MSTRG.96788.9"; exon_number "9";
chr2	StringTie	exon	84579527	84579679	1000	+	.	gene_id "MSTRG.96788"; transcript_id "MSTRG.96788.9"; exon_number "10";
chr2	StringTie	exon	84583999	84584250	1000	+	.	gene_id "MSTRG.96788"; transcript_id "MSTRG.96788.9"; exon_number "11";
chr2	StringTie	exon	84588826	84588954	1000	+	.	gene_id "MSTRG.96788"; transcript_id "MSTRG.96788.9"; exon_number "12";
chr2	StringTie	exon	84593972	84594085	1000	+	.	gene_id "MSTRG.96788"; transcript_id "MSTRG.96788.9"; exon_number "13";
chr2	StringTie	exon	84595646	84595789	1000	+	.	gene_id "MSTRG.96788"; transcript_id "MSTRG.96788.9"; exon_number "14";
chr2	StringTie	exon	84604339	84604551	1000	+	.	gene_id "MSTRG.96788"; transcript_id "MSTRG.96788.9"; exon_number "15";
chr2	StringTie	exon	84605500	84605592	1000	+	.	gene_id "MSTRG.96788"; transcript_id "MSTRG.96788.9"; exon_number "16";
chr2	StringTie	exon	84606976	84607095	1000	+	.	gene_id "MSTRG.96788"; transcript_id "MSTRG.96788.9"; exon_number "17";
chr2	StringTie	exon	84611674	84611854	1000	+	.	gene_id "MSTRG.96788"; transcript_id "MSTRG.96788.9"; exon_number "18";
chr2	StringTie	exon	84616886	84616982	1000	+	.	gene_id "MSTRG.96788"; transcript_id "MSTRG.96788.9"; exon_number "19";
chr2	StringTie	exon	84619685	84619904	1000	+	.	gene_id "MSTRG.96788"; transcript_id "MSTRG.96788.9"; exon_number "20";
chr2	StringTie	exon	84621191	84621355	1000	+	.	gene_id "MSTRG.96788"; transcript_id "MSTRG.96788.9"; exon_number "21";
chr2	StringTie	exon	84621438	84621551	1000	+	.	gene_id "MSTRG.96788"; transcript_id "MSTRG.96788.9"; exon_number "22";
chr2	StringTie	exon	84624265	84624390	1000	+	.	gene_id "MSTRG.96788"; transcript_id "MSTRG.96788.9"; exon_number "23";
chr2	StringTie	exon	84624465	84624620	1000	+	.	gene_id "MSTRG.96788"; transcript_id "MSTRG.96788.9"; exon_number "24";
chr2	StringTie	exon	84624902	84625063	1000	+	.	gene_id "MSTRG.96788"; transcript_id "MSTRG.96788.9"; exon_number "25";
chr2	StringTie	exon	84634504	84634641	1000	+	.	gene_id "MSTRG.96788"; transcript_id "MSTRG.96788.9"; exon_number "26";
chr2	StringTie	exon	84637210	84637377	1000	+	.	gene_id "MSTRG.96788"; transcript_id "MSTRG.96788.9"; exon_number "27";
chr2	StringTie	exon	84640430	84640578	1000	+	.	gene_id "MSTRG.96788"; transcript_id "MSTRG.96788.9"; exon_number "28";
chr2	StringTie	exon	84641947	84642054	1000	+	.	gene_id "MSTRG.96788"; transcript_id "MSTRG.96788.9"; exon_number "29";
chr2	StringTie	exon	84653319	84653874	1000	+	.	gene_id "MSTRG.96788"; transcript_id "MSTRG.96788.9"; exon_number "30";
chr2	StringTie	exon	84654660	84654782	1000	+	.	gene_id "MSTRG.96788"; transcript_id "MSTRG.96788.9"; exon_number "31";
chr2	StringTie	exon	84658292	84658474	1000	+	.	gene_id "MSTRG.96788"; transcript_id "MSTRG.96788.9"; exon_number "32";
chr2	StringTie	exon	84659026	84659169	1000	+	.	gene_id "MSTRG.96788"; transcript_id "MSTRG.96788.9"; exon_number "33";
chr2	StringTie	exon	84669289	84669510	1000	+	.	gene_id "MSTRG.96788"; transcript_id "MSTRG.96788.9"; exon_number "34";
chr2	StringTie	exon	84670328	84670475	1000	+	.	gene_id "MSTRG.96788"; transcript_id "MSTRG.96788.9"; exon_number "35";
chr2	StringTie	exon	84672327	84672484	1000	+	.	gene_id "MSTRG.96788"; transcript_id "MSTRG.96788.9"; exon_number "36";
chr2	StringTie	exon	84677005	84677136	1000	+	.	gene_id "MSTRG.96788"; transcript_id "MSTRG.96788.9"; exon_number "37";
chr2	StringTie	exon	84681357	84681528	1000	+	.	gene_id "MSTRG.96788"; transcript_id "MSTRG.96788.9"; exon_number "38";
chr2	StringTie	exon	84685326	84685472	1000	+	.	gene_id "MSTRG.96788"; transcript_id "MSTRG.96788.9"; exon_number "39";
chr2	StringTie	exon	84686484	84686557	1000	+	.	gene_id "MSTRG.96788"; transcript_id "MSTRG.96788.9"; exon_number "40";
chr2	StringTie	exon	84688439	84688593	1000	+	.	gene_id "MSTRG.96788"; transcript_id "MSTRG.96788.9"; exon_number "41";
chr2	StringTie	exon	84694249	84694480	1000	+	.	gene_id "MSTRG.96788"; transcript_id "MSTRG.96788.9"; exon_number "42";
chr2	StringTie	exon	84697575	84697727	1000	+	.	gene_id "MSTRG.96788"; transcript_id "MSTRG.96788.9"; exon_number "43";
chr2	StringTie	exon	84699594	84699734	1000	+	.	gene_id "MSTRG.96788"; transcript_id "MSTRG.96788.9"; exon_number "44";
chr2	StringTie	exon	84701097	84701339	1000	+	.	gene_id "MSTRG.96788"; transcript_id "MSTRG.96788.9"; exon_number "45";
chr2	StringTie	exon	84703395	84703562	1000	+	.	gene_id "MSTRG.96788"; transcript_id "MSTRG.96788.9"; exon_number "46";
chr2	StringTie	exon	84704067	84705747	1000	+	.	gene_id "MSTRG.96788"; transcript_id "MSTRG.96788.9"; exon_number "47";
chr2	StringTie	exon	84706896	84707019	1000	+	.	gene_id "MSTRG.96788"; transcript_id "MSTRG.96788.9"; exon_number "48";
chr2	StringTie	exon	84707520	84707716	1000	+	.	gene_id "MSTRG.96788"; transcript_id "MSTRG.96788.9"; exon_number "49";
chr2	StringTie	exon	84709343	84709546	1000	+	.	gene_id "MSTRG.96788"; transcript_id "MSTRG.96788.9"; exon_number "50";
chr2	StringTie	exon	84710287	84710412	1000	+	.	gene_id "MSTRG.96788"; transcript_id "MSTRG.96788.9"; exon_number "51";
chr2	StringTie	exon	84713095	84713259	1000	+	.	gene_id "MSTRG.96788"; transcript_id "MSTRG.96788.9"; exon_number "52";
chr2	StringTie	exon	84715560	84715627	1000	+	.	gene_id "MSTRG.96788"; transcript_id "MSTRG.96788.9"; exon_number "53";
chr2	StringTie	exon	84718204	84718384	1000	+	.	gene_id "MSTRG.96788"; transcript_id "MSTRG.96788.9"; exon_number "54";
chr2	StringTie	exon	84722625	84722804	1000	+	.	gene_id "MSTRG.96788"; transcript_id "MSTRG.96788.9"; exon_number "55";
chr2	StringTie	exon	84727669	84727902	1000	+	.	gene_id "MSTRG.96788"; transcript_id "MSTRG.96788.9"; exon_number "56";
chr2	StringTie	exon	84733444	84733579	1000	+	.	gene_id "MSTRG.96788"; transcript_id "MSTRG.96788.9"; exon_number "57";
chr2	StringTie	exon	84745080	84745249	1000	+	.	gene_id "MSTRG.96788"; transcript_id "MSTRG.96788.9"; exon_number "58";
chr2	StringTie	exon	84762755	84762945	1000	+	.	gene_id "MSTRG.96788"; transcript_id "MSTRG.96788.9"; exon_number "59";
chr2	StringTie	exon	84781493	84781653	1000	+	.	gene_id "MSTRG.96788"; transcript_id "MSTRG.96788.9"; exon_number "60";
chr2	StringTie	exon	84784722	84784810	1000	+	.	gene_id "MSTRG.96788"; transcript_id "MSTRG.96788.9"; exon_number "61";
chr2	StringTie	exon	84785610	84785756	1000	+	.	gene_id "MSTRG.96788"; transcript_id "MSTRG.96788.9"; exon_number "62";
chr2	StringTie	exon	84787164	84787302	1000	+	.	gene_id "MSTRG.96788"; transcript_id "MSTRG.96788.9"; exon_number "63";
chr2	StringTie	exon	84796306	84796425	1000	+	.	gene_id "MSTRG.96788"; transcript_id "MSTRG.96788.9"; exon_number "64";
chr2	StringTie	exon	84797537	84797658	1000	+	.	gene_id "MSTRG.96788"; transcript_id "MSTRG.96788.9"; exon_number "65";
chr2	StringTie	exon	84805665	84805794	1000	+	.	gene_id "MSTRG.96788"; transcript_id "MSTRG.96788.9"; exon_number "66";
chr2	StringTie	exon	84808415	84808542	1000	+	.	gene_id "MSTRG.96788"; transcript_id "MSTRG.96788.9"; exon_number "67";
chr2	StringTie	exon	84812341	84812526	1000	+	.	gene_id "MSTRG.96788"; transcript_id "MSTRG.96788.9"; exon_number "68";
chr2	StringTie	exon	84813058	84813130	1000	+	.	gene_id "MSTRG.96788"; transcript_id "MSTRG.96788.9"; exon_number "69";
chr2	StringTie	exon	84813971	84814122	1000	+	.	gene_id "MSTRG.96788"; transcript_id "MSTRG.96788.9"; exon_number "70";
chr2	StringTie	exon	84815861	84816083	1000	+	.	gene_id "MSTRG.96788"; transcript_id "MSTRG.96788.9"; exon_number "71";
chr2	StringTie	exon	84819305	84819607	1000	+	.	gene_id "MSTRG.96788"; transcript_id "MSTRG.96788.9"; exon_number "72";
chr2	StringTie	transcript	84617195	84628736	1000	-	.	gene_id "MSTRG.96789"; transcript_id "MSTRG.96789.1";
chr2	StringTie	exon	84617195	84618269	1000	-	.	gene_id "MSTRG.96789"; transcript_id "MSTRG.96789.1"; exon_number "1";
chr2	StringTie	exon	84628638	84628736	1000	-	.	gene_id "MSTRG.96789"; transcript_id "MSTRG.96789.1"; exon_number "2";
chr2	StringTie	transcript	84623560	84628730	1000	-	.	gene_id "MSTRG.96789"; transcript_id "MSTRG.96789.2";
chr2	StringTie	exon	84623560	84623725	1000	-	.	gene_id "MSTRG.96789"; transcript_id "MSTRG.96789.2"; exon_number "1";
chr2	StringTie	exon	84628638	84628730	1000	-	.	gene_id "MSTRG.96789"; transcript_id "MSTRG.96789.2"; exon_number "2";
chr1	StringTie	transcript	124136600	124137001	1000	-	.	gene_id "MSTRG.9679"; transcript_id "MSTRG.9679.1";
chr1	StringTie	exon	124136600	124137001	1000	-	.	gene_id "MSTRG.9679"; transcript_id "MSTRG.9679.1"; exon_number "1";
chr2	StringTie	transcript	84727095	84733085	1000	-	.	gene_id "MSTRG.96790"; transcript_id "MSTRG.96790.1";
chr2	StringTie	exon	84727095	84727258	1000	-	.	gene_id "MSTRG.96790"; transcript_id "MSTRG.96790.1"; exon_number "1";
chr2	StringTie	exon	84732999	84733085	1000	-	.	gene_id "MSTRG.96790"; transcript_id "MSTRG.96790.1"; exon_number "2";
chr2	StringTie	transcript	84750769	84751231	1000	+	.	gene_id "MSTRG.96791"; transcript_id "ENST00000556632"; gene_name "DUXAP1"; ref_gene_id "ENSG00000259056";
chr2	StringTie	exon	84750769	84751231	1000	+	.	gene_id "MSTRG.96791"; transcript_id "ENST00000556632"; exon_number "1"; gene_name "DUXAP1"; ref_gene_id "ENSG00000259056";
chr2	StringTie	transcript	84751687	84753682	1000	-	.	gene_id "MSTRG.96792"; transcript_id "MSTRG.96792.1";
chr2	StringTie	exon	84751687	84752121	1000	-	.	gene_id "MSTRG.96792"; transcript_id "MSTRG.96792.1"; exon_number "1";
chr2	StringTie	exon	84753632	84753682	1000	-	.	gene_id "MSTRG.96792"; transcript_id "MSTRG.96792.1"; exon_number "2";
chr2	StringTie	transcript	84777259	84778223	1000	-	.	gene_id "MSTRG.96793"; transcript_id "ENST00000398295"; gene_name "LDHAP7"; ref_gene_id "ENSG00000235847";
chr2	StringTie	exon	84777259	84778223	1000	-	.	gene_id "MSTRG.96793"; transcript_id "ENST00000398295"; exon_number "1"; gene_name "LDHAP7"; ref_gene_id "ENSG00000235847";
chr2	StringTie	transcript	84777357	84777788	1000	-	.	gene_id "MSTRG.96793"; transcript_id "MSTRG.96793.2";
chr2	StringTie	exon	84777357	84777538	1000	-	.	gene_id "MSTRG.96793"; transcript_id "MSTRG.96793.2"; exon_number "1";
chr2	StringTie	exon	84777689	84777788	1000	-	.	gene_id "MSTRG.96793"; transcript_id "MSTRG.96793.2"; exon_number "2";
chr2	StringTie	transcript	84821650	84881245	1000	-	.	gene_id "MSTRG.96794"; transcript_id "ENST00000335459"; gene_name "TRABD2A"; ref_gene_id "ENSG00000186854";
chr2	StringTie	exon	84821650	84822100	1000	-	.	gene_id "MSTRG.96794"; transcript_id "ENST00000335459"; exon_number "1"; gene_name "TRABD2A"; ref_gene_id "ENSG00000186854";
chr2	StringTie	exon	84823953	84824204	1000	-	.	gene_id "MSTRG.96794"; transcript_id "ENST00000335459"; exon_number "2"; gene_name "TRABD2A"; ref_gene_id "ENSG00000186854";
chr2	StringTie	exon	84832055	84832145	1000	-	.	gene_id "MSTRG.96794"; transcript_id "ENST00000335459"; exon_number "3"; gene_name "TRABD2A"; ref_gene_id "ENSG00000186854";
chr2	StringTie	exon	84839149	84839323	1000	-	.	gene_id "MSTRG.96794"; transcript_id "ENST00000335459"; exon_number "4"; gene_name "TRABD2A"; ref_gene_id "ENSG00000186854";
chr2	StringTie	exon	84870225	84870785	1000	-	.	gene_id "MSTRG.96794"; transcript_id "ENST00000335459"; exon_number "5"; gene_name "TRABD2A"; ref_gene_id "ENSG00000186854";
chr2	StringTie	exon	84880932	84881245	1000	-	.	gene_id "MSTRG.96794"; transcript_id "ENST00000335459"; exon_number "6"; gene_name "TRABD2A"; ref_gene_id "ENSG00000186854";
chr2	StringTie	transcript	84837790	84881150	1000	-	.	gene_id "MSTRG.96794"; transcript_id "ENST00000409133"; gene_name "TRABD2A"; ref_gene_id "ENSG00000186854";
chr2	StringTie	exon	84837790	84838241	1000	-	.	gene_id "MSTRG.96794"; transcript_id "ENST00000409133"; exon_number "1"; gene_name "TRABD2A"; ref_gene_id "ENSG00000186854";
chr2	StringTie	exon	84839149	84839323	1000	-	.	gene_id "MSTRG.96794"; transcript_id "ENST00000409133"; exon_number "2"; gene_name "TRABD2A"; ref_gene_id "ENSG00000186854";
chr2	StringTie	exon	84841861	84842007	1000	-	.	gene_id "MSTRG.96794"; transcript_id "ENST00000409133"; exon_number "3"; gene_name "TRABD2A"; ref_gene_id "ENSG00000186854";
chr2	StringTie	exon	84870225	84870785	1000	-	.	gene_id "MSTRG.96794"; transcript_id "ENST00000409133"; exon_number "4"; gene_name "TRABD2A"; ref_gene_id "ENSG00000186854";
chr2	StringTie	exon	84880932	84881150	1000	-	.	gene_id "MSTRG.96794"; transcript_id "ENST00000409133"; exon_number "5"; gene_name "TRABD2A"; ref_gene_id "ENSG00000186854";
chr2	StringTie	transcript	84821666	84881245	1000	-	.	gene_id "MSTRG.96794"; transcript_id "ENST00000409520"; gene_name "TRABD2A"; ref_gene_id "ENSG00000186854";
chr2	StringTie	exon	84821666	84822100	1000	-	.	gene_id "MSTRG.96794"; transcript_id "ENST00000409520"; exon_number "1"; gene_name "TRABD2A"; ref_gene_id "ENSG00000186854";
chr2	StringTie	exon	84823953	84824204	1000	-	.	gene_id "MSTRG.96794"; transcript_id "ENST00000409520"; exon_number "2"; gene_name "TRABD2A"; ref_gene_id "ENSG00000186854";
chr2	StringTie	exon	84832055	84832145	1000	-	.	gene_id "MSTRG.96794"; transcript_id "ENST00000409520"; exon_number "3"; gene_name "TRABD2A"; ref_gene_id "ENSG00000186854";
chr2	StringTie	exon	84839149	84839323	1000	-	.	gene_id "MSTRG.96794"; transcript_id "ENST00000409520"; exon_number "4"; gene_name "TRABD2A"; ref_gene_id "ENSG00000186854";
chr2	StringTie	exon	84841861	84842007	1000	-	.	gene_id "MSTRG.96794"; transcript_id "ENST00000409520"; exon_number "5"; gene_name "TRABD2A"; ref_gene_id "ENSG00000186854";
chr2	StringTie	exon	84870225	84870785	1000	-	.	gene_id "MSTRG.96794"; transcript_id "ENST00000409520"; exon_number "6"; gene_name "TRABD2A"; ref_gene_id "ENSG00000186854";
chr2	StringTie	exon	84880932	84881245	1000	-	.	gene_id "MSTRG.96794"; transcript_id "ENST00000409520"; exon_number "7"; gene_name "TRABD2A"; ref_gene_id "ENSG00000186854";
chr2	StringTie	transcript	84870329	84881975	1000	-	.	gene_id "MSTRG.96794"; transcript_id "ENST00000436322"; gene_name "TRABD2A"; ref_gene_id "ENSG00000186854";
chr2	StringTie	exon	84870329	84870785	1000	-	.	gene_id "MSTRG.96794"; transcript_id "ENST00000436322"; exon_number "1"; gene_name "TRABD2A"; ref_gene_id "ENSG00000186854";
chr2	StringTie	exon	84881862	84881975	1000	-	.	gene_id "MSTRG.96794"; transcript_id "ENST00000436322"; exon_number "2"; gene_name "TRABD2A"; ref_gene_id "ENSG00000186854";
chr2	StringTie	transcript	84839067	84849556	1000	-	.	gene_id "MSTRG.96794"; transcript_id "ENST00000460991"; gene_name "TRABD2A"; ref_gene_id "ENSG00000186854";
chr2	StringTie	exon	84839067	84839323	1000	-	.	gene_id "MSTRG.96794"; transcript_id "ENST00000460991"; exon_number "1"; gene_name "TRABD2A"; ref_gene_id "ENSG00000186854";
chr2	StringTie	exon	84841861	84842007	1000	-	.	gene_id "MSTRG.96794"; transcript_id "ENST00000460991"; exon_number "2"; gene_name "TRABD2A"; ref_gene_id "ENSG00000186854";
chr2	StringTie	exon	84849424	84849556	1000	-	.	gene_id "MSTRG.96794"; transcript_id "ENST00000460991"; exon_number "3"; gene_name "TRABD2A"; ref_gene_id "ENSG00000186854";
chr2	StringTie	transcript	84870589	84907008	1000	-	.	gene_id "MSTRG.96794"; transcript_id "ENST00000474298"; gene_name "TRABD2A"; ref_gene_id "ENSG00000186854";
chr2	StringTie	exon	84870589	84870785	1000	-	.	gene_id "MSTRG.96794"; transcript_id "ENST00000474298"; exon_number "1"; gene_name "TRABD2A"; ref_gene_id "ENSG00000186854";
chr2	StringTie	exon	84906663	84907008	1000	-	.	gene_id "MSTRG.96794"; transcript_id "ENST00000474298"; exon_number "2"; gene_name "TRABD2A"; ref_gene_id "ENSG00000186854";
chr2	StringTie	transcript	84821666	84835504	1000	-	.	gene_id "MSTRG.96794"; transcript_id "ENST00000479944"; gene_name "TRABD2A"; ref_gene_id "ENSG00000186854";
chr2	StringTie	exon	84821666	84822100	1000	-	.	gene_id "MSTRG.96794"; transcript_id "ENST00000479944"; exon_number "1"; gene_name "TRABD2A"; ref_gene_id "ENSG00000186854";
chr2	StringTie	exon	84823953	84824204	1000	-	.	gene_id "MSTRG.96794"; transcript_id "ENST00000479944"; exon_number "2"; gene_name "TRABD2A"; ref_gene_id "ENSG00000186854";
chr2	StringTie	exon	84832055	84832145	1000	-	.	gene_id "MSTRG.96794"; transcript_id "ENST00000479944"; exon_number "3"; gene_name "TRABD2A"; ref_gene_id "ENSG00000186854";
chr2	StringTie	exon	84832388	84835504	1000	-	.	gene_id "MSTRG.96794"; transcript_id "ENST00000479944"; exon_number "4"; gene_name "TRABD2A"; ref_gene_id "ENSG00000186854";
chr2	StringTie	transcript	84901643	84907008	1000	-	.	gene_id "MSTRG.96794"; transcript_id "ENST00000489999"; gene_name "TRABD2A"; ref_gene_id "ENSG00000186854";
chr2	StringTie	exon	84901643	84901878	1000	-	.	gene_id "MSTRG.96794"; transcript_id "ENST00000489999"; exon_number "1"; gene_name "TRABD2A"; ref_gene_id "ENSG00000186854";
chr2	StringTie	exon	84906663	84907008	1000	-	.	gene_id "MSTRG.96794"; transcript_id "ENST00000489999"; exon_number "2"; gene_name "TRABD2A"; ref_gene_id "ENSG00000186854";
chr2	StringTie	transcript	84835919	84843984	1000	-	.	gene_id "MSTRG.96794"; transcript_id "ENST00000495990"; gene_name "TRABD2A"; ref_gene_id "ENSG00000186854";
chr2	StringTie	exon	84835919	84838241	1000	-	.	gene_id "MSTRG.96794"; transcript_id "ENST00000495990"; exon_number "1"; gene_name "TRABD2A"; ref_gene_id "ENSG00000186854";
chr2	StringTie	exon	84839149	84839323	1000	-	.	gene_id "MSTRG.96794"; transcript_id "ENST00000495990"; exon_number "2"; gene_name "TRABD2A"; ref_gene_id "ENSG00000186854";
chr2	StringTie	exon	84841861	84842007	1000	-	.	gene_id "MSTRG.96794"; transcript_id "ENST00000495990"; exon_number "3"; gene_name "TRABD2A"; ref_gene_id "ENSG00000186854";
chr2	StringTie	exon	84843570	84843984	1000	-	.	gene_id "MSTRG.96794"; transcript_id "ENST00000495990"; exon_number "4"; gene_name "TRABD2A"; ref_gene_id "ENSG00000186854";
chr2	StringTie	transcript	84821942	84842021	1000	-	.	gene_id "MSTRG.96794"; transcript_id "ENST00000496500"; gene_name "TRABD2A"; ref_gene_id "ENSG00000186854";
chr2	StringTie	exon	84821942	84822100	1000	-	.	gene_id "MSTRG.96794"; transcript_id "ENST00000496500"; exon_number "1"; gene_name "TRABD2A"; ref_gene_id "ENSG00000186854";
chr2	StringTie	exon	84823953	84824204	1000	-	.	gene_id "MSTRG.96794"; transcript_id "ENST00000496500"; exon_number "2"; gene_name "TRABD2A"; ref_gene_id "ENSG00000186854";
chr2	StringTie	exon	84832055	84832145	1000	-	.	gene_id "MSTRG.96794"; transcript_id "ENST00000496500"; exon_number "3"; gene_name "TRABD2A"; ref_gene_id "ENSG00000186854";
chr2	StringTie	exon	84839149	84839323	1000	-	.	gene_id "MSTRG.96794"; transcript_id "ENST00000496500"; exon_number "4"; gene_name "TRABD2A"; ref_gene_id "ENSG00000186854";
chr2	StringTie	exon	84841861	84842021	1000	-	.	gene_id "MSTRG.96794"; transcript_id "ENST00000496500"; exon_number "5"; gene_name "TRABD2A"; ref_gene_id "ENSG00000186854";
chr2	StringTie	transcript	84821280	84883241	1000	-	.	gene_id "MSTRG.96794"; transcript_id "MSTRG.96794.1";
chr2	StringTie	exon	84821280	84822100	1000	-	.	gene_id "MSTRG.96794"; transcript_id "MSTRG.96794.1"; exon_number "1";
chr2	StringTie	exon	84823953	84824204	1000	-	.	gene_id "MSTRG.96794"; transcript_id "MSTRG.96794.1"; exon_number "2";
chr2	StringTie	exon	84832055	84832145	1000	-	.	gene_id "MSTRG.96794"; transcript_id "MSTRG.96794.1"; exon_number "3";
chr2	StringTie	exon	84836282	84838241	1000	-	.	gene_id "MSTRG.96794"; transcript_id "MSTRG.96794.1"; exon_number "4";
chr2	StringTie	exon	84839149	84839323	1000	-	.	gene_id "MSTRG.96794"; transcript_id "MSTRG.96794.1"; exon_number "5";
chr2	StringTie	exon	84841861	84842007	1000	-	.	gene_id "MSTRG.96794"; transcript_id "MSTRG.96794.1"; exon_number "6";
chr2	StringTie	exon	84843570	84843640	1000	-	.	gene_id "MSTRG.96794"; transcript_id "MSTRG.96794.1"; exon_number "7";
chr2	StringTie	exon	84853314	84853410	1000	-	.	gene_id "MSTRG.96794"; transcript_id "MSTRG.96794.1"; exon_number "8";
chr2	StringTie	exon	84870225	84870785	1000	-	.	gene_id "MSTRG.96794"; transcript_id "MSTRG.96794.1"; exon_number "9";
chr2	StringTie	exon	84880932	84883241	1000	-	.	gene_id "MSTRG.96794"; transcript_id "MSTRG.96794.1"; exon_number "10";
chr2	StringTie	transcript	84821476	84881552	1000	-	.	gene_id "MSTRG.96794"; transcript_id "MSTRG.96794.10";
chr2	StringTie	exon	84821476	84822100	1000	-	.	gene_id "MSTRG.96794"; transcript_id "MSTRG.96794.10"; exon_number "1";
chr2	StringTie	exon	84823953	84824204	1000	-	.	gene_id "MSTRG.96794"; transcript_id "MSTRG.96794.10"; exon_number "2";
chr2	StringTie	exon	84832055	84838241	1000	-	.	gene_id "MSTRG.96794"; transcript_id "MSTRG.96794.10"; exon_number "3";
chr2	StringTie	exon	84839149	84839323	1000	-	.	gene_id "MSTRG.96794"; transcript_id "MSTRG.96794.10"; exon_number "4";
chr2	StringTie	exon	84841861	84842007	1000	-	.	gene_id "MSTRG.96794"; transcript_id "MSTRG.96794.10"; exon_number "5";
chr2	StringTie	exon	84870225	84870785	1000	-	.	gene_id "MSTRG.96794"; transcript_id "MSTRG.96794.10"; exon_number "6";
chr2	StringTie	exon	84880932	84881552	1000	-	.	gene_id "MSTRG.96794"; transcript_id "MSTRG.96794.10"; exon_number "7";
chr2	StringTie	transcript	84821482	84849820	1000	-	.	gene_id "MSTRG.96794"; transcript_id "MSTRG.96794.11";
chr2	StringTie	exon	84821482	84822100	1000	-	.	gene_id "MSTRG.96794"; transcript_id "MSTRG.96794.11"; exon_number "1";
chr2	StringTie	exon	84823953	84824204	1000	-	.	gene_id "MSTRG.96794"; transcript_id "MSTRG.96794.11"; exon_number "2";
chr2	StringTie	exon	84832055	84832145	1000	-	.	gene_id "MSTRG.96794"; transcript_id "MSTRG.96794.11"; exon_number "3";
chr2	StringTie	exon	84839149	84839323	1000	-	.	gene_id "MSTRG.96794"; transcript_id "MSTRG.96794.11"; exon_number "4";
chr2	StringTie	exon	84841861	84842007	1000	-	.	gene_id "MSTRG.96794"; transcript_id "MSTRG.96794.11"; exon_number "5";
chr2	StringTie	exon	84849613	84849820	1000	-	.	gene_id "MSTRG.96794"; transcript_id "MSTRG.96794.11"; exon_number "6";
chr2	StringTie	transcript	84821504	84863318	1000	-	.	gene_id "MSTRG.96794"; transcript_id "MSTRG.96794.12";
chr2	StringTie	exon	84821504	84822100	1000	-	.	gene_id "MSTRG.96794"; transcript_id "MSTRG.96794.12"; exon_number "1";
chr2	StringTie	exon	84823953	84824204	1000	-	.	gene_id "MSTRG.96794"; transcript_id "MSTRG.96794.12"; exon_number "2";
chr2	StringTie	exon	84832055	84832145	1000	-	.	gene_id "MSTRG.96794"; transcript_id "MSTRG.96794.12"; exon_number "3";
chr2	StringTie	exon	84839149	84839323	1000	-	.	gene_id "MSTRG.96794"; transcript_id "MSTRG.96794.12"; exon_number "4";
chr2	StringTie	exon	84841861	84842007	1000	-	.	gene_id "MSTRG.96794"; transcript_id "MSTRG.96794.12"; exon_number "5";
chr2	StringTie	exon	84863024	84863318	1000	-	.	gene_id "MSTRG.96794"; transcript_id "MSTRG.96794.12"; exon_number "6";
chr2	StringTie	transcript	84821507	84881212	1000	-	.	gene_id "MSTRG.96794"; transcript_id "MSTRG.96794.13";
chr2	StringTie	exon	84821507	84822100	1000	-	.	gene_id "MSTRG.96794"; transcript_id "MSTRG.96794.13"; exon_number "1";
chr2	StringTie	exon	84823953	84824204	1000	-	.	gene_id "MSTRG.96794"; transcript_id "MSTRG.96794.13"; exon_number "2";
chr2	StringTie	exon	84832055	84832145	1000	-	.	gene_id "MSTRG.96794"; transcript_id "MSTRG.96794.13"; exon_number "3";
chr2	StringTie	exon	84836282	84838241	1000	-	.	gene_id "MSTRG.96794"; transcript_id "MSTRG.96794.13"; exon_number "4";
chr2	StringTie	exon	84839149	84839323	1000	-	.	gene_id "MSTRG.96794"; transcript_id "MSTRG.96794.13"; exon_number "5";
chr2	StringTie	exon	84841861	84842007	1000	-	.	gene_id "MSTRG.96794"; transcript_id "MSTRG.96794.13"; exon_number "6";
chr2	StringTie	exon	84853314	84853442	1000	-	.	gene_id "MSTRG.96794"; transcript_id "MSTRG.96794.13"; exon_number "7";
chr2	StringTie	exon	84870225	84870785	1000	-	.	gene_id "MSTRG.96794"; transcript_id "MSTRG.96794.13"; exon_number "8";
chr2	StringTie	exon	84880932	84881212	1000	-	.	gene_id "MSTRG.96794"; transcript_id "MSTRG.96794.13"; exon_number "9";
chr2	StringTie	transcript	84821526	84882947	1000	-	.	gene_id "MSTRG.96794"; transcript_id "MSTRG.96794.14";
chr2	StringTie	exon	84821526	84822100	1000	-	.	gene_id "MSTRG.96794"; transcript_id "MSTRG.96794.14"; exon_number "1";
chr2	StringTie	exon	84823953	84824204	1000	-	.	gene_id "MSTRG.96794"; transcript_id "MSTRG.96794.14"; exon_number "2";
chr2	StringTie	exon	84832055	84832145	1000	-	.	gene_id "MSTRG.96794"; transcript_id "MSTRG.96794.14"; exon_number "3";
chr2	StringTie	exon	84836282	84838241	1000	-	.	gene_id "MSTRG.96794"; transcript_id "MSTRG.96794.14"; exon_number "4";
chr2	StringTie	exon	84839149	84839323	1000	-	.	gene_id "MSTRG.96794"; transcript_id "MSTRG.96794.14"; exon_number "5";
chr2	StringTie	exon	84841861	84842007	1000	-	.	gene_id "MSTRG.96794"; transcript_id "MSTRG.96794.14"; exon_number "6";
chr2	StringTie	exon	84853314	84853410	1000	-	.	gene_id "MSTRG.96794"; transcript_id "MSTRG.96794.14"; exon_number "7";
chr2	StringTie	exon	84870225	84870785	1000	-	.	gene_id "MSTRG.96794"; transcript_id "MSTRG.96794.14"; exon_number "8";
chr2	StringTie	exon	84880932	84882947	1000	-	.	gene_id "MSTRG.96794"; transcript_id "MSTRG.96794.14"; exon_number "9";
chr2	StringTie	transcript	84821531	84881521	1000	-	.	gene_id "MSTRG.96794"; transcript_id "MSTRG.96794.15";
chr2	StringTie	exon	84821531	84822100	1000	-	.	gene_id "MSTRG.96794"; transcript_id "MSTRG.96794.15"; exon_number "1";
chr2	StringTie	exon	84823953	84824204	1000	-	.	gene_id "MSTRG.96794"; transcript_id "MSTRG.96794.15"; exon_number "2";
chr2	StringTie	exon	84832055	84832145	1000	-	.	gene_id "MSTRG.96794"; transcript_id "MSTRG.96794.15"; exon_number "3";
chr2	StringTie	exon	84839149	84839323	1000	-	.	gene_id "MSTRG.96794"; transcript_id "MSTRG.96794.15"; exon_number "4";
chr2	StringTie	exon	84841861	84842007	1000	-	.	gene_id "MSTRG.96794"; transcript_id "MSTRG.96794.15"; exon_number "5";
chr2	StringTie	exon	84843570	84843640	1000	-	.	gene_id "MSTRG.96794"; transcript_id "MSTRG.96794.15"; exon_number "6";
chr2	StringTie	exon	84870225	84870785	1000	-	.	gene_id "MSTRG.96794"; transcript_id "MSTRG.96794.15"; exon_number "7";
chr2	StringTie	exon	84880932	84881521	1000	-	.	gene_id "MSTRG.96794"; transcript_id "MSTRG.96794.15"; exon_number "8";
chr2	StringTie	transcript	84821545	84881137	1000	-	.	gene_id "MSTRG.96794"; transcript_id "MSTRG.96794.16";
chr2	StringTie	exon	84821545	84822100	1000	-	.	gene_id "MSTRG.96794"; transcript_id "MSTRG.96794.16"; exon_number "1";
chr2	StringTie	exon	84823953	84824204	1000	-	.	gene_id "MSTRG.96794"; transcript_id "MSTRG.96794.16"; exon_number "2";
chr2	StringTie	exon	84832055	84832145	1000	-	.	gene_id "MSTRG.96794"; transcript_id "MSTRG.96794.16"; exon_number "3";
chr2	StringTie	exon	84832388	84838241	1000	-	.	gene_id "MSTRG.96794"; transcript_id "MSTRG.96794.16"; exon_number "4";
chr2	StringTie	exon	84839149	84839287	1000	-	.	gene_id "MSTRG.96794"; transcript_id "MSTRG.96794.16"; exon_number "5";
chr2	StringTie	exon	84841861	84842007	1000	-	.	gene_id "MSTRG.96794"; transcript_id "MSTRG.96794.16"; exon_number "6";
chr2	StringTie	exon	84853314	84853410	1000	-	.	gene_id "MSTRG.96794"; transcript_id "MSTRG.96794.16"; exon_number "7";
chr2	StringTie	exon	84870225	84870785	1000	-	.	gene_id "MSTRG.96794"; transcript_id "MSTRG.96794.16"; exon_number "8";
chr2	StringTie	exon	84880932	84881137	1000	-	.	gene_id "MSTRG.96794"; transcript_id "MSTRG.96794.16"; exon_number "9";
chr2	StringTie	transcript	84821559	84881497	1000	-	.	gene_id "MSTRG.96794"; transcript_id "MSTRG.96794.17";
chr2	StringTie	exon	84821559	84822100	1000	-	.	gene_id "MSTRG.96794"; transcript_id "MSTRG.96794.17"; exon_number "1";
chr2	StringTie	exon	84823953	84824204	1000	-	.	gene_id "MSTRG.96794"; transcript_id "MSTRG.96794.17"; exon_number "2";
chr2	StringTie	exon	84832055	84832145	1000	-	.	gene_id "MSTRG.96794"; transcript_id "MSTRG.96794.17"; exon_number "3";
chr2	StringTie	exon	84839149	84839287	1000	-	.	gene_id "MSTRG.96794"; transcript_id "MSTRG.96794.17"; exon_number "4";
chr2	StringTie	exon	84841861	84842007	1000	-	.	gene_id "MSTRG.96794"; transcript_id "MSTRG.96794.17"; exon_number "5";
chr2	StringTie	exon	84853314	84853410	1000	-	.	gene_id "MSTRG.96794"; transcript_id "MSTRG.96794.17"; exon_number "6";
chr2	StringTie	exon	84870225	84870785	1000	-	.	gene_id "MSTRG.96794"; transcript_id "MSTRG.96794.17"; exon_number "7";
chr2	StringTie	exon	84881295	84881497	1000	-	.	gene_id "MSTRG.96794"; transcript_id "MSTRG.96794.17"; exon_number "8";
chr2	StringTie	transcript	84821563	84881325	1000	-	.	gene_id "MSTRG.96794"; transcript_id "MSTRG.96794.18";
chr2	StringTie	exon	84821563	84822100	1000	-	.	gene_id "MSTRG.96794"; transcript_id "MSTRG.96794.18"; exon_number "1";
chr2	StringTie	exon	84823953	84824204	1000	-	.	gene_id "MSTRG.96794"; transcript_id "MSTRG.96794.18"; exon_number "2";
chr2	StringTie	exon	84832055	84832145	1000	-	.	gene_id "MSTRG.96794"; transcript_id "MSTRG.96794.18"; exon_number "3";
chr2	StringTie	exon	84832388	84838241	1000	-	.	gene_id "MSTRG.96794"; transcript_id "MSTRG.96794.18"; exon_number "4";
chr2	StringTie	exon	84839149	84839323	1000	-	.	gene_id "MSTRG.96794"; transcript_id "MSTRG.96794.18"; exon_number "5";
chr2	StringTie	exon	84841861	84842007	1000	-	.	gene_id "MSTRG.96794"; transcript_id "MSTRG.96794.18"; exon_number "6";
chr2	StringTie	exon	84843570	84843640	1000	-	.	gene_id "MSTRG.96794"; transcript_id "MSTRG.96794.18"; exon_number "7";
chr2	StringTie	exon	84853314	84853410	1000	-	.	gene_id "MSTRG.96794"; transcript_id "MSTRG.96794.18"; exon_number "8";
chr2	StringTie	exon	84870225	84870785	1000	-	.	gene_id "MSTRG.96794"; transcript_id "MSTRG.96794.18"; exon_number "9";
chr2	StringTie	exon	84880932	84881053	1000	-	.	gene_id "MSTRG.96794"; transcript_id "MSTRG.96794.18"; exon_number "10";
chr2	StringTie	exon	84881295	84881325	1000	-	.	gene_id "MSTRG.96794"; transcript_id "MSTRG.96794.18"; exon_number "11";
chr2	StringTie	transcript	84821564	84853331	1000	-	.	gene_id "MSTRG.96794"; transcript_id "MSTRG.96794.19";
chr2	StringTie	exon	84821564	84822100	1000	-	.	gene_id "MSTRG.96794"; transcript_id "MSTRG.96794.19"; exon_number "1";
chr2	StringTie	exon	84823953	84824204	1000	-	.	gene_id "MSTRG.96794"; transcript_id "MSTRG.96794.19"; exon_number "2";
chr2	StringTie	exon	84832055	84832145	1000	-	.	gene_id "MSTRG.96794"; transcript_id "MSTRG.96794.19"; exon_number "3";
chr2	StringTie	exon	84839149	84839287	1000	-	.	gene_id "MSTRG.96794"; transcript_id "MSTRG.96794.19"; exon_number "4";
chr2	StringTie	exon	84841861	84842007	1000	-	.	gene_id "MSTRG.96794"; transcript_id "MSTRG.96794.19"; exon_number "5";
chr2	StringTie	exon	84843570	84843640	1000	-	.	gene_id "MSTRG.96794"; transcript_id "MSTRG.96794.19"; exon_number "6";
chr2	StringTie	exon	84853314	84853331	1000	-	.	gene_id "MSTRG.96794"; transcript_id "MSTRG.96794.19"; exon_number "7";
chr2	StringTie	transcript	84821303	84883216	1000	-	.	gene_id "MSTRG.96794"; transcript_id "MSTRG.96794.2";
chr2	StringTie	exon	84821303	84822100	1000	-	.	gene_id "MSTRG.96794"; transcript_id "MSTRG.96794.2"; exon_number "1";
chr2	StringTie	exon	84823953	84824204	1000	-	.	gene_id "MSTRG.96794"; transcript_id "MSTRG.96794.2"; exon_number "2";
chr2	StringTie	exon	84832055	84832145	1000	-	.	gene_id "MSTRG.96794"; transcript_id "MSTRG.96794.2"; exon_number "3";
chr2	StringTie	exon	84832388	84838241	1000	-	.	gene_id "MSTRG.96794"; transcript_id "MSTRG.96794.2"; exon_number "4";
chr2	StringTie	exon	84839149	84839323	1000	-	.	gene_id "MSTRG.96794"; transcript_id "MSTRG.96794.2"; exon_number "5";
chr2	StringTie	exon	84841861	84842007	1000	-	.	gene_id "MSTRG.96794"; transcript_id "MSTRG.96794.2"; exon_number "6";
chr2	StringTie	exon	84853314	84853410	1000	-	.	gene_id "MSTRG.96794"; transcript_id "MSTRG.96794.2"; exon_number "7";
chr2	StringTie	exon	84870225	84870785	1000	-	.	gene_id "MSTRG.96794"; transcript_id "MSTRG.96794.2"; exon_number "8";
chr2	StringTie	exon	84880932	84883216	1000	-	.	gene_id "MSTRG.96794"; transcript_id "MSTRG.96794.2"; exon_number "9";
chr2	StringTie	transcript	84821569	84853748	1000	-	.	gene_id "MSTRG.96794"; transcript_id "MSTRG.96794.20";
chr2	StringTie	exon	84821569	84822100	1000	-	.	gene_id "MSTRG.96794"; transcript_id "MSTRG.96794.20"; exon_number "1";
chr2	StringTie	exon	84832055	84832145	1000	-	.	gene_id "MSTRG.96794"; transcript_id "MSTRG.96794.20"; exon_number "2";
chr2	StringTie	exon	84836282	84838241	1000	-	.	gene_id "MSTRG.96794"; transcript_id "MSTRG.96794.20"; exon_number "3";
chr2	StringTie	exon	84839149	84839323	1000	-	.	gene_id "MSTRG.96794"; transcript_id "MSTRG.96794.20"; exon_number "4";
chr2	StringTie	exon	84841861	84842007	1000	-	.	gene_id "MSTRG.96794"; transcript_id "MSTRG.96794.20"; exon_number "5";
chr2	StringTie	exon	84853350	84853748	1000	-	.	gene_id "MSTRG.96794"; transcript_id "MSTRG.96794.20"; exon_number "6";
chr2	StringTie	transcript	84821574	84882286	1000	-	.	gene_id "MSTRG.96794"; transcript_id "MSTRG.96794.21";
chr2	StringTie	exon	84821574	84822100	1000	-	.	gene_id "MSTRG.96794"; transcript_id "MSTRG.96794.21"; exon_number "1";
chr2	StringTie	exon	84823953	84824204	1000	-	.	gene_id "MSTRG.96794"; transcript_id "MSTRG.96794.21"; exon_number "2";
chr2	StringTie	exon	84832055	84832145	1000	-	.	gene_id "MSTRG.96794"; transcript_id "MSTRG.96794.21"; exon_number "3";
chr2	StringTie	exon	84836282	84838241	1000	-	.	gene_id "MSTRG.96794"; transcript_id "MSTRG.96794.21"; exon_number "4";
chr2	StringTie	exon	84839149	84839323	1000	-	.	gene_id "MSTRG.96794"; transcript_id "MSTRG.96794.21"; exon_number "5";
chr2	StringTie	exon	84841861	84842007	1000	-	.	gene_id "MSTRG.96794"; transcript_id "MSTRG.96794.21"; exon_number "6";
chr2	StringTie	exon	84870225	84870785	1000	-	.	gene_id "MSTRG.96794"; transcript_id "MSTRG.96794.21"; exon_number "7";
chr2	StringTie	exon	84881862	84882286	1000	-	.	gene_id "MSTRG.96794"; transcript_id "MSTRG.96794.21"; exon_number "8";
chr2	StringTie	transcript	84821578	84881237	1000	-	.	gene_id "MSTRG.96794"; transcript_id "MSTRG.96794.22";
chr2	StringTie	exon	84821578	84822100	1000	-	.	gene_id "MSTRG.96794"; transcript_id "MSTRG.96794.22"; exon_number "1";
chr2	StringTie	exon	84823953	84824204	1000	-	.	gene_id "MSTRG.96794"; transcript_id "MSTRG.96794.22"; exon_number "2";
chr2	StringTie	exon	84832055	84832145	1000	-	.	gene_id "MSTRG.96794"; transcript_id "MSTRG.96794.22"; exon_number "3";
chr2	StringTie	exon	84839149	84839323	1000	-	.	gene_id "MSTRG.96794"; transcript_id "MSTRG.96794.22"; exon_number "4";
chr2	StringTie	exon	84841861	84842007	1000	-	.	gene_id "MSTRG.96794"; transcript_id "MSTRG.96794.22"; exon_number "5";
chr2	StringTie	exon	84853350	84853410	1000	-	.	gene_id "MSTRG.96794"; transcript_id "MSTRG.96794.22"; exon_number "6";
chr2	StringTie	exon	84870225	84870785	1000	-	.	gene_id "MSTRG.96794"; transcript_id "MSTRG.96794.22"; exon_number "7";
chr2	StringTie	exon	84880932	84881237	1000	-	.	gene_id "MSTRG.96794"; transcript_id "MSTRG.96794.22"; exon_number "8";
chr2	StringTie	transcript	84821588	84882713	1000	-	.	gene_id "MSTRG.96794"; transcript_id "MSTRG.96794.23";
chr2	StringTie	exon	84821588	84822100	1000	-	.	gene_id "MSTRG.96794"; transcript_id "MSTRG.96794.23"; exon_number "1";
chr2	StringTie	exon	84823953	84824204	1000	-	.	gene_id "MSTRG.96794"; transcript_id "MSTRG.96794.23"; exon_number "2";
chr2	StringTie	exon	84832055	84832145	1000	-	.	gene_id "MSTRG.96794"; transcript_id "MSTRG.96794.23"; exon_number "3";
chr2	StringTie	exon	84836282	84838241	1000	-	.	gene_id "MSTRG.96794"; transcript_id "MSTRG.96794.23"; exon_number "4";
chr2	StringTie	exon	84839149	84839323	1000	-	.	gene_id "MSTRG.96794"; transcript_id "MSTRG.96794.23"; exon_number "5";
chr2	StringTie	exon	84841861	84842007	1000	-	.	gene_id "MSTRG.96794"; transcript_id "MSTRG.96794.23"; exon_number "6";
chr2	StringTie	exon	84870225	84870785	1000	-	.	gene_id "MSTRG.96794"; transcript_id "MSTRG.96794.23"; exon_number "7";
chr2	StringTie	exon	84881295	84882713	1000	-	.	gene_id "MSTRG.96794"; transcript_id "MSTRG.96794.23"; exon_number "8";
chr2	StringTie	transcript	84821590	84853488	1000	-	.	gene_id "MSTRG.96794"; transcript_id "MSTRG.96794.24";
chr2	StringTie	exon	84821590	84822100	1000	-	.	gene_id "MSTRG.96794"; transcript_id "MSTRG.96794.24"; exon_number "1";
chr2	StringTie	exon	84823953	84824204	1000	-	.	gene_id "MSTRG.96794"; transcript_id "MSTRG.96794.24"; exon_number "2";
chr2	StringTie	exon	84832055	84832145	1000	-	.	gene_id "MSTRG.96794"; transcript_id "MSTRG.96794.24"; exon_number "3";
chr2	StringTie	exon	84839149	84839287	1000	-	.	gene_id "MSTRG.96794"; transcript_id "MSTRG.96794.24"; exon_number "4";
chr2	StringTie	exon	84841861	84842007	1000	-	.	gene_id "MSTRG.96794"; transcript_id "MSTRG.96794.24"; exon_number "5";
chr2	StringTie	exon	84853350	84853488	1000	-	.	gene_id "MSTRG.96794"; transcript_id "MSTRG.96794.24"; exon_number "6";
chr2	StringTie	transcript	84821612	84866198	1000	-	.	gene_id "MSTRG.96794"; transcript_id "MSTRG.96794.25";
chr2	StringTie	exon	84821612	84822100	1000	-	.	gene_id "MSTRG.96794"; transcript_id "MSTRG.96794.25"; exon_number "1";
chr2	StringTie	exon	84823953	84824204	1000	-	.	gene_id "MSTRG.96794"; transcript_id "MSTRG.96794.25"; exon_number "2";
chr2	StringTie	exon	84832055	84832145	1000	-	.	gene_id "MSTRG.96794"; transcript_id "MSTRG.96794.25"; exon_number "3";
chr2	StringTie	exon	84836282	84838241	1000	-	.	gene_id "MSTRG.96794"; transcript_id "MSTRG.96794.25"; exon_number "4";
chr2	StringTie	exon	84839149	84839323	1000	-	.	gene_id "MSTRG.96794"; transcript_id "MSTRG.96794.25"; exon_number "5";
chr2	StringTie	exon	84841861	84842007	1000	-	.	gene_id "MSTRG.96794"; transcript_id "MSTRG.96794.25"; exon_number "6";
chr2	StringTie	exon	84863024	84863134	1000	-	.	gene_id "MSTRG.96794"; transcript_id "MSTRG.96794.25"; exon_number "7";
chr2	StringTie	exon	84865829	84866198	1000	-	.	gene_id "MSTRG.96794"; transcript_id "MSTRG.96794.25"; exon_number "8";
chr2	StringTie	transcript	84821615	84882285	1000	-	.	gene_id "MSTRG.96794"; transcript_id "MSTRG.96794.26";
chr2	StringTie	exon	84821615	84822100	1000	-	.	gene_id "MSTRG.96794"; transcript_id "MSTRG.96794.26"; exon_number "1";
chr2	StringTie	exon	84823953	84824204	1000	-	.	gene_id "MSTRG.96794"; transcript_id "MSTRG.96794.26"; exon_number "2";
chr2	StringTie	exon	84832055	84832145	1000	-	.	gene_id "MSTRG.96794"; transcript_id "MSTRG.96794.26"; exon_number "3";
chr2	StringTie	exon	84839149	84839323	1000	-	.	gene_id "MSTRG.96794"; transcript_id "MSTRG.96794.26"; exon_number "4";
chr2	StringTie	exon	84841861	84842007	1000	-	.	gene_id "MSTRG.96794"; transcript_id "MSTRG.96794.26"; exon_number "5";
chr2	StringTie	exon	84870225	84870785	1000	-	.	gene_id "MSTRG.96794"; transcript_id "MSTRG.96794.26"; exon_number "6";
chr2	StringTie	exon	84881862	84882285	1000	-	.	gene_id "MSTRG.96794"; transcript_id "MSTRG.96794.26"; exon_number "7";
chr2	StringTie	transcript	84821617	84849497	1000	-	.	gene_id "MSTRG.96794"; transcript_id "MSTRG.96794.27";
chr2	StringTie	exon	84821617	84822100	1000	-	.	gene_id "MSTRG.96794"; transcript_id "MSTRG.96794.27"; exon_number "1";
chr2	StringTie	exon	84823953	84824204	1000	-	.	gene_id "MSTRG.96794"; transcript_id "MSTRG.96794.27"; exon_number "2";
chr2	StringTie	exon	84832055	84832145	1000	-	.	gene_id "MSTRG.96794"; transcript_id "MSTRG.96794.27"; exon_number "3";
chr2	StringTie	exon	84839149	84839323	1000	-	.	gene_id "MSTRG.96794"; transcript_id "MSTRG.96794.27"; exon_number "4";
chr2	StringTie	exon	84841861	84842007	1000	-	.	gene_id "MSTRG.96794"; transcript_id "MSTRG.96794.27"; exon_number "5";
chr2	StringTie	exon	84849467	84849497	1000	-	.	gene_id "MSTRG.96794"; transcript_id "MSTRG.96794.27"; exon_number "6";
chr2	StringTie	transcript	84821617	84856350	1000	-	.	gene_id "MSTRG.96794"; transcript_id "MSTRG.96794.28";
chr2	StringTie	exon	84821617	84822100	1000	-	.	gene_id "MSTRG.96794"; transcript_id "MSTRG.96794.28"; exon_number "1";
chr2	StringTie	exon	84823953	84824204	1000	-	.	gene_id "MSTRG.96794"; transcript_id "MSTRG.96794.28"; exon_number "2";
chr2	StringTie	exon	84832055	84832145	1000	-	.	gene_id "MSTRG.96794"; transcript_id "MSTRG.96794.28"; exon_number "3";
chr2	StringTie	exon	84836282	84838241	1000	-	.	gene_id "MSTRG.96794"; transcript_id "MSTRG.96794.28"; exon_number "4";
chr2	StringTie	exon	84839149	84839323	1000	-	.	gene_id "MSTRG.96794"; transcript_id "MSTRG.96794.28"; exon_number "5";
chr2	StringTie	exon	84841861	84842007	1000	-	.	gene_id "MSTRG.96794"; transcript_id "MSTRG.96794.28"; exon_number "6";
chr2	StringTie	exon	84856326	84856350	1000	-	.	gene_id "MSTRG.96794"; transcript_id "MSTRG.96794.28"; exon_number "7";
chr2	StringTie	transcript	84821619	84853376	1000	-	.	gene_id "MSTRG.96794"; transcript_id "MSTRG.96794.29";
chr2	StringTie	exon	84821619	84822100	1000	-	.	gene_id "MSTRG.96794"; transcript_id "MSTRG.96794.29"; exon_number "1";
chr2	StringTie	exon	84823953	84824204	1000	-	.	gene_id "MSTRG.96794"; transcript_id "MSTRG.96794.29"; exon_number "2";
chr2	StringTie	exon	84832055	84832145	1000	-	.	gene_id "MSTRG.96794"; transcript_id "MSTRG.96794.29"; exon_number "3";
chr2	StringTie	exon	84832388	84838241	1000	-	.	gene_id "MSTRG.96794"; transcript_id "MSTRG.96794.29"; exon_number "4";
chr2	StringTie	exon	84839149	84839323	1000	-	.	gene_id "MSTRG.96794"; transcript_id "MSTRG.96794.29"; exon_number "5";
chr2	StringTie	exon	84841861	84842007	1000	-	.	gene_id "MSTRG.96794"; transcript_id "MSTRG.96794.29"; exon_number "6";
chr2	StringTie	exon	84853350	84853376	1000	-	.	gene_id "MSTRG.96794"; transcript_id "MSTRG.96794.29"; exon_number "7";
chr2	StringTie	transcript	84821324	84882030	1000	-	.	gene_id "MSTRG.96794"; transcript_id "MSTRG.96794.3";
chr2	StringTie	exon	84821324	84822100	1000	-	.	gene_id "MSTRG.96794"; transcript_id "MSTRG.96794.3"; exon_number "1";
chr2	StringTie	exon	84823953	84824204	1000	-	.	gene_id "MSTRG.96794"; transcript_id "MSTRG.96794.3"; exon_number "2";
chr2	StringTie	exon	84832055	84832145	1000	-	.	gene_id "MSTRG.96794"; transcript_id "MSTRG.96794.3"; exon_number "3";
chr2	StringTie	exon	84836282	84838241	1000	-	.	gene_id "MSTRG.96794"; transcript_id "MSTRG.96794.3"; exon_number "4";
chr2	StringTie	exon	84839149	84839323	1000	-	.	gene_id "MSTRG.96794"; transcript_id "MSTRG.96794.3"; exon_number "5";
chr2	StringTie	exon	84841861	84842007	1000	-	.	gene_id "MSTRG.96794"; transcript_id "MSTRG.96794.3"; exon_number "6";
chr2	StringTie	exon	84870225	84870785	1000	-	.	gene_id "MSTRG.96794"; transcript_id "MSTRG.96794.3"; exon_number "7";
chr2	StringTie	exon	84880932	84882030	1000	-	.	gene_id "MSTRG.96794"; transcript_id "MSTRG.96794.3"; exon_number "8";
chr2	StringTie	transcript	84821623	84849556	1000	-	.	gene_id "MSTRG.96794"; transcript_id "MSTRG.96794.30";
chr2	StringTie	exon	84821623	84822100	1000	-	.	gene_id "MSTRG.96794"; transcript_id "MSTRG.96794.30"; exon_number "1";
chr2	StringTie	exon	84823953	84824204	1000	-	.	gene_id "MSTRG.96794"; transcript_id "MSTRG.96794.30"; exon_number "2";
chr2	StringTie	exon	84832055	84838241	1000	-	.	gene_id "MSTRG.96794"; transcript_id "MSTRG.96794.30"; exon_number "3";
chr2	StringTie	exon	84839149	84839323	1000	-	.	gene_id "MSTRG.96794"; transcript_id "MSTRG.96794.30"; exon_number "4";
chr2	StringTie	exon	84841861	84842007	1000	-	.	gene_id "MSTRG.96794"; transcript_id "MSTRG.96794.30"; exon_number "5";
chr2	StringTie	exon	84849424	84849556	1000	-	.	gene_id "MSTRG.96794"; transcript_id "MSTRG.96794.30"; exon_number "6";
chr2	StringTie	transcript	84821632	84881125	1000	-	.	gene_id "MSTRG.96794"; transcript_id "MSTRG.96794.31";
chr2	StringTie	exon	84821632	84822100	1000	-	.	gene_id "MSTRG.96794"; transcript_id "MSTRG.96794.31"; exon_number "1";
chr2	StringTie	exon	84823953	84824204	1000	-	.	gene_id "MSTRG.96794"; transcript_id "MSTRG.96794.31"; exon_number "2";
chr2	StringTie	exon	84832055	84832145	1000	-	.	gene_id "MSTRG.96794"; transcript_id "MSTRG.96794.31"; exon_number "3";
chr2	StringTie	exon	84836282	84838241	1000	-	.	gene_id "MSTRG.96794"; transcript_id "MSTRG.96794.31"; exon_number "4";
chr2	StringTie	exon	84839149	84839287	1000	-	.	gene_id "MSTRG.96794"; transcript_id "MSTRG.96794.31"; exon_number "5";
chr2	StringTie	exon	84841861	84842007	1000	-	.	gene_id "MSTRG.96794"; transcript_id "MSTRG.96794.31"; exon_number "6";
chr2	StringTie	exon	84853314	84853410	1000	-	.	gene_id "MSTRG.96794"; transcript_id "MSTRG.96794.31"; exon_number "7";
chr2	StringTie	exon	84870225	84870785	1000	-	.	gene_id "MSTRG.96794"; transcript_id "MSTRG.96794.31"; exon_number "8";
chr2	StringTie	exon	84880932	84881125	1000	-	.	gene_id "MSTRG.96794"; transcript_id "MSTRG.96794.31"; exon_number "9";
chr2	StringTie	transcript	84821634	84849643	1000	-	.	gene_id "MSTRG.96794"; transcript_id "MSTRG.96794.32";
chr2	StringTie	exon	84821634	84822100	1000	-	.	gene_id "MSTRG.96794"; transcript_id "MSTRG.96794.32"; exon_number "1";
chr2	StringTie	exon	84823953	84824204	1000	-	.	gene_id "MSTRG.96794"; transcript_id "MSTRG.96794.32"; exon_number "2";
chr2	StringTie	exon	84832055	84832145	1000	-	.	gene_id "MSTRG.96794"; transcript_id "MSTRG.96794.32"; exon_number "3";
chr2	StringTie	exon	84839149	84839323	1000	-	.	gene_id "MSTRG.96794"; transcript_id "MSTRG.96794.32"; exon_number "4";
chr2	StringTie	exon	84841861	84842007	1000	-	.	gene_id "MSTRG.96794"; transcript_id "MSTRG.96794.32"; exon_number "5";
chr2	StringTie	exon	84849424	84849643	1000	-	.	gene_id "MSTRG.96794"; transcript_id "MSTRG.96794.32"; exon_number "6";
chr2	StringTie	transcript	84821637	84849502	1000	-	.	gene_id "MSTRG.96794"; transcript_id "MSTRG.96794.33";
chr2	StringTie	exon	84821637	84824204	1000	-	.	gene_id "MSTRG.96794"; transcript_id "MSTRG.96794.33"; exon_number "1";
chr2	StringTie	exon	84832055	84839323	1000	-	.	gene_id "MSTRG.96794"; transcript_id "MSTRG.96794.33"; exon_number "2";
chr2	StringTie	exon	84841861	84842007	1000	-	.	gene_id "MSTRG.96794"; transcript_id "MSTRG.96794.33"; exon_number "3";
chr2	StringTie	exon	84849467	84849502	1000	-	.	gene_id "MSTRG.96794"; transcript_id "MSTRG.96794.33"; exon_number "4";
chr2	StringTie	transcript	84821637	84882286	1000	-	.	gene_id "MSTRG.96794"; transcript_id "MSTRG.96794.34";
chr2	StringTie	exon	84821637	84822100	1000	-	.	gene_id "MSTRG.96794"; transcript_id "MSTRG.96794.34"; exon_number "1";
chr2	StringTie	exon	84823953	84824204	1000	-	.	gene_id "MSTRG.96794"; transcript_id "MSTRG.96794.34"; exon_number "2";
chr2	StringTie	exon	84832055	84832145	1000	-	.	gene_id "MSTRG.96794"; transcript_id "MSTRG.96794.34"; exon_number "3";
chr2	StringTie	exon	84839149	84839323	1000	-	.	gene_id "MSTRG.96794"; transcript_id "MSTRG.96794.34"; exon_number "4";
chr2	StringTie	exon	84841861	84842007	1000	-	.	gene_id "MSTRG.96794"; transcript_id "MSTRG.96794.34"; exon_number "5";
chr2	StringTie	exon	84870225	84870785	1000	-	.	gene_id "MSTRG.96794"; transcript_id "MSTRG.96794.34"; exon_number "6";
chr2	StringTie	exon	84881295	84882286	1000	-	.	gene_id "MSTRG.96794"; transcript_id "MSTRG.96794.34"; exon_number "7";
chr2	StringTie	transcript	84821637	84881193	1000	-	.	gene_id "MSTRG.96794"; transcript_id "MSTRG.96794.35";
chr2	StringTie	exon	84821637	84822100	1000	-	.	gene_id "MSTRG.96794"; transcript_id "MSTRG.96794.35"; exon_number "1";
chr2	StringTie	exon	84823953	84824204	1000	-	.	gene_id "MSTRG.96794"; transcript_id "MSTRG.96794.35"; exon_number "2";
chr2	StringTie	exon	84832055	84832145	1000	-	.	gene_id "MSTRG.96794"; transcript_id "MSTRG.96794.35"; exon_number "3";
chr2	StringTie	exon	84832388	84838241	1000	-	.	gene_id "MSTRG.96794"; transcript_id "MSTRG.96794.35"; exon_number "4";
chr2	StringTie	exon	84839149	84839323	1000	-	.	gene_id "MSTRG.96794"; transcript_id "MSTRG.96794.35"; exon_number "5";
chr2	StringTie	exon	84841861	84842007	1000	-	.	gene_id "MSTRG.96794"; transcript_id "MSTRG.96794.35"; exon_number "6";
chr2	StringTie	exon	84870225	84870785	1000	-	.	gene_id "MSTRG.96794"; transcript_id "MSTRG.96794.35"; exon_number "7";
chr2	StringTie	exon	84880932	84881193	1000	-	.	gene_id "MSTRG.96794"; transcript_id "MSTRG.96794.35"; exon_number "8";
chr2	StringTie	transcript	84821642	84853748	1000	-	.	gene_id "MSTRG.96794"; transcript_id "MSTRG.96794.36";
chr2	StringTie	exon	84821642	84822100	1000	-	.	gene_id "MSTRG.96794"; transcript_id "MSTRG.96794.36"; exon_number "1";
chr2	StringTie	exon	84823953	84824204	1000	-	.	gene_id "MSTRG.96794"; transcript_id "MSTRG.96794.36"; exon_number "2";
chr2	StringTie	exon	84826498	84838241	1000	-	.	gene_id "MSTRG.96794"; transcript_id "MSTRG.96794.36"; exon_number "3";
chr2	StringTie	exon	84839149	84839323	1000	-	.	gene_id "MSTRG.96794"; transcript_id "MSTRG.96794.36"; exon_number "4";
chr2	StringTie	exon	84841861	84842007	1000	-	.	gene_id "MSTRG.96794"; transcript_id "MSTRG.96794.36"; exon_number "5";
chr2	StringTie	exon	84853314	84853748	1000	-	.	gene_id "MSTRG.96794"; transcript_id "MSTRG.96794.36"; exon_number "6";
chr2	StringTie	transcript	84821643	84849556	1000	-	.	gene_id "MSTRG.96794"; transcript_id "MSTRG.96794.37";
chr2	StringTie	exon	84821643	84822100	1000	-	.	gene_id "MSTRG.96794"; transcript_id "MSTRG.96794.37"; exon_number "1";
chr2	StringTie	exon	84823260	84824204	1000	-	.	gene_id "MSTRG.96794"; transcript_id "MSTRG.96794.37"; exon_number "2";
chr2	StringTie	exon	84832055	84838241	1000	-	.	gene_id "MSTRG.96794"; transcript_id "MSTRG.96794.37"; exon_number "3";
chr2	StringTie	exon	84839149	84839323	1000	-	.	gene_id "MSTRG.96794"; transcript_id "MSTRG.96794.37"; exon_number "4";
chr2	StringTie	exon	84841861	84842007	1000	-	.	gene_id "MSTRG.96794"; transcript_id "MSTRG.96794.37"; exon_number "5";
chr2	StringTie	exon	84849424	84849556	1000	-	.	gene_id "MSTRG.96794"; transcript_id "MSTRG.96794.37"; exon_number "6";
chr2	StringTie	transcript	84821643	84881150	1000	-	.	gene_id "MSTRG.96794"; transcript_id "MSTRG.96794.38";
chr2	StringTie	exon	84821643	84822100	1000	-	.	gene_id "MSTRG.96794"; transcript_id "MSTRG.96794.38"; exon_number "1";
chr2	StringTie	exon	84823260	84824204	1000	-	.	gene_id "MSTRG.96794"; transcript_id "MSTRG.96794.38"; exon_number "2";
chr2	StringTie	exon	84832055	84832145	1000	-	.	gene_id "MSTRG.96794"; transcript_id "MSTRG.96794.38"; exon_number "3";
chr2	StringTie	exon	84836282	84838241	1000	-	.	gene_id "MSTRG.96794"; transcript_id "MSTRG.96794.38"; exon_number "4";
chr2	StringTie	exon	84839149	84839323	1000	-	.	gene_id "MSTRG.96794"; transcript_id "MSTRG.96794.38"; exon_number "5";
chr2	StringTie	exon	84841861	84842007	1000	-	.	gene_id "MSTRG.96794"; transcript_id "MSTRG.96794.38"; exon_number "6";
chr2	StringTie	exon	84870225	84870785	1000	-	.	gene_id "MSTRG.96794"; transcript_id "MSTRG.96794.38"; exon_number "7";
chr2	StringTie	exon	84880932	84881150	1000	-	.	gene_id "MSTRG.96794"; transcript_id "MSTRG.96794.38"; exon_number "8";
chr2	StringTie	transcript	84821644	84881180	1000	-	.	gene_id "MSTRG.96794"; transcript_id "MSTRG.96794.39";
chr2	StringTie	exon	84821644	84822100	1000	-	.	gene_id "MSTRG.96794"; transcript_id "MSTRG.96794.39"; exon_number "1";
chr2	StringTie	exon	84823953	84824204	1000	-	.	gene_id "MSTRG.96794"; transcript_id "MSTRG.96794.39"; exon_number "2";
chr2	StringTie	exon	84832055	84832145	1000	-	.	gene_id "MSTRG.96794"; transcript_id "MSTRG.96794.39"; exon_number "3";
chr2	StringTie	exon	84853314	84853410	1000	-	.	gene_id "MSTRG.96794"; transcript_id "MSTRG.96794.39"; exon_number "4";
chr2	StringTie	exon	84870225	84870785	1000	-	.	gene_id "MSTRG.96794"; transcript_id "MSTRG.96794.39"; exon_number "5";
chr2	StringTie	exon	84880932	84881180	1000	-	.	gene_id "MSTRG.96794"; transcript_id "MSTRG.96794.39"; exon_number "6";
chr2	StringTie	transcript	84821324	84849556	1000	-	.	gene_id "MSTRG.96794"; transcript_id "MSTRG.96794.4";
chr2	StringTie	exon	84821324	84822100	1000	-	.	gene_id "MSTRG.96794"; transcript_id "MSTRG.96794.4"; exon_number "1";
chr2	StringTie	exon	84823944	84824204	1000	-	.	gene_id "MSTRG.96794"; transcript_id "MSTRG.96794.4"; exon_number "2";
chr2	StringTie	exon	84832055	84832495	1000	-	.	gene_id "MSTRG.96794"; transcript_id "MSTRG.96794.4"; exon_number "3";
chr2	StringTie	exon	84832940	84838241	1000	-	.	gene_id "MSTRG.96794"; transcript_id "MSTRG.96794.4"; exon_number "4";
chr2	StringTie	exon	84839149	84839323	1000	-	.	gene_id "MSTRG.96794"; transcript_id "MSTRG.96794.4"; exon_number "5";
chr2	StringTie	exon	84841861	84842007	1000	-	.	gene_id "MSTRG.96794"; transcript_id "MSTRG.96794.4"; exon_number "6";
chr2	StringTie	exon	84849424	84849556	1000	-	.	gene_id "MSTRG.96794"; transcript_id "MSTRG.96794.4"; exon_number "7";
chr2	StringTie	transcript	84821647	84882775	1000	-	.	gene_id "MSTRG.96794"; transcript_id "MSTRG.96794.40";
chr2	StringTie	exon	84821647	84822100	1000	-	.	gene_id "MSTRG.96794"; transcript_id "MSTRG.96794.40"; exon_number "1";
chr2	StringTie	exon	84823953	84824204	1000	-	.	gene_id "MSTRG.96794"; transcript_id "MSTRG.96794.40"; exon_number "2";
chr2	StringTie	exon	84832090	84832145	1000	-	.	gene_id "MSTRG.96794"; transcript_id "MSTRG.96794.40"; exon_number "3";
chr2	StringTie	exon	84836282	84838241	1000	-	.	gene_id "MSTRG.96794"; transcript_id "MSTRG.96794.40"; exon_number "4";
chr2	StringTie	exon	84839149	84839323	1000	-	.	gene_id "MSTRG.96794"; transcript_id "MSTRG.96794.40"; exon_number "5";
chr2	StringTie	exon	84841861	84842007	1000	-	.	gene_id "MSTRG.96794"; transcript_id "MSTRG.96794.40"; exon_number "6";
chr2	StringTie	exon	84853314	84853410	1000	-	.	gene_id "MSTRG.96794"; transcript_id "MSTRG.96794.40"; exon_number "7";
chr2	StringTie	exon	84870225	84870785	1000	-	.	gene_id "MSTRG.96794"; transcript_id "MSTRG.96794.40"; exon_number "8";
chr2	StringTie	exon	84881295	84882775	1000	-	.	gene_id "MSTRG.96794"; transcript_id "MSTRG.96794.40"; exon_number "9";
chr2	StringTie	transcript	84821648	84856818	1000	-	.	gene_id "MSTRG.96794"; transcript_id "MSTRG.96794.41";
chr2	StringTie	exon	84821648	84822100	1000	-	.	gene_id "MSTRG.96794"; transcript_id "MSTRG.96794.41"; exon_number "1";
chr2	StringTie	exon	84823953	84824204	1000	-	.	gene_id "MSTRG.96794"; transcript_id "MSTRG.96794.41"; exon_number "2";
chr2	StringTie	exon	84832090	84838241	1000	-	.	gene_id "MSTRG.96794"; transcript_id "MSTRG.96794.41"; exon_number "3";
chr2	StringTie	exon	84839149	84839323	1000	-	.	gene_id "MSTRG.96794"; transcript_id "MSTRG.96794.41"; exon_number "4";
chr2	StringTie	exon	84841861	84842007	1000	-	.	gene_id "MSTRG.96794"; transcript_id "MSTRG.96794.41"; exon_number "5";
chr2	StringTie	exon	84856326	84856818	1000	-	.	gene_id "MSTRG.96794"; transcript_id "MSTRG.96794.41"; exon_number "6";
chr2	StringTie	transcript	84821648	84856818	1000	-	.	gene_id "MSTRG.96794"; transcript_id "MSTRG.96794.42";
chr2	StringTie	exon	84821648	84822100	1000	-	.	gene_id "MSTRG.96794"; transcript_id "MSTRG.96794.42"; exon_number "1";
chr2	StringTie	exon	84823953	84824204	1000	-	.	gene_id "MSTRG.96794"; transcript_id "MSTRG.96794.42"; exon_number "2";
chr2	StringTie	exon	84832055	84832145	1000	-	.	gene_id "MSTRG.96794"; transcript_id "MSTRG.96794.42"; exon_number "3";
chr2	StringTie	exon	84839149	84839323	1000	-	.	gene_id "MSTRG.96794"; transcript_id "MSTRG.96794.42"; exon_number "4";
chr2	StringTie	exon	84841861	84842007	1000	-	.	gene_id "MSTRG.96794"; transcript_id "MSTRG.96794.42"; exon_number "5";
chr2	StringTie	exon	84856326	84856818	1000	-	.	gene_id "MSTRG.96794"; transcript_id "MSTRG.96794.42"; exon_number "6";
chr2	StringTie	transcript	84821648	84842009	1000	-	.	gene_id "MSTRG.96794"; transcript_id "MSTRG.96794.43";
chr2	StringTie	exon	84821648	84822100	1000	-	.	gene_id "MSTRG.96794"; transcript_id "MSTRG.96794.43"; exon_number "1";
chr2	StringTie	exon	84823953	84824204	1000	-	.	gene_id "MSTRG.96794"; transcript_id "MSTRG.96794.43"; exon_number "2";
chr2	StringTie	exon	84832055	84832495	1000	-	.	gene_id "MSTRG.96794"; transcript_id "MSTRG.96794.43"; exon_number "3";
chr2	StringTie	exon	84832675	84838241	1000	-	.	gene_id "MSTRG.96794"; transcript_id "MSTRG.96794.43"; exon_number "4";
chr2	StringTie	exon	84839149	84839323	1000	-	.	gene_id "MSTRG.96794"; transcript_id "MSTRG.96794.43"; exon_number "5";
chr2	StringTie	exon	84841861	84842009	1000	-	.	gene_id "MSTRG.96794"; transcript_id "MSTRG.96794.43"; exon_number "6";
chr2	StringTie	transcript	84821650	84847932	1000	-	.	gene_id "MSTRG.96794"; transcript_id "MSTRG.96794.44";
chr2	StringTie	exon	84821650	84822100	1000	-	.	gene_id "MSTRG.96794"; transcript_id "MSTRG.96794.44"; exon_number "1";
chr2	StringTie	exon	84823953	84824204	1000	-	.	gene_id "MSTRG.96794"; transcript_id "MSTRG.96794.44"; exon_number "2";
chr2	StringTie	exon	84832055	84832145	1000	-	.	gene_id "MSTRG.96794"; transcript_id "MSTRG.96794.44"; exon_number "3";
chr2	StringTie	exon	84839149	84839323	1000	-	.	gene_id "MSTRG.96794"; transcript_id "MSTRG.96794.44"; exon_number "4";
chr2	StringTie	exon	84841861	84842007	1000	-	.	gene_id "MSTRG.96794"; transcript_id "MSTRG.96794.44"; exon_number "5";
chr2	StringTie	exon	84847812	84847932	1000	-	.	gene_id "MSTRG.96794"; transcript_id "MSTRG.96794.44"; exon_number "6";
chr2	StringTie	transcript	84821650	84853379	1000	-	.	gene_id "MSTRG.96794"; transcript_id "MSTRG.96794.45";
chr2	StringTie	exon	84821650	84822100	1000	-	.	gene_id "MSTRG.96794"; transcript_id "MSTRG.96794.45"; exon_number "1";
chr2	StringTie	exon	84832055	84832145	1000	-	.	gene_id "MSTRG.96794"; transcript_id "MSTRG.96794.45"; exon_number "2";
chr2	StringTie	exon	84832388	84838241	1000	-	.	gene_id "MSTRG.96794"; transcript_id "MSTRG.96794.45"; exon_number "3";
chr2	StringTie	exon	84839149	84839323	1000	-	.	gene_id "MSTRG.96794"; transcript_id "MSTRG.96794.45"; exon_number "4";
chr2	StringTie	exon	84841861	84842007	1000	-	.	gene_id "MSTRG.96794"; transcript_id "MSTRG.96794.45"; exon_number "5";
chr2	StringTie	exon	84853350	84853379	1000	-	.	gene_id "MSTRG.96794"; transcript_id "MSTRG.96794.45"; exon_number "6";
chr2	StringTie	transcript	84821650	84853363	1000	-	.	gene_id "MSTRG.96794"; transcript_id "MSTRG.96794.46";
chr2	StringTie	exon	84821650	84822100	1000	-	.	gene_id "MSTRG.96794"; transcript_id "MSTRG.96794.46"; exon_number "1";
chr2	StringTie	exon	84832055	84832145	1000	-	.	gene_id "MSTRG.96794"; transcript_id "MSTRG.96794.46"; exon_number "2";
chr2	StringTie	exon	84832388	84838241	1000	-	.	gene_id "MSTRG.96794"; transcript_id "MSTRG.96794.46"; exon_number "3";
chr2	StringTie	exon	84839149	84839323	1000	-	.	gene_id "MSTRG.96794"; transcript_id "MSTRG.96794.46"; exon_number "4";
chr2	StringTie	exon	84841861	84842007	1000	-	.	gene_id "MSTRG.96794"; transcript_id "MSTRG.96794.46"; exon_number "5";
chr2	StringTie	exon	84853314	84853363	1000	-	.	gene_id "MSTRG.96794"; transcript_id "MSTRG.96794.46"; exon_number "6";
chr2	StringTie	transcript	84821650	84881150	1000	-	.	gene_id "MSTRG.96794"; transcript_id "MSTRG.96794.47";
chr2	StringTie	exon	84821650	84822100	1000	-	.	gene_id "MSTRG.96794"; transcript_id "MSTRG.96794.47"; exon_number "1";
chr2	StringTie	exon	84832055	84838241	1000	-	.	gene_id "MSTRG.96794"; transcript_id "MSTRG.96794.47"; exon_number "2";
chr2	StringTie	exon	84839149	84839323	1000	-	.	gene_id "MSTRG.96794"; transcript_id "MSTRG.96794.47"; exon_number "3";
chr2	StringTie	exon	84841861	84842007	1000	-	.	gene_id "MSTRG.96794"; transcript_id "MSTRG.96794.47"; exon_number "4";
chr2	StringTie	exon	84870225	84870785	1000	-	.	gene_id "MSTRG.96794"; transcript_id "MSTRG.96794.47"; exon_number "5";
chr2	StringTie	exon	84880932	84881150	1000	-	.	gene_id "MSTRG.96794"; transcript_id "MSTRG.96794.47"; exon_number "6";
chr2	StringTie	transcript	84821655	84882478	1000	-	.	gene_id "MSTRG.96794"; transcript_id "MSTRG.96794.49";
chr2	StringTie	exon	84821655	84822100	1000	-	.	gene_id "MSTRG.96794"; transcript_id "MSTRG.96794.49"; exon_number "1";
chr2	StringTie	exon	84823953	84824204	1000	-	.	gene_id "MSTRG.96794"; transcript_id "MSTRG.96794.49"; exon_number "2";
chr2	StringTie	exon	84832055	84832145	1000	-	.	gene_id "MSTRG.96794"; transcript_id "MSTRG.96794.49"; exon_number "3";
chr2	StringTie	exon	84839149	84839323	1000	-	.	gene_id "MSTRG.96794"; transcript_id "MSTRG.96794.49"; exon_number "4";
chr2	StringTie	exon	84841861	84842007	1000	-	.	gene_id "MSTRG.96794"; transcript_id "MSTRG.96794.49"; exon_number "5";
chr2	StringTie	exon	84865829	84866022	1000	-	.	gene_id "MSTRG.96794"; transcript_id "MSTRG.96794.49"; exon_number "6";
chr2	StringTie	exon	84870225	84870785	1000	-	.	gene_id "MSTRG.96794"; transcript_id "MSTRG.96794.49"; exon_number "7";
chr2	StringTie	exon	84880932	84882478	1000	-	.	gene_id "MSTRG.96794"; transcript_id "MSTRG.96794.49"; exon_number "8";
chr2	StringTie	transcript	84821324	84842009	1000	-	.	gene_id "MSTRG.96794"; transcript_id "MSTRG.96794.5";
chr2	StringTie	exon	84821324	84822100	1000	-	.	gene_id "MSTRG.96794"; transcript_id "MSTRG.96794.5"; exon_number "1";
chr2	StringTie	exon	84832055	84832145	1000	-	.	gene_id "MSTRG.96794"; transcript_id "MSTRG.96794.5"; exon_number "2";
chr2	StringTie	exon	84839149	84839323	1000	-	.	gene_id "MSTRG.96794"; transcript_id "MSTRG.96794.5"; exon_number "3";
chr2	StringTie	exon	84841861	84842009	1000	-	.	gene_id "MSTRG.96794"; transcript_id "MSTRG.96794.5"; exon_number "4";
chr2	StringTie	transcript	84821655	84881409	1000	-	.	gene_id "MSTRG.96794"; transcript_id "MSTRG.96794.50";
chr2	StringTie	exon	84821655	84822100	1000	-	.	gene_id "MSTRG.96794"; transcript_id "MSTRG.96794.50"; exon_number "1";
chr2	StringTie	exon	84823953	84824204	1000	-	.	gene_id "MSTRG.96794"; transcript_id "MSTRG.96794.50"; exon_number "2";
chr2	StringTie	exon	84832055	84832495	1000	-	.	gene_id "MSTRG.96794"; transcript_id "MSTRG.96794.50"; exon_number "3";
chr2	StringTie	exon	84832940	84838241	1000	-	.	gene_id "MSTRG.96794"; transcript_id "MSTRG.96794.50"; exon_number "4";
chr2	StringTie	exon	84839149	84839323	1000	-	.	gene_id "MSTRG.96794"; transcript_id "MSTRG.96794.50"; exon_number "5";
chr2	StringTie	exon	84841861	84842007	1000	-	.	gene_id "MSTRG.96794"; transcript_id "MSTRG.96794.50"; exon_number "6";
chr2	StringTie	exon	84853314	84853410	1000	-	.	gene_id "MSTRG.96794"; transcript_id "MSTRG.96794.50"; exon_number "7";
chr2	StringTie	exon	84870225	84870785	1000	-	.	gene_id "MSTRG.96794"; transcript_id "MSTRG.96794.50"; exon_number "8";
chr2	StringTie	exon	84880932	84881409	1000	-	.	gene_id "MSTRG.96794"; transcript_id "MSTRG.96794.50"; exon_number "9";
chr2	StringTie	transcript	84821661	84881138	1000	-	.	gene_id "MSTRG.96794"; transcript_id "MSTRG.96794.51";
chr2	StringTie	exon	84821661	84822100	1000	-	.	gene_id "MSTRG.96794"; transcript_id "MSTRG.96794.51"; exon_number "1";
chr2	StringTie	exon	84823953	84824204	1000	-	.	gene_id "MSTRG.96794"; transcript_id "MSTRG.96794.51"; exon_number "2";
chr2	StringTie	exon	84832055	84838241	1000	-	.	gene_id "MSTRG.96794"; transcript_id "MSTRG.96794.51"; exon_number "3";
chr2	StringTie	exon	84839149	84839287	1000	-	.	gene_id "MSTRG.96794"; transcript_id "MSTRG.96794.51"; exon_number "4";
chr2	StringTie	exon	84841861	84842007	1000	-	.	gene_id "MSTRG.96794"; transcript_id "MSTRG.96794.51"; exon_number "5";
chr2	StringTie	exon	84870225	84870785	1000	-	.	gene_id "MSTRG.96794"; transcript_id "MSTRG.96794.51"; exon_number "6";
chr2	StringTie	exon	84880932	84881138	1000	-	.	gene_id "MSTRG.96794"; transcript_id "MSTRG.96794.51"; exon_number "7";
chr2	StringTie	transcript	84821665	84842005	1000	-	.	gene_id "MSTRG.96794"; transcript_id "MSTRG.96794.52";
chr2	StringTie	exon	84821665	84822100	1000	-	.	gene_id "MSTRG.96794"; transcript_id "MSTRG.96794.52"; exon_number "1";
chr2	StringTie	exon	84823953	84824204	1000	-	.	gene_id "MSTRG.96794"; transcript_id "MSTRG.96794.52"; exon_number "2";
chr2	StringTie	exon	84832090	84832145	1000	-	.	gene_id "MSTRG.96794"; transcript_id "MSTRG.96794.52"; exon_number "3";
chr2	StringTie	exon	84839149	84839287	1000	-	.	gene_id "MSTRG.96794"; transcript_id "MSTRG.96794.52"; exon_number "4";
chr2	StringTie	exon	84841861	84842005	1000	-	.	gene_id "MSTRG.96794"; transcript_id "MSTRG.96794.52"; exon_number "5";
chr2	StringTie	transcript	84821665	84843612	1000	-	.	gene_id "MSTRG.96794"; transcript_id "MSTRG.96794.53";
chr2	StringTie	exon	84821665	84822100	1000	-	.	gene_id "MSTRG.96794"; transcript_id "MSTRG.96794.53"; exon_number "1";
chr2	StringTie	exon	84832055	84838241	1000	-	.	gene_id "MSTRG.96794"; transcript_id "MSTRG.96794.53"; exon_number "2";
chr2	StringTie	exon	84839149	84839323	1000	-	.	gene_id "MSTRG.96794"; transcript_id "MSTRG.96794.53"; exon_number "3";
chr2	StringTie	exon	84841861	84842007	1000	-	.	gene_id "MSTRG.96794"; transcript_id "MSTRG.96794.53"; exon_number "4";
chr2	StringTie	exon	84843570	84843612	1000	-	.	gene_id "MSTRG.96794"; transcript_id "MSTRG.96794.53"; exon_number "5";
chr2	StringTie	transcript	84821665	84881330	1000	-	.	gene_id "MSTRG.96794"; transcript_id "MSTRG.96794.54";
chr2	StringTie	exon	84821665	84822100	1000	-	.	gene_id "MSTRG.96794"; transcript_id "MSTRG.96794.54"; exon_number "1";
chr2	StringTie	exon	84823953	84824204	1000	-	.	gene_id "MSTRG.96794"; transcript_id "MSTRG.96794.54"; exon_number "2";
chr2	StringTie	exon	84832055	84838241	1000	-	.	gene_id "MSTRG.96794"; transcript_id "MSTRG.96794.54"; exon_number "3";
chr2	StringTie	exon	84839149	84839323	1000	-	.	gene_id "MSTRG.96794"; transcript_id "MSTRG.96794.54"; exon_number "4";
chr2	StringTie	exon	84841861	84842007	1000	-	.	gene_id "MSTRG.96794"; transcript_id "MSTRG.96794.54"; exon_number "5";
chr2	StringTie	exon	84853314	84853410	1000	-	.	gene_id "MSTRG.96794"; transcript_id "MSTRG.96794.54"; exon_number "6";
chr2	StringTie	exon	84870225	84870785	1000	-	.	gene_id "MSTRG.96794"; transcript_id "MSTRG.96794.54"; exon_number "7";
chr2	StringTie	exon	84881295	84881330	1000	-	.	gene_id "MSTRG.96794"; transcript_id "MSTRG.96794.54"; exon_number "8";
chr2	StringTie	transcript	84821666	84849556	1000	-	.	gene_id "MSTRG.96794"; transcript_id "MSTRG.96794.55";
chr2	StringTie	exon	84821666	84822100	1000	-	.	gene_id "MSTRG.96794"; transcript_id "MSTRG.96794.55"; exon_number "1";
chr2	StringTie	exon	84823953	84824204	1000	-	.	gene_id "MSTRG.96794"; transcript_id "MSTRG.96794.55"; exon_number "2";
chr2	StringTie	exon	84839149	84839323	1000	-	.	gene_id "MSTRG.96794"; transcript_id "MSTRG.96794.55"; exon_number "3";
chr2	StringTie	exon	84841861	84842007	1000	-	.	gene_id "MSTRG.96794"; transcript_id "MSTRG.96794.55"; exon_number "4";
chr2	StringTie	exon	84849424	84849556	1000	-	.	gene_id "MSTRG.96794"; transcript_id "MSTRG.96794.55"; exon_number "5";
chr2	StringTie	transcript	84821666	84850028	1000	-	.	gene_id "MSTRG.96794"; transcript_id "MSTRG.96794.56";
chr2	StringTie	exon	84821666	84822100	1000	-	.	gene_id "MSTRG.96794"; transcript_id "MSTRG.96794.56"; exon_number "1";
chr2	StringTie	exon	84823953	84824204	1000	-	.	gene_id "MSTRG.96794"; transcript_id "MSTRG.96794.56"; exon_number "2";
chr2	StringTie	exon	84832055	84832145	1000	-	.	gene_id "MSTRG.96794"; transcript_id "MSTRG.96794.56"; exon_number "3";
chr2	StringTie	exon	84839149	84839323	1000	-	.	gene_id "MSTRG.96794"; transcript_id "MSTRG.96794.56"; exon_number "4";
chr2	StringTie	exon	84841861	84842007	1000	-	.	gene_id "MSTRG.96794"; transcript_id "MSTRG.96794.56"; exon_number "5";
chr2	StringTie	exon	84850011	84850028	1000	-	.	gene_id "MSTRG.96794"; transcript_id "MSTRG.96794.56"; exon_number "6";
chr2	StringTie	transcript	84821666	84842008	1000	-	.	gene_id "MSTRG.96794"; transcript_id "MSTRG.96794.57";
chr2	StringTie	exon	84821666	84822100	1000	-	.	gene_id "MSTRG.96794"; transcript_id "MSTRG.96794.57"; exon_number "1";
chr2	StringTie	exon	84823948	84824204	1000	-	.	gene_id "MSTRG.96794"; transcript_id "MSTRG.96794.57"; exon_number "2";
chr2	StringTie	exon	84832055	84832145	1000	-	.	gene_id "MSTRG.96794"; transcript_id "MSTRG.96794.57"; exon_number "3";
chr2	StringTie	exon	84832388	84838241	1000	-	.	gene_id "MSTRG.96794"; transcript_id "MSTRG.96794.57"; exon_number "4";
chr2	StringTie	exon	84839149	84839323	1000	-	.	gene_id "MSTRG.96794"; transcript_id "MSTRG.96794.57"; exon_number "5";
chr2	StringTie	exon	84841861	84842008	1000	-	.	gene_id "MSTRG.96794"; transcript_id "MSTRG.96794.57"; exon_number "6";
chr2	StringTie	transcript	84821666	84874682	1000	-	.	gene_id "MSTRG.96794"; transcript_id "MSTRG.96794.58";
chr2	StringTie	exon	84821666	84822100	1000	-	.	gene_id "MSTRG.96794"; transcript_id "MSTRG.96794.58"; exon_number "1";
chr2	StringTie	exon	84823948	84824204	1000	-	.	gene_id "MSTRG.96794"; transcript_id "MSTRG.96794.58"; exon_number "2";
chr2	StringTie	exon	84832055	84832145	1000	-	.	gene_id "MSTRG.96794"; transcript_id "MSTRG.96794.58"; exon_number "3";
chr2	StringTie	exon	84839149	84839323	1000	-	.	gene_id "MSTRG.96794"; transcript_id "MSTRG.96794.58"; exon_number "4";
chr2	StringTie	exon	84841861	84842007	1000	-	.	gene_id "MSTRG.96794"; transcript_id "MSTRG.96794.58"; exon_number "5";
chr2	StringTie	exon	84870225	84870785	1000	-	.	gene_id "MSTRG.96794"; transcript_id "MSTRG.96794.58"; exon_number "6";
chr2	StringTie	exon	84874650	84874682	1000	-	.	gene_id "MSTRG.96794"; transcript_id "MSTRG.96794.58"; exon_number "7";
chr2	StringTie	transcript	84821666	84849556	1000	-	.	gene_id "MSTRG.96794"; transcript_id "MSTRG.96794.59";
chr2	StringTie	exon	84821666	84822092	1000	-	.	gene_id "MSTRG.96794"; transcript_id "MSTRG.96794.59"; exon_number "1";
chr2	StringTie	exon	84823953	84824204	1000	-	.	gene_id "MSTRG.96794"; transcript_id "MSTRG.96794.59"; exon_number "2";
chr2	StringTie	exon	84832055	84832145	1000	-	.	gene_id "MSTRG.96794"; transcript_id "MSTRG.96794.59"; exon_number "3";
chr2	StringTie	exon	84832388	84838241	1000	-	.	gene_id "MSTRG.96794"; transcript_id "MSTRG.96794.59"; exon_number "4";
chr2	StringTie	exon	84839149	84839323	1000	-	.	gene_id "MSTRG.96794"; transcript_id "MSTRG.96794.59"; exon_number "5";
chr2	StringTie	exon	84841861	84842007	1000	-	.	gene_id "MSTRG.96794"; transcript_id "MSTRG.96794.59"; exon_number "6";
chr2	StringTie	exon	84849424	84849556	1000	-	.	gene_id "MSTRG.96794"; transcript_id "MSTRG.96794.59"; exon_number "7";
chr2	StringTie	transcript	84821325	84881233	1000	-	.	gene_id "MSTRG.96794"; transcript_id "MSTRG.96794.6";
chr2	StringTie	exon	84821325	84822100	1000	-	.	gene_id "MSTRG.96794"; transcript_id "MSTRG.96794.6"; exon_number "1";
chr2	StringTie	exon	84823953	84824204	1000	-	.	gene_id "MSTRG.96794"; transcript_id "MSTRG.96794.6"; exon_number "2";
chr2	StringTie	exon	84832055	84838241	1000	-	.	gene_id "MSTRG.96794"; transcript_id "MSTRG.96794.6"; exon_number "3";
chr2	StringTie	exon	84839149	84839323	1000	-	.	gene_id "MSTRG.96794"; transcript_id "MSTRG.96794.6"; exon_number "4";
chr2	StringTie	exon	84841861	84842007	1000	-	.	gene_id "MSTRG.96794"; transcript_id "MSTRG.96794.6"; exon_number "5";
chr2	StringTie	exon	84843570	84843640	1000	-	.	gene_id "MSTRG.96794"; transcript_id "MSTRG.96794.6"; exon_number "6";
chr2	StringTie	exon	84870225	84870785	1000	-	.	gene_id "MSTRG.96794"; transcript_id "MSTRG.96794.6"; exon_number "7";
chr2	StringTie	exon	84880932	84881233	1000	-	.	gene_id "MSTRG.96794"; transcript_id "MSTRG.96794.6"; exon_number "8";
chr2	StringTie	transcript	84821666	84850028	1000	-	.	gene_id "MSTRG.96794"; transcript_id "MSTRG.96794.60";
chr2	StringTie	exon	84821666	84822100	1000	-	.	gene_id "MSTRG.96794"; transcript_id "MSTRG.96794.60"; exon_number "1";
chr2	StringTie	exon	84823953	84824204	1000	-	.	gene_id "MSTRG.96794"; transcript_id "MSTRG.96794.60"; exon_number "2";
chr2	StringTie	exon	84832055	84832145	1000	-	.	gene_id "MSTRG.96794"; transcript_id "MSTRG.96794.60"; exon_number "3";
chr2	StringTie	exon	84832388	84838241	1000	-	.	gene_id "MSTRG.96794"; transcript_id "MSTRG.96794.60"; exon_number "4";
chr2	StringTie	exon	84839149	84839323	1000	-	.	gene_id "MSTRG.96794"; transcript_id "MSTRG.96794.60"; exon_number "5";
chr2	StringTie	exon	84841861	84842007	1000	-	.	gene_id "MSTRG.96794"; transcript_id "MSTRG.96794.60"; exon_number "6";
chr2	StringTie	exon	84850011	84850028	1000	-	.	gene_id "MSTRG.96794"; transcript_id "MSTRG.96794.60"; exon_number "7";
chr2	StringTie	transcript	84821666	84881150	1000	-	.	gene_id "MSTRG.96794"; transcript_id "MSTRG.96794.61";
chr2	StringTie	exon	84821666	84822100	1000	-	.	gene_id "MSTRG.96794"; transcript_id "MSTRG.96794.61"; exon_number "1";
chr2	StringTie	exon	84832055	84832145	1000	-	.	gene_id "MSTRG.96794"; transcript_id "MSTRG.96794.61"; exon_number "2";
chr2	StringTie	exon	84832388	84838241	1000	-	.	gene_id "MSTRG.96794"; transcript_id "MSTRG.96794.61"; exon_number "3";
chr2	StringTie	exon	84839149	84839323	1000	-	.	gene_id "MSTRG.96794"; transcript_id "MSTRG.96794.61"; exon_number "4";
chr2	StringTie	exon	84841861	84842007	1000	-	.	gene_id "MSTRG.96794"; transcript_id "MSTRG.96794.61"; exon_number "5";
chr2	StringTie	exon	84870225	84870785	1000	-	.	gene_id "MSTRG.96794"; transcript_id "MSTRG.96794.61"; exon_number "6";
chr2	StringTie	exon	84880932	84881150	1000	-	.	gene_id "MSTRG.96794"; transcript_id "MSTRG.96794.61"; exon_number "7";
chr2	StringTie	transcript	84821666	84881257	1000	-	.	gene_id "MSTRG.96794"; transcript_id "MSTRG.96794.62";
chr2	StringTie	exon	84821666	84822100	1000	-	.	gene_id "MSTRG.96794"; transcript_id "MSTRG.96794.62"; exon_number "1";
chr2	StringTie	exon	84823953	84824204	1000	-	.	gene_id "MSTRG.96794"; transcript_id "MSTRG.96794.62"; exon_number "2";
chr2	StringTie	exon	84832090	84832145	1000	-	.	gene_id "MSTRG.96794"; transcript_id "MSTRG.96794.62"; exon_number "3";
chr2	StringTie	exon	84836282	84838241	1000	-	.	gene_id "MSTRG.96794"; transcript_id "MSTRG.96794.62"; exon_number "4";
chr2	StringTie	exon	84839149	84839323	1000	-	.	gene_id "MSTRG.96794"; transcript_id "MSTRG.96794.62"; exon_number "5";
chr2	StringTie	exon	84841861	84842007	1000	-	.	gene_id "MSTRG.96794"; transcript_id "MSTRG.96794.62"; exon_number "6";
chr2	StringTie	exon	84870225	84870785	1000	-	.	gene_id "MSTRG.96794"; transcript_id "MSTRG.96794.62"; exon_number "7";
chr2	StringTie	exon	84880932	84881257	1000	-	.	gene_id "MSTRG.96794"; transcript_id "MSTRG.96794.62"; exon_number "8";
chr2	StringTie	transcript	84821678	84842010	1000	-	.	gene_id "MSTRG.96794"; transcript_id "MSTRG.96794.65";
chr2	StringTie	exon	84821678	84822100	1000	-	.	gene_id "MSTRG.96794"; transcript_id "MSTRG.96794.65"; exon_number "1";
chr2	StringTie	exon	84823953	84824204	1000	-	.	gene_id "MSTRG.96794"; transcript_id "MSTRG.96794.65"; exon_number "2";
chr2	StringTie	exon	84832090	84832145	1000	-	.	gene_id "MSTRG.96794"; transcript_id "MSTRG.96794.65"; exon_number "3";
chr2	StringTie	exon	84832388	84832474	1000	-	.	gene_id "MSTRG.96794"; transcript_id "MSTRG.96794.65"; exon_number "4";
chr2	StringTie	exon	84832940	84838241	1000	-	.	gene_id "MSTRG.96794"; transcript_id "MSTRG.96794.65"; exon_number "5";
chr2	StringTie	exon	84839149	84839323	1000	-	.	gene_id "MSTRG.96794"; transcript_id "MSTRG.96794.65"; exon_number "6";
chr2	StringTie	exon	84841861	84842010	1000	-	.	gene_id "MSTRG.96794"; transcript_id "MSTRG.96794.65"; exon_number "7";
chr2	StringTie	transcript	84821686	84865856	1000	-	.	gene_id "MSTRG.96794"; transcript_id "MSTRG.96794.66";
chr2	StringTie	exon	84821686	84822100	1000	-	.	gene_id "MSTRG.96794"; transcript_id "MSTRG.96794.66"; exon_number "1";
chr2	StringTie	exon	84823953	84824204	1000	-	.	gene_id "MSTRG.96794"; transcript_id "MSTRG.96794.66"; exon_number "2";
chr2	StringTie	exon	84832055	84832145	1000	-	.	gene_id "MSTRG.96794"; transcript_id "MSTRG.96794.66"; exon_number "3";
chr2	StringTie	exon	84836282	84838241	1000	-	.	gene_id "MSTRG.96794"; transcript_id "MSTRG.96794.66"; exon_number "4";
chr2	StringTie	exon	84839149	84839323	1000	-	.	gene_id "MSTRG.96794"; transcript_id "MSTRG.96794.66"; exon_number "5";
chr2	StringTie	exon	84841861	84842007	1000	-	.	gene_id "MSTRG.96794"; transcript_id "MSTRG.96794.66"; exon_number "6";
chr2	StringTie	exon	84865829	84865856	1000	-	.	gene_id "MSTRG.96794"; transcript_id "MSTRG.96794.66"; exon_number "7";
chr2	StringTie	transcript	84821706	84885880	1000	-	.	gene_id "MSTRG.96794"; transcript_id "MSTRG.96794.67";
chr2	StringTie	exon	84821706	84822100	1000	-	.	gene_id "MSTRG.96794"; transcript_id "MSTRG.96794.67"; exon_number "1";
chr2	StringTie	exon	84823953	84824204	1000	-	.	gene_id "MSTRG.96794"; transcript_id "MSTRG.96794.67"; exon_number "2";
chr2	StringTie	exon	84832055	84832145	1000	-	.	gene_id "MSTRG.96794"; transcript_id "MSTRG.96794.67"; exon_number "3";
chr2	StringTie	exon	84839149	84839323	1000	-	.	gene_id "MSTRG.96794"; transcript_id "MSTRG.96794.67"; exon_number "4";
chr2	StringTie	exon	84841861	84842007	1000	-	.	gene_id "MSTRG.96794"; transcript_id "MSTRG.96794.67"; exon_number "5";
chr2	StringTie	exon	84870225	84870785	1000	-	.	gene_id "MSTRG.96794"; transcript_id "MSTRG.96794.67"; exon_number "6";
chr2	StringTie	exon	84885815	84885880	1000	-	.	gene_id "MSTRG.96794"; transcript_id "MSTRG.96794.67"; exon_number "7";
chr2	StringTie	transcript	84821739	84822611	1000	-	.	gene_id "MSTRG.96794"; transcript_id "MSTRG.96794.68";
chr2	StringTie	exon	84821739	84822100	1000	-	.	gene_id "MSTRG.96794"; transcript_id "MSTRG.96794.68"; exon_number "1";
chr2	StringTie	exon	84822594	84822611	1000	-	.	gene_id "MSTRG.96794"; transcript_id "MSTRG.96794.68"; exon_number "2";
chr2	StringTie	transcript	84821422	84883216	1000	-	.	gene_id "MSTRG.96794"; transcript_id "MSTRG.96794.7";
chr2	StringTie	exon	84821422	84822100	1000	-	.	gene_id "MSTRG.96794"; transcript_id "MSTRG.96794.7"; exon_number "1";
chr2	StringTie	exon	84823953	84824204	1000	-	.	gene_id "MSTRG.96794"; transcript_id "MSTRG.96794.7"; exon_number "2";
chr2	StringTie	exon	84832055	84832145	1000	-	.	gene_id "MSTRG.96794"; transcript_id "MSTRG.96794.7"; exon_number "3";
chr2	StringTie	exon	84839149	84839323	1000	-	.	gene_id "MSTRG.96794"; transcript_id "MSTRG.96794.7"; exon_number "4";
chr2	StringTie	exon	84841861	84842007	1000	-	.	gene_id "MSTRG.96794"; transcript_id "MSTRG.96794.7"; exon_number "5";
chr2	StringTie	exon	84853314	84853410	1000	-	.	gene_id "MSTRG.96794"; transcript_id "MSTRG.96794.7"; exon_number "6";
chr2	StringTie	exon	84870225	84870785	1000	-	.	gene_id "MSTRG.96794"; transcript_id "MSTRG.96794.7"; exon_number "7";
chr2	StringTie	exon	84880932	84883216	1000	-	.	gene_id "MSTRG.96794"; transcript_id "MSTRG.96794.7"; exon_number "8";
chr2	StringTie	transcript	84832416	84882308	1000	-	.	gene_id "MSTRG.96794"; transcript_id "MSTRG.96794.70";
chr2	StringTie	exon	84832416	84832495	1000	-	.	gene_id "MSTRG.96794"; transcript_id "MSTRG.96794.70"; exon_number "1";
chr2	StringTie	exon	84832940	84838241	1000	-	.	gene_id "MSTRG.96794"; transcript_id "MSTRG.96794.70"; exon_number "2";
chr2	StringTie	exon	84839149	84839323	1000	-	.	gene_id "MSTRG.96794"; transcript_id "MSTRG.96794.70"; exon_number "3";
chr2	StringTie	exon	84841861	84842007	1000	-	.	gene_id "MSTRG.96794"; transcript_id "MSTRG.96794.70"; exon_number "4";
chr2	StringTie	exon	84870225	84870785	1000	-	.	gene_id "MSTRG.96794"; transcript_id "MSTRG.96794.70"; exon_number "5";
chr2	StringTie	exon	84881862	84882308	1000	-	.	gene_id "MSTRG.96794"; transcript_id "MSTRG.96794.70"; exon_number "6";
chr2	StringTie	transcript	84858749	84881459	1000	-	.	gene_id "MSTRG.96794"; transcript_id "MSTRG.96794.74";
chr2	StringTie	exon	84858749	84858959	1000	-	.	gene_id "MSTRG.96794"; transcript_id "MSTRG.96794.74"; exon_number "1";
chr2	StringTie	exon	84870225	84870785	1000	-	.	gene_id "MSTRG.96794"; transcript_id "MSTRG.96794.74"; exon_number "2";
chr2	StringTie	exon	84880932	84881459	1000	-	.	gene_id "MSTRG.96794"; transcript_id "MSTRG.96794.74"; exon_number "3";
chr2	StringTie	transcript	84870221	84881393	1000	-	.	gene_id "MSTRG.96794"; transcript_id "MSTRG.96794.75";
chr2	StringTie	exon	84870221	84870745	1000	-	.	gene_id "MSTRG.96794"; transcript_id "MSTRG.96794.75"; exon_number "1";
chr2	StringTie	exon	84870770	84870785	1000	-	.	gene_id "MSTRG.96794"; transcript_id "MSTRG.96794.75"; exon_number "2";
chr2	StringTie	exon	84880932	84881393	1000	-	.	gene_id "MSTRG.96794"; transcript_id "MSTRG.96794.75"; exon_number "3";
chr2	StringTie	transcript	84901643	84915036	1000	-	.	gene_id "MSTRG.96794"; transcript_id "MSTRG.96794.78";
chr2	StringTie	exon	84901643	84901878	1000	-	.	gene_id "MSTRG.96794"; transcript_id "MSTRG.96794.78"; exon_number "1";
chr2	StringTie	exon	84906663	84906880	1000	-	.	gene_id "MSTRG.96794"; transcript_id "MSTRG.96794.78"; exon_number "2";
chr2	StringTie	exon	84914472	84915036	1000	-	.	gene_id "MSTRG.96794"; transcript_id "MSTRG.96794.78"; exon_number "3";
chr2	StringTie	transcript	84821422	84882710	1000	-	.	gene_id "MSTRG.96794"; transcript_id "MSTRG.96794.8";
chr2	StringTie	exon	84821422	84822100	1000	-	.	gene_id "MSTRG.96794"; transcript_id "MSTRG.96794.8"; exon_number "1";
chr2	StringTie	exon	84823953	84824204	1000	-	.	gene_id "MSTRG.96794"; transcript_id "MSTRG.96794.8"; exon_number "2";
chr2	StringTie	exon	84832055	84832145	1000	-	.	gene_id "MSTRG.96794"; transcript_id "MSTRG.96794.8"; exon_number "3";
chr2	StringTie	exon	84839149	84839323	1000	-	.	gene_id "MSTRG.96794"; transcript_id "MSTRG.96794.8"; exon_number "4";
chr2	StringTie	exon	84841861	84842007	1000	-	.	gene_id "MSTRG.96794"; transcript_id "MSTRG.96794.8"; exon_number "5";
chr2	StringTie	exon	84843570	84843640	1000	-	.	gene_id "MSTRG.96794"; transcript_id "MSTRG.96794.8"; exon_number "6";
chr2	StringTie	exon	84853314	84853410	1000	-	.	gene_id "MSTRG.96794"; transcript_id "MSTRG.96794.8"; exon_number "7";
chr2	StringTie	exon	84870225	84870785	1000	-	.	gene_id "MSTRG.96794"; transcript_id "MSTRG.96794.8"; exon_number "8";
chr2	StringTie	exon	84880932	84882710	1000	-	.	gene_id "MSTRG.96794"; transcript_id "MSTRG.96794.8"; exon_number "9";
chr2	StringTie	transcript	84901668	84902230	1000	-	.	gene_id "MSTRG.96794"; transcript_id "MSTRG.96794.80";
chr2	StringTie	exon	84901668	84901878	1000	-	.	gene_id "MSTRG.96794"; transcript_id "MSTRG.96794.80"; exon_number "1";
chr2	StringTie	exon	84902221	84902230	1000	-	.	gene_id "MSTRG.96794"; transcript_id "MSTRG.96794.80"; exon_number "2";
chr2	StringTie	transcript	84901680	84907006	1000	-	.	gene_id "MSTRG.96794"; transcript_id "MSTRG.96794.81";
chr2	StringTie	exon	84901680	84901878	1000	-	.	gene_id "MSTRG.96794"; transcript_id "MSTRG.96794.81"; exon_number "1";
chr2	StringTie	exon	84906031	84906489	1000	-	.	gene_id "MSTRG.96794"; transcript_id "MSTRG.96794.81"; exon_number "2";
chr2	StringTie	exon	84906512	84907006	1000	-	.	gene_id "MSTRG.96794"; transcript_id "MSTRG.96794.81"; exon_number "3";
chr2	StringTie	transcript	84901730	84906995	1000	-	.	gene_id "MSTRG.96794"; transcript_id "MSTRG.96794.82";
chr2	StringTie	exon	84901730	84901878	1000	-	.	gene_id "MSTRG.96794"; transcript_id "MSTRG.96794.82"; exon_number "1";
chr2	StringTie	exon	84906331	84906489	1000	-	.	gene_id "MSTRG.96794"; transcript_id "MSTRG.96794.82"; exon_number "2";
chr2	StringTie	exon	84906552	84906995	1000	-	.	gene_id "MSTRG.96794"; transcript_id "MSTRG.96794.82"; exon_number "3";
chr2	StringTie	transcript	84901764	84907172	1000	-	.	gene_id "MSTRG.96794"; transcript_id "MSTRG.96794.83";
chr2	StringTie	exon	84901764	84901878	1000	-	.	gene_id "MSTRG.96794"; transcript_id "MSTRG.96794.83"; exon_number "1";
chr2	StringTie	exon	84905328	84906489	1000	-	.	gene_id "MSTRG.96794"; transcript_id "MSTRG.96794.83"; exon_number "2";
chr2	StringTie	exon	84906512	84907172	1000	-	.	gene_id "MSTRG.96794"; transcript_id "MSTRG.96794.83"; exon_number "3";
chr2	StringTie	transcript	84905170	84906980	1000	-	.	gene_id "MSTRG.96794"; transcript_id "MSTRG.96794.84";
chr2	StringTie	exon	84905170	84906101	1000	-	.	gene_id "MSTRG.96794"; transcript_id "MSTRG.96794.84"; exon_number "1";
chr2	StringTie	exon	84906490	84906980	1000	-	.	gene_id "MSTRG.96794"; transcript_id "MSTRG.96794.84"; exon_number "2";
chr2	StringTie	transcript	84905723	84906671	1000	-	.	gene_id "MSTRG.96794"; transcript_id "MSTRG.96794.85";
chr2	StringTie	exon	84905723	84905985	1000	-	.	gene_id "MSTRG.96794"; transcript_id "MSTRG.96794.85"; exon_number "1";
chr2	StringTie	exon	84906310	84906489	1000	-	.	gene_id "MSTRG.96794"; transcript_id "MSTRG.96794.85"; exon_number "2";
chr2	StringTie	exon	84906512	84906671	1000	-	.	gene_id "MSTRG.96794"; transcript_id "MSTRG.96794.85"; exon_number "3";
chr2	StringTie	transcript	84905729	84906762	1000	-	.	gene_id "MSTRG.96794"; transcript_id "MSTRG.96794.86";
chr2	StringTie	exon	84905729	84906085	1000	-	.	gene_id "MSTRG.96794"; transcript_id "MSTRG.96794.86"; exon_number "1";
chr2	StringTie	exon	84906396	84906489	1000	-	.	gene_id "MSTRG.96794"; transcript_id "MSTRG.96794.86"; exon_number "2";
chr2	StringTie	exon	84906512	84906762	1000	-	.	gene_id "MSTRG.96794"; transcript_id "MSTRG.96794.86"; exon_number "3";
chr2	StringTie	transcript	84821423	84849556	1000	-	.	gene_id "MSTRG.96794"; transcript_id "MSTRG.96794.9";
chr2	StringTie	exon	84821423	84822100	1000	-	.	gene_id "MSTRG.96794"; transcript_id "MSTRG.96794.9"; exon_number "1";
chr2	StringTie	exon	84832055	84838241	1000	-	.	gene_id "MSTRG.96794"; transcript_id "MSTRG.96794.9"; exon_number "2";
chr2	StringTie	exon	84839149	84839323	1000	-	.	gene_id "MSTRG.96794"; transcript_id "MSTRG.96794.9"; exon_number "3";
chr2	StringTie	exon	84841861	84842007	1000	-	.	gene_id "MSTRG.96794"; transcript_id "MSTRG.96794.9"; exon_number "4";
chr2	StringTie	exon	84849424	84849556	1000	-	.	gene_id "MSTRG.96794"; transcript_id "MSTRG.96794.9"; exon_number "5";
chr2	StringTie	transcript	84850711	84851148	1000	+	.	gene_id "MSTRG.96795"; transcript_id "ENST00000618630"; gene_name "RP11-241M13.2"; ref_gene_id "ENSG00000276362";
chr2	StringTie	exon	84850711	84851148	1000	+	.	gene_id "MSTRG.96795"; transcript_id "ENST00000618630"; exon_number "1"; gene_name "RP11-241M13.2"; ref_gene_id "ENSG00000276362";
chr2	StringTie	transcript	84874696	84875020	1000	+	.	gene_id "MSTRG.96796"; transcript_id "ENST00000437175"; gene_name "RPL12P18"; ref_gene_id "ENSG00000213400";
chr2	StringTie	exon	84874696	84875020	1000	+	.	gene_id "MSTRG.96796"; transcript_id "ENST00000437175"; exon_number "1"; gene_name "RPL12P18"; ref_gene_id "ENSG00000213400";
chr2	StringTie	transcript	84905625	84906675	1000	+	.	gene_id "MSTRG.96797"; transcript_id "ENST00000233143"; gene_name "TMSB10"; ref_gene_id "ENSG00000034510";
chr2	StringTie	exon	84905625	84905718	1000	+	.	gene_id "MSTRG.96797"; transcript_id "ENST00000233143"; exon_number "1"; gene_name "TMSB10"; ref_gene_id "ENSG00000034510";
chr2	StringTie	exon	84906003	84906117	1000	+	.	gene_id "MSTRG.96797"; transcript_id "ENST00000233143"; exon_number "2"; gene_name "TMSB10"; ref_gene_id "ENSG00000034510";
chr2	StringTie	exon	84906389	84906675	1000	+	.	gene_id "MSTRG.96797"; transcript_id "ENST00000233143"; exon_number "3"; gene_name "TMSB10"; ref_gene_id "ENSG00000034510";
chr2	StringTie	transcript	84888766	84906689	1000	+	.	gene_id "MSTRG.96797"; transcript_id "MSTRG.96797.1";
chr2	StringTie	exon	84888766	84888821	1000	+	.	gene_id "MSTRG.96797"; transcript_id "MSTRG.96797.1"; exon_number "1";
chr2	StringTie	exon	84889486	84889570	1000	+	.	gene_id "MSTRG.96797"; transcript_id "MSTRG.96797.1"; exon_number "2";
chr2	StringTie	exon	84905670	84905718	1000	+	.	gene_id "MSTRG.96797"; transcript_id "MSTRG.96797.1"; exon_number "3";
chr2	StringTie	exon	84906003	84906117	1000	+	.	gene_id "MSTRG.96797"; transcript_id "MSTRG.96797.1"; exon_number "4";
chr2	StringTie	exon	84906389	84906689	1000	+	.	gene_id "MSTRG.96797"; transcript_id "MSTRG.96797.1"; exon_number "5";
chr2	StringTie	transcript	84904833	84906711	1000	+	.	gene_id "MSTRG.96797"; transcript_id "MSTRG.96797.10";
chr2	StringTie	exon	84904833	84905360	1000	+	.	gene_id "MSTRG.96797"; transcript_id "MSTRG.96797.10"; exon_number "1";
chr2	StringTie	exon	84905670	84905718	1000	+	.	gene_id "MSTRG.96797"; transcript_id "MSTRG.96797.10"; exon_number "2";
chr2	StringTie	exon	84906003	84906117	1000	+	.	gene_id "MSTRG.96797"; transcript_id "MSTRG.96797.10"; exon_number "3";
chr2	StringTie	exon	84906271	84906711	1000	+	.	gene_id "MSTRG.96797"; transcript_id "MSTRG.96797.10"; exon_number "4";
chr2	StringTie	transcript	84905082	84906734	1000	+	.	gene_id "MSTRG.96797"; transcript_id "MSTRG.96797.11";
chr2	StringTie	exon	84905082	84905360	1000	+	.	gene_id "MSTRG.96797"; transcript_id "MSTRG.96797.11"; exon_number "1";
chr2	StringTie	exon	84905670	84905718	1000	+	.	gene_id "MSTRG.96797"; transcript_id "MSTRG.96797.11"; exon_number "2";
chr2	StringTie	exon	84906003	84906117	1000	+	.	gene_id "MSTRG.96797"; transcript_id "MSTRG.96797.11"; exon_number "3";
chr2	StringTie	exon	84906366	84906734	1000	+	.	gene_id "MSTRG.96797"; transcript_id "MSTRG.96797.11"; exon_number "4";
chr2	StringTie	transcript	84905166	84906678	1000	+	.	gene_id "MSTRG.96797"; transcript_id "MSTRG.96797.12";
chr2	StringTie	exon	84905166	84905394	1000	+	.	gene_id "MSTRG.96797"; transcript_id "MSTRG.96797.12"; exon_number "1";
chr2	StringTie	exon	84905645	84905718	1000	+	.	gene_id "MSTRG.96797"; transcript_id "MSTRG.96797.12"; exon_number "2";
chr2	StringTie	exon	84906003	84906117	1000	+	.	gene_id "MSTRG.96797"; transcript_id "MSTRG.96797.12"; exon_number "3";
chr2	StringTie	exon	84906389	84906678	1000	+	.	gene_id "MSTRG.96797"; transcript_id "MSTRG.96797.12"; exon_number "4";
chr2	StringTie	transcript	84905279	84906679	1000	+	.	gene_id "MSTRG.96797"; transcript_id "MSTRG.96797.13";
chr2	StringTie	exon	84905279	84905718	1000	+	.	gene_id "MSTRG.96797"; transcript_id "MSTRG.96797.13"; exon_number "1";
chr2	StringTie	exon	84906003	84906121	1000	+	.	gene_id "MSTRG.96797"; transcript_id "MSTRG.96797.13"; exon_number "2";
chr2	StringTie	exon	84906389	84906679	1000	+	.	gene_id "MSTRG.96797"; transcript_id "MSTRG.96797.13"; exon_number "3";
chr2	StringTie	transcript	84905279	84906682	1000	+	.	gene_id "MSTRG.96797"; transcript_id "MSTRG.96797.14";
chr2	StringTie	exon	84905279	84905360	1000	+	.	gene_id "MSTRG.96797"; transcript_id "MSTRG.96797.14"; exon_number "1";
chr2	StringTie	exon	84905670	84905860	1000	+	.	gene_id "MSTRG.96797"; transcript_id "MSTRG.96797.14"; exon_number "2";
chr2	StringTie	exon	84906003	84906117	1000	+	.	gene_id "MSTRG.96797"; transcript_id "MSTRG.96797.14"; exon_number "3";
chr2	StringTie	exon	84906389	84906682	1000	+	.	gene_id "MSTRG.96797"; transcript_id "MSTRG.96797.14"; exon_number "4";
chr2	StringTie	transcript	84888957	84906736	1000	+	.	gene_id "MSTRG.96797"; transcript_id "MSTRG.96797.2";
chr2	StringTie	exon	84888957	84889023	1000	+	.	gene_id "MSTRG.96797"; transcript_id "MSTRG.96797.2"; exon_number "1";
chr2	StringTie	exon	84889486	84889570	1000	+	.	gene_id "MSTRG.96797"; transcript_id "MSTRG.96797.2"; exon_number "2";
chr2	StringTie	exon	84905670	84905718	1000	+	.	gene_id "MSTRG.96797"; transcript_id "MSTRG.96797.2"; exon_number "3";
chr2	StringTie	exon	84906003	84906117	1000	+	.	gene_id "MSTRG.96797"; transcript_id "MSTRG.96797.2"; exon_number "4";
chr2	StringTie	exon	84906389	84906736	1000	+	.	gene_id "MSTRG.96797"; transcript_id "MSTRG.96797.2"; exon_number "5";
chr2	StringTie	transcript	84888997	84923099	1000	+	.	gene_id "MSTRG.96797"; transcript_id "MSTRG.96797.3";
chr2	StringTie	exon	84888997	84889023	1000	+	.	gene_id "MSTRG.96797"; transcript_id "MSTRG.96797.3"; exon_number "1";
chr2	StringTie	exon	84889486	84889570	1000	+	.	gene_id "MSTRG.96797"; transcript_id "MSTRG.96797.3"; exon_number "2";
chr2	StringTie	exon	84902560	84902923	1000	+	.	gene_id "MSTRG.96797"; transcript_id "MSTRG.96797.3"; exon_number "3";
chr2	StringTie	exon	84904806	84905360	1000	+	.	gene_id "MSTRG.96797"; transcript_id "MSTRG.96797.3"; exon_number "4";
chr2	StringTie	exon	84905670	84905718	1000	+	.	gene_id "MSTRG.96797"; transcript_id "MSTRG.96797.3"; exon_number "5";
chr2	StringTie	exon	84906003	84906117	1000	+	.	gene_id "MSTRG.96797"; transcript_id "MSTRG.96797.3"; exon_number "6";
chr2	StringTie	exon	84906389	84906771	1000	+	.	gene_id "MSTRG.96797"; transcript_id "MSTRG.96797.3"; exon_number "7";
chr2	StringTie	exon	84912992	84913096	1000	+	.	gene_id "MSTRG.96797"; transcript_id "MSTRG.96797.3"; exon_number "8";
chr2	StringTie	exon	84918565	84923099	1000	+	.	gene_id "MSTRG.96797"; transcript_id "MSTRG.96797.3"; exon_number "9";
chr2	StringTie	transcript	84889052	84907084	1000	+	.	gene_id "MSTRG.96797"; transcript_id "MSTRG.96797.4";
chr2	StringTie	exon	84889052	84889570	1000	+	.	gene_id "MSTRG.96797"; transcript_id "MSTRG.96797.4"; exon_number "1";
chr2	StringTie	exon	84902560	84905360	1000	+	.	gene_id "MSTRG.96797"; transcript_id "MSTRG.96797.4"; exon_number "2";
chr2	StringTie	exon	84905670	84905718	1000	+	.	gene_id "MSTRG.96797"; transcript_id "MSTRG.96797.4"; exon_number "3";
chr2	StringTie	exon	84906003	84906117	1000	+	.	gene_id "MSTRG.96797"; transcript_id "MSTRG.96797.4"; exon_number "4";
chr2	StringTie	exon	84906389	84907084	1000	+	.	gene_id "MSTRG.96797"; transcript_id "MSTRG.96797.4"; exon_number "5";
chr2	StringTie	transcript	84889107	84906715	1000	+	.	gene_id "MSTRG.96797"; transcript_id "MSTRG.96797.5";
chr2	StringTie	exon	84889107	84889570	1000	+	.	gene_id "MSTRG.96797"; transcript_id "MSTRG.96797.5"; exon_number "1";
chr2	StringTie	exon	84906003	84906117	1000	+	.	gene_id "MSTRG.96797"; transcript_id "MSTRG.96797.5"; exon_number "2";
chr2	StringTie	exon	84906389	84906715	1000	+	.	gene_id "MSTRG.96797"; transcript_id "MSTRG.96797.5"; exon_number "3";
chr2	StringTie	transcript	84889295	84906677	1000	+	.	gene_id "MSTRG.96797"; transcript_id "MSTRG.96797.6";
chr2	StringTie	exon	84889295	84889570	1000	+	.	gene_id "MSTRG.96797"; transcript_id "MSTRG.96797.6"; exon_number "1";
chr2	StringTie	exon	84905670	84905718	1000	+	.	gene_id "MSTRG.96797"; transcript_id "MSTRG.96797.6"; exon_number "2";
chr2	StringTie	exon	84906003	84906117	1000	+	.	gene_id "MSTRG.96797"; transcript_id "MSTRG.96797.6"; exon_number "3";
chr2	StringTie	exon	84906366	84906677	1000	+	.	gene_id "MSTRG.96797"; transcript_id "MSTRG.96797.6"; exon_number "4";
chr2	StringTie	transcript	84902820	84906678	1000	+	.	gene_id "MSTRG.96797"; transcript_id "MSTRG.96797.7";
chr2	StringTie	exon	84902820	84902923	1000	+	.	gene_id "MSTRG.96797"; transcript_id "MSTRG.96797.7"; exon_number "1";
chr2	StringTie	exon	84905670	84905718	1000	+	.	gene_id "MSTRG.96797"; transcript_id "MSTRG.96797.7"; exon_number "2";
chr2	StringTie	exon	84906003	84906117	1000	+	.	gene_id "MSTRG.96797"; transcript_id "MSTRG.96797.7"; exon_number "3";
chr2	StringTie	exon	84906389	84906678	1000	+	.	gene_id "MSTRG.96797"; transcript_id "MSTRG.96797.7"; exon_number "4";
chr2	StringTie	transcript	84904779	84906771	1000	+	.	gene_id "MSTRG.96797"; transcript_id "MSTRG.96797.8";
chr2	StringTie	exon	84904779	84905013	1000	+	.	gene_id "MSTRG.96797"; transcript_id "MSTRG.96797.8"; exon_number "1";
chr2	StringTie	exon	84905670	84905718	1000	+	.	gene_id "MSTRG.96797"; transcript_id "MSTRG.96797.8"; exon_number "2";
chr2	StringTie	exon	84906003	84906117	1000	+	.	gene_id "MSTRG.96797"; transcript_id "MSTRG.96797.8"; exon_number "3";
chr2	StringTie	exon	84906389	84906771	1000	+	.	gene_id "MSTRG.96797"; transcript_id "MSTRG.96797.8"; exon_number "4";
chr2	StringTie	transcript	84904811	84906679	1000	+	.	gene_id "MSTRG.96797"; transcript_id "MSTRG.96797.9";
chr2	StringTie	exon	84904811	84904869	1000	+	.	gene_id "MSTRG.96797"; transcript_id "MSTRG.96797.9"; exon_number "1";
chr2	StringTie	exon	84905670	84905718	1000	+	.	gene_id "MSTRG.96797"; transcript_id "MSTRG.96797.9"; exon_number "2";
chr2	StringTie	exon	84906003	84906117	1000	+	.	gene_id "MSTRG.96797"; transcript_id "MSTRG.96797.9"; exon_number "3";
chr2	StringTie	exon	84906389	84906679	1000	+	.	gene_id "MSTRG.96797"; transcript_id "MSTRG.96797.9"; exon_number "4";
chr2	StringTie	transcript	84895085	84895221	1000	-	.	gene_id "MSTRG.96798"; transcript_id "ENST00000624966"; gene_name "AC022210.1"; ref_gene_id "ENSG00000279992";
chr2	StringTie	exon	84895085	84895109	1000	-	.	gene_id "MSTRG.96798"; transcript_id "ENST00000624966"; exon_number "1"; gene_name "AC022210.1"; ref_gene_id "ENSG00000279992";
chr2	StringTie	exon	84895193	84895221	1000	-	.	gene_id "MSTRG.96798"; transcript_id "ENST00000624966"; exon_number "2"; gene_name "AC022210.1"; ref_gene_id "ENSG00000279992";
chr2	StringTie	transcript	84915868	84916660	1000	+	.	gene_id "MSTRG.96799"; transcript_id "ENST00000449856"; gene_name "AC022210.2"; ref_gene_id "ENSG00000213399";
chr2	StringTie	exon	84915868	84916660	1000	+	.	gene_id "MSTRG.96799"; transcript_id "ENST00000449856"; exon_number "1"; gene_name "AC022210.2"; ref_gene_id "ENSG00000213399";
chr2	StringTie	transcript	84915632	84916710	1000	+	.	gene_id "MSTRG.96799"; transcript_id "MSTRG.96799.1";
chr2	StringTie	exon	84915632	84915814	1000	+	.	gene_id "MSTRG.96799"; transcript_id "MSTRG.96799.1"; exon_number "1";
chr2	StringTie	exon	84915923	84916138	1000	+	.	gene_id "MSTRG.96799"; transcript_id "MSTRG.96799.1"; exon_number "2";
chr2	StringTie	exon	84916232	84916710	1000	+	.	gene_id "MSTRG.96799"; transcript_id "MSTRG.96799.1"; exon_number "3";
chr2	StringTie	transcript	84915917	84916548	1000	+	.	gene_id "MSTRG.96799"; transcript_id "MSTRG.96799.10";
chr2	StringTie	exon	84915917	84916116	1000	+	.	gene_id "MSTRG.96799"; transcript_id "MSTRG.96799.10"; exon_number "1";
chr2	StringTie	exon	84916420	84916548	1000	+	.	gene_id "MSTRG.96799"; transcript_id "MSTRG.96799.10"; exon_number "2";
chr2	StringTie	transcript	84915661	84916660	1000	+	.	gene_id "MSTRG.96799"; transcript_id "MSTRG.96799.2";
chr2	StringTie	exon	84915661	84915827	1000	+	.	gene_id "MSTRG.96799"; transcript_id "MSTRG.96799.2"; exon_number "1";
chr2	StringTie	exon	84915923	84916660	1000	+	.	gene_id "MSTRG.96799"; transcript_id "MSTRG.96799.2"; exon_number "2";
chr2	StringTie	transcript	84915776	84916703	1000	+	.	gene_id "MSTRG.96799"; transcript_id "MSTRG.96799.3";
chr2	StringTie	exon	84915776	84915887	1000	+	.	gene_id "MSTRG.96799"; transcript_id "MSTRG.96799.3"; exon_number "1";
chr2	StringTie	exon	84915923	84916560	1000	+	.	gene_id "MSTRG.96799"; transcript_id "MSTRG.96799.3"; exon_number "2";
chr2	StringTie	exon	84916585	84916703	1000	+	.	gene_id "MSTRG.96799"; transcript_id "MSTRG.96799.3"; exon_number "3";
chr2	StringTie	transcript	84915776	84916719	1000	+	.	gene_id "MSTRG.96799"; transcript_id "MSTRG.96799.4";
chr2	StringTie	exon	84915776	84915797	1000	+	.	gene_id "MSTRG.96799"; transcript_id "MSTRG.96799.4"; exon_number "1";
chr2	StringTie	exon	84915946	84916138	1000	+	.	gene_id "MSTRG.96799"; transcript_id "MSTRG.96799.4"; exon_number "2";
chr2	StringTie	exon	84916232	84916719	1000	+	.	gene_id "MSTRG.96799"; transcript_id "MSTRG.96799.4"; exon_number "3";
chr2	StringTie	transcript	84915777	84916695	1000	+	.	gene_id "MSTRG.96799"; transcript_id "MSTRG.96799.5";
chr2	StringTie	exon	84915777	84915945	1000	+	.	gene_id "MSTRG.96799"; transcript_id "MSTRG.96799.5"; exon_number "1";
chr2	StringTie	exon	84916417	84916695	1000	+	.	gene_id "MSTRG.96799"; transcript_id "MSTRG.96799.5"; exon_number "2";
chr2	StringTie	transcript	84915794	84916548	1000	+	.	gene_id "MSTRG.96799"; transcript_id "MSTRG.96799.6";
chr2	StringTie	exon	84915794	84915893	1000	+	.	gene_id "MSTRG.96799"; transcript_id "MSTRG.96799.6"; exon_number "1";
chr2	StringTie	exon	84915923	84916332	1000	+	.	gene_id "MSTRG.96799"; transcript_id "MSTRG.96799.6"; exon_number "2";
chr2	StringTie	exon	84916383	84916548	1000	+	.	gene_id "MSTRG.96799"; transcript_id "MSTRG.96799.6"; exon_number "3";
chr2	StringTie	transcript	84915914	84916703	1000	+	.	gene_id "MSTRG.96799"; transcript_id "MSTRG.96799.8";
chr2	StringTie	exon	84915914	84916158	1000	+	.	gene_id "MSTRG.96799"; transcript_id "MSTRG.96799.8"; exon_number "1";
chr2	StringTie	exon	84916340	84916703	1000	+	.	gene_id "MSTRG.96799"; transcript_id "MSTRG.96799.8"; exon_number "2";
chr2	StringTie	transcript	84915916	84916699	1000	+	.	gene_id "MSTRG.96799"; transcript_id "MSTRG.96799.9";
chr2	StringTie	exon	84915916	84916151	1000	+	.	gene_id "MSTRG.96799"; transcript_id "MSTRG.96799.9"; exon_number "1";
chr2	StringTie	exon	84916286	84916699	1000	+	.	gene_id "MSTRG.96799"; transcript_id "MSTRG.96799.9"; exon_number "2";
chr1	StringTie	transcript	12822686	12823159	1000	-	.	gene_id "MSTRG.968"; transcript_id "ENST00000438401"; gene_name "RP5-845O24.8"; ref_gene_id "ENSG00000228338";
chr1	StringTie	exon	12822686	12822939	1000	-	.	gene_id "MSTRG.968"; transcript_id "ENST00000438401"; exon_number "1"; gene_name "RP5-845O24.8"; ref_gene_id "ENSG00000228338";
chr1	StringTie	exon	12823036	12823159	1000	-	.	gene_id "MSTRG.968"; transcript_id "ENST00000438401"; exon_number "2"; gene_name "RP5-845O24.8"; ref_gene_id "ENSG00000228338";
chr1	StringTie	transcript	124138662	124138950	1000	-	.	gene_id "MSTRG.9680"; transcript_id "MSTRG.9680.1";
chr1	StringTie	exon	124138662	124138950	1000	-	.	gene_id "MSTRG.9680"; transcript_id "MSTRG.9680.1"; exon_number "1";
chr2	StringTie	transcript	84915918	84916477	1000	-	.	gene_id "MSTRG.96800"; transcript_id "MSTRG.96800.1";
chr2	StringTie	exon	84915918	84916054	1000	-	.	gene_id "MSTRG.96800"; transcript_id "MSTRG.96800.1"; exon_number "1";
chr2	StringTie	exon	84916406	84916477	1000	-	.	gene_id "MSTRG.96800"; transcript_id "MSTRG.96800.1"; exon_number "2";
chr2	StringTie	transcript	84915919	84916543	1000	-	.	gene_id "MSTRG.96800"; transcript_id "MSTRG.96800.2";
chr2	StringTie	exon	84915919	84915967	1000	-	.	gene_id "MSTRG.96800"; transcript_id "MSTRG.96800.2"; exon_number "1";
chr2	StringTie	exon	84916379	84916543	1000	-	.	gene_id "MSTRG.96800"; transcript_id "MSTRG.96800.2"; exon_number "2";
chr2	StringTie	transcript	84923175	84925390	1000	.	.	gene_id "MSTRG.96801"; transcript_id "MSTRG.96801.1";
chr2	StringTie	exon	84923175	84925390	1000	.	.	gene_id "MSTRG.96801"; transcript_id "MSTRG.96801.1"; exon_number "1";
chr2	StringTie	transcript	84971093	85059472	1000	+	.	gene_id "MSTRG.96802"; transcript_id "ENST00000409785"; gene_name "KCMF1"; ref_gene_id "ENSG00000176407";
chr2	StringTie	exon	84971093	84971467	1000	+	.	gene_id "MSTRG.96802"; transcript_id "ENST00000409785"; exon_number "1"; gene_name "KCMF1"; ref_gene_id "ENSG00000176407";
chr2	StringTie	exon	85027889	85028056	1000	+	.	gene_id "MSTRG.96802"; transcript_id "ENST00000409785"; exon_number "2"; gene_name "KCMF1"; ref_gene_id "ENSG00000176407";
chr2	StringTie	exon	85035016	85035155	1000	+	.	gene_id "MSTRG.96802"; transcript_id "ENST00000409785"; exon_number "3"; gene_name "KCMF1"; ref_gene_id "ENSG00000176407";
chr2	StringTie	exon	85043564	85043665	1000	+	.	gene_id "MSTRG.96802"; transcript_id "ENST00000409785"; exon_number "4"; gene_name "KCMF1"; ref_gene_id "ENSG00000176407";
chr2	StringTie	exon	85046104	85046278	1000	+	.	gene_id "MSTRG.96802"; transcript_id "ENST00000409785"; exon_number "5"; gene_name "KCMF1"; ref_gene_id "ENSG00000176407";
chr2	StringTie	exon	85049366	85049648	1000	+	.	gene_id "MSTRG.96802"; transcript_id "ENST00000409785"; exon_number "6"; gene_name "KCMF1"; ref_gene_id "ENSG00000176407";
chr2	StringTie	exon	85053148	85059472	1000	+	.	gene_id "MSTRG.96802"; transcript_id "ENST00000409785"; exon_number "7"; gene_name "KCMF1"; ref_gene_id "ENSG00000176407";
chr2	StringTie	transcript	84971964	85035125	1000	+	.	gene_id "MSTRG.96802"; transcript_id "ENST00000428691"; gene_name "KCMF1"; ref_gene_id "ENSG00000176407";
chr2	StringTie	exon	84971964	84972245	1000	+	.	gene_id "MSTRG.96802"; transcript_id "ENST00000428691"; exon_number "1"; gene_name "KCMF1"; ref_gene_id "ENSG00000176407";
chr2	StringTie	exon	85027889	85028056	1000	+	.	gene_id "MSTRG.96802"; transcript_id "ENST00000428691"; exon_number "2"; gene_name "KCMF1"; ref_gene_id "ENSG00000176407";
chr2	StringTie	exon	85035016	85035125	1000	+	.	gene_id "MSTRG.96802"; transcript_id "ENST00000428691"; exon_number "3"; gene_name "KCMF1"; ref_gene_id "ENSG00000176407";
chr2	StringTie	transcript	84972201	85046278	1000	+	.	gene_id "MSTRG.96802"; transcript_id "ENST00000453448"; gene_name "KCMF1"; ref_gene_id "ENSG00000176407";
chr2	StringTie	exon	84972201	84972240	1000	+	.	gene_id "MSTRG.96802"; transcript_id "ENST00000453448"; exon_number "1"; gene_name "KCMF1"; ref_gene_id "ENSG00000176407";
chr2	StringTie	exon	85027889	85028056	1000	+	.	gene_id "MSTRG.96802"; transcript_id "ENST00000453448"; exon_number "2"; gene_name "KCMF1"; ref_gene_id "ENSG00000176407";
chr2	StringTie	exon	85035016	85035155	1000	+	.	gene_id "MSTRG.96802"; transcript_id "ENST00000453448"; exon_number "3"; gene_name "KCMF1"; ref_gene_id "ENSG00000176407";
chr2	StringTie	exon	85043564	85043665	1000	+	.	gene_id "MSTRG.96802"; transcript_id "ENST00000453448"; exon_number "4"; gene_name "KCMF1"; ref_gene_id "ENSG00000176407";
chr2	StringTie	exon	85046104	85046278	1000	+	.	gene_id "MSTRG.96802"; transcript_id "ENST00000453448"; exon_number "5"; gene_name "KCMF1"; ref_gene_id "ENSG00000176407";
chr2	StringTie	transcript	84971093	85028056	1000	+	.	gene_id "MSTRG.96802"; transcript_id "ENST00000456682"; gene_name "KCMF1"; ref_gene_id "ENSG00000176407";
chr2	StringTie	exon	84971093	84971467	1000	+	.	gene_id "MSTRG.96802"; transcript_id "ENST00000456682"; exon_number "1"; gene_name "KCMF1"; ref_gene_id "ENSG00000176407";
chr2	StringTie	exon	85013936	85014053	1000	+	.	gene_id "MSTRG.96802"; transcript_id "ENST00000456682"; exon_number "2"; gene_name "KCMF1"; ref_gene_id "ENSG00000176407";
chr2	StringTie	exon	85027889	85028056	1000	+	.	gene_id "MSTRG.96802"; transcript_id "ENST00000456682"; exon_number "3"; gene_name "KCMF1"; ref_gene_id "ENSG00000176407";
chr2	StringTie	transcript	84925721	84935696	1000	+	.	gene_id "MSTRG.96802"; transcript_id "MSTRG.96802.1";
chr2	StringTie	exon	84925721	84926348	1000	+	.	gene_id "MSTRG.96802"; transcript_id "MSTRG.96802.1"; exon_number "1";
chr2	StringTie	exon	84935403	84935696	1000	+	.	gene_id "MSTRG.96802"; transcript_id "MSTRG.96802.1"; exon_number "2";
chr2	StringTie	transcript	84971098	85059477	1000	+	.	gene_id "MSTRG.96802"; transcript_id "MSTRG.96802.11";
chr2	StringTie	exon	84971098	84971467	1000	+	.	gene_id "MSTRG.96802"; transcript_id "MSTRG.96802.11"; exon_number "1";
chr2	StringTie	exon	85027889	85028056	1000	+	.	gene_id "MSTRG.96802"; transcript_id "MSTRG.96802.11"; exon_number "2";
chr2	StringTie	exon	85035016	85035155	1000	+	.	gene_id "MSTRG.96802"; transcript_id "MSTRG.96802.11"; exon_number "3";
chr2	StringTie	exon	85043564	85043665	1000	+	.	gene_id "MSTRG.96802"; transcript_id "MSTRG.96802.11"; exon_number "4";
chr2	StringTie	exon	85046104	85046278	1000	+	.	gene_id "MSTRG.96802"; transcript_id "MSTRG.96802.11"; exon_number "5";
chr2	StringTie	exon	85049366	85049648	1000	+	.	gene_id "MSTRG.96802"; transcript_id "MSTRG.96802.11"; exon_number "6";
chr2	StringTie	exon	85053148	85054672	1000	+	.	gene_id "MSTRG.96802"; transcript_id "MSTRG.96802.11"; exon_number "7";
chr2	StringTie	exon	85054694	85059477	1000	+	.	gene_id "MSTRG.96802"; transcript_id "MSTRG.96802.11"; exon_number "8";
chr2	StringTie	transcript	84971372	85053789	1000	+	.	gene_id "MSTRG.96802"; transcript_id "MSTRG.96802.12";
chr2	StringTie	exon	84971372	84971467	1000	+	.	gene_id "MSTRG.96802"; transcript_id "MSTRG.96802.12"; exon_number "1";
chr2	StringTie	exon	85027889	85028056	1000	+	.	gene_id "MSTRG.96802"; transcript_id "MSTRG.96802.12"; exon_number "2";
chr2	StringTie	exon	85035016	85035155	1000	+	.	gene_id "MSTRG.96802"; transcript_id "MSTRG.96802.12"; exon_number "3";
chr2	StringTie	exon	85043564	85043666	1000	+	.	gene_id "MSTRG.96802"; transcript_id "MSTRG.96802.12"; exon_number "4";
chr2	StringTie	exon	85046105	85046278	1000	+	.	gene_id "MSTRG.96802"; transcript_id "MSTRG.96802.12"; exon_number "5";
chr2	StringTie	exon	85049366	85049648	1000	+	.	gene_id "MSTRG.96802"; transcript_id "MSTRG.96802.12"; exon_number "6";
chr2	StringTie	exon	85053148	85053789	1000	+	.	gene_id "MSTRG.96802"; transcript_id "MSTRG.96802.12"; exon_number "7";
chr2	StringTie	transcript	84971745	85059477	1000	+	.	gene_id "MSTRG.96802"; transcript_id "MSTRG.96802.13";
chr2	StringTie	exon	84971745	84972240	1000	+	.	gene_id "MSTRG.96802"; transcript_id "MSTRG.96802.13"; exon_number "1";
chr2	StringTie	exon	85027889	85028056	1000	+	.	gene_id "MSTRG.96802"; transcript_id "MSTRG.96802.13"; exon_number "2";
chr2	StringTie	exon	85035016	85035155	1000	+	.	gene_id "MSTRG.96802"; transcript_id "MSTRG.96802.13"; exon_number "3";
chr2	StringTie	exon	85043564	85043665	1000	+	.	gene_id "MSTRG.96802"; transcript_id "MSTRG.96802.13"; exon_number "4";
chr2	StringTie	exon	85046104	85046278	1000	+	.	gene_id "MSTRG.96802"; transcript_id "MSTRG.96802.13"; exon_number "5";
chr2	StringTie	exon	85049366	85049648	1000	+	.	gene_id "MSTRG.96802"; transcript_id "MSTRG.96802.13"; exon_number "6";
chr2	StringTie	exon	85053148	85059477	1000	+	.	gene_id "MSTRG.96802"; transcript_id "MSTRG.96802.13"; exon_number "7";
chr2	StringTie	transcript	84971846	85059472	1000	+	.	gene_id "MSTRG.96802"; transcript_id "MSTRG.96802.14";
chr2	StringTie	exon	84971846	84972240	1000	+	.	gene_id "MSTRG.96802"; transcript_id "MSTRG.96802.14"; exon_number "1";
chr2	StringTie	exon	85027889	85028056	1000	+	.	gene_id "MSTRG.96802"; transcript_id "MSTRG.96802.14"; exon_number "2";
chr2	StringTie	exon	85035016	85035155	1000	+	.	gene_id "MSTRG.96802"; transcript_id "MSTRG.96802.14"; exon_number "3";
chr2	StringTie	exon	85043564	85043665	1000	+	.	gene_id "MSTRG.96802"; transcript_id "MSTRG.96802.14"; exon_number "4";
chr2	StringTie	exon	85046107	85046278	1000	+	.	gene_id "MSTRG.96802"; transcript_id "MSTRG.96802.14"; exon_number "5";
chr2	StringTie	exon	85049366	85049648	1000	+	.	gene_id "MSTRG.96802"; transcript_id "MSTRG.96802.14"; exon_number "6";
chr2	StringTie	exon	85053148	85059472	1000	+	.	gene_id "MSTRG.96802"; transcript_id "MSTRG.96802.14"; exon_number "7";
chr2	StringTie	transcript	84971964	85059477	1000	+	.	gene_id "MSTRG.96802"; transcript_id "MSTRG.96802.15";
chr2	StringTie	exon	84971964	84972245	1000	+	.	gene_id "MSTRG.96802"; transcript_id "MSTRG.96802.15"; exon_number "1";
chr2	StringTie	exon	85027889	85028056	1000	+	.	gene_id "MSTRG.96802"; transcript_id "MSTRG.96802.15"; exon_number "2";
chr2	StringTie	exon	85035016	85035155	1000	+	.	gene_id "MSTRG.96802"; transcript_id "MSTRG.96802.15"; exon_number "3";
chr2	StringTie	exon	85043564	85043665	1000	+	.	gene_id "MSTRG.96802"; transcript_id "MSTRG.96802.15"; exon_number "4";
chr2	StringTie	exon	85046107	85046278	1000	+	.	gene_id "MSTRG.96802"; transcript_id "MSTRG.96802.15"; exon_number "5";
chr2	StringTie	exon	85049366	85049648	1000	+	.	gene_id "MSTRG.96802"; transcript_id "MSTRG.96802.15"; exon_number "6";
chr2	StringTie	exon	85053148	85059477	1000	+	.	gene_id "MSTRG.96802"; transcript_id "MSTRG.96802.15"; exon_number "7";
chr2	StringTie	transcript	84971964	85059484	1000	+	.	gene_id "MSTRG.96802"; transcript_id "MSTRG.96802.16";
chr2	StringTie	exon	84971964	84972245	1000	+	.	gene_id "MSTRG.96802"; transcript_id "MSTRG.96802.16"; exon_number "1";
chr2	StringTie	exon	85027889	85028056	1000	+	.	gene_id "MSTRG.96802"; transcript_id "MSTRG.96802.16"; exon_number "2";
chr2	StringTie	exon	85035016	85035155	1000	+	.	gene_id "MSTRG.96802"; transcript_id "MSTRG.96802.16"; exon_number "3";
chr2	StringTie	exon	85035637	85035847	1000	+	.	gene_id "MSTRG.96802"; transcript_id "MSTRG.96802.16"; exon_number "4";
chr2	StringTie	exon	85043564	85043665	1000	+	.	gene_id "MSTRG.96802"; transcript_id "MSTRG.96802.16"; exon_number "5";
chr2	StringTie	exon	85046104	85046278	1000	+	.	gene_id "MSTRG.96802"; transcript_id "MSTRG.96802.16"; exon_number "6";
chr2	StringTie	exon	85049366	85049648	1000	+	.	gene_id "MSTRG.96802"; transcript_id "MSTRG.96802.16"; exon_number "7";
chr2	StringTie	exon	85053148	85059484	1000	+	.	gene_id "MSTRG.96802"; transcript_id "MSTRG.96802.16"; exon_number "8";
chr2	StringTie	transcript	84972045	85059477	1000	+	.	gene_id "MSTRG.96802"; transcript_id "MSTRG.96802.18";
chr2	StringTie	exon	84972045	84972240	1000	+	.	gene_id "MSTRG.96802"; transcript_id "MSTRG.96802.18"; exon_number "1";
chr2	StringTie	exon	85027889	85028056	1000	+	.	gene_id "MSTRG.96802"; transcript_id "MSTRG.96802.18"; exon_number "2";
chr2	StringTie	exon	85035016	85035155	1000	+	.	gene_id "MSTRG.96802"; transcript_id "MSTRG.96802.18"; exon_number "3";
chr2	StringTie	exon	85043564	85043665	1000	+	.	gene_id "MSTRG.96802"; transcript_id "MSTRG.96802.18"; exon_number "4";
chr2	StringTie	exon	85046099	85046278	1000	+	.	gene_id "MSTRG.96802"; transcript_id "MSTRG.96802.18"; exon_number "5";
chr2	StringTie	exon	85049366	85049648	1000	+	.	gene_id "MSTRG.96802"; transcript_id "MSTRG.96802.18"; exon_number "6";
chr2	StringTie	exon	85053148	85059477	1000	+	.	gene_id "MSTRG.96802"; transcript_id "MSTRG.96802.18"; exon_number "7";
chr2	StringTie	transcript	84972045	85059472	1000	+	.	gene_id "MSTRG.96802"; transcript_id "MSTRG.96802.19";
chr2	StringTie	exon	84972045	84972240	1000	+	.	gene_id "MSTRG.96802"; transcript_id "MSTRG.96802.19"; exon_number "1";
chr2	StringTie	exon	85027889	85028056	1000	+	.	gene_id "MSTRG.96802"; transcript_id "MSTRG.96802.19"; exon_number "2";
chr2	StringTie	exon	85035016	85035155	1000	+	.	gene_id "MSTRG.96802"; transcript_id "MSTRG.96802.19"; exon_number "3";
chr2	StringTie	exon	85035637	85035847	1000	+	.	gene_id "MSTRG.96802"; transcript_id "MSTRG.96802.19"; exon_number "4";
chr2	StringTie	exon	85043564	85043665	1000	+	.	gene_id "MSTRG.96802"; transcript_id "MSTRG.96802.19"; exon_number "5";
chr2	StringTie	exon	85046104	85046278	1000	+	.	gene_id "MSTRG.96802"; transcript_id "MSTRG.96802.19"; exon_number "6";
chr2	StringTie	exon	85049366	85049648	1000	+	.	gene_id "MSTRG.96802"; transcript_id "MSTRG.96802.19"; exon_number "7";
chr2	StringTie	exon	85053148	85059472	1000	+	.	gene_id "MSTRG.96802"; transcript_id "MSTRG.96802.19"; exon_number "8";
chr2	StringTie	transcript	84925770	85060544	1000	+	.	gene_id "MSTRG.96802"; transcript_id "MSTRG.96802.2";
chr2	StringTie	exon	84925770	84927396	1000	+	.	gene_id "MSTRG.96802"; transcript_id "MSTRG.96802.2"; exon_number "1";
chr2	StringTie	exon	84941214	84941299	1000	+	.	gene_id "MSTRG.96802"; transcript_id "MSTRG.96802.2"; exon_number "2";
chr2	StringTie	exon	84962830	84971467	1000	+	.	gene_id "MSTRG.96802"; transcript_id "MSTRG.96802.2"; exon_number "3";
chr2	StringTie	exon	85027889	85028056	1000	+	.	gene_id "MSTRG.96802"; transcript_id "MSTRG.96802.2"; exon_number "4";
chr2	StringTie	exon	85035016	85035155	1000	+	.	gene_id "MSTRG.96802"; transcript_id "MSTRG.96802.2"; exon_number "5";
chr2	StringTie	exon	85043564	85043665	1000	+	.	gene_id "MSTRG.96802"; transcript_id "MSTRG.96802.2"; exon_number "6";
chr2	StringTie	exon	85046104	85046278	1000	+	.	gene_id "MSTRG.96802"; transcript_id "MSTRG.96802.2"; exon_number "7";
chr2	StringTie	exon	85049366	85049648	1000	+	.	gene_id "MSTRG.96802"; transcript_id "MSTRG.96802.2"; exon_number "8";
chr2	StringTie	exon	85053148	85060544	1000	+	.	gene_id "MSTRG.96802"; transcript_id "MSTRG.96802.2"; exon_number "9";
chr2	StringTie	transcript	85002919	85059488	1000	+	.	gene_id "MSTRG.96802"; transcript_id "MSTRG.96802.21";
chr2	StringTie	exon	85002919	85004121	1000	+	.	gene_id "MSTRG.96802"; transcript_id "MSTRG.96802.21"; exon_number "1";
chr2	StringTie	exon	85013936	85014053	1000	+	.	gene_id "MSTRG.96802"; transcript_id "MSTRG.96802.21"; exon_number "2";
chr2	StringTie	exon	85024173	85024457	1000	+	.	gene_id "MSTRG.96802"; transcript_id "MSTRG.96802.21"; exon_number "3";
chr2	StringTie	exon	85027889	85028056	1000	+	.	gene_id "MSTRG.96802"; transcript_id "MSTRG.96802.21"; exon_number "4";
chr2	StringTie	exon	85035016	85035155	1000	+	.	gene_id "MSTRG.96802"; transcript_id "MSTRG.96802.21"; exon_number "5";
chr2	StringTie	exon	85043564	85043665	1000	+	.	gene_id "MSTRG.96802"; transcript_id "MSTRG.96802.21"; exon_number "6";
chr2	StringTie	exon	85046104	85046278	1000	+	.	gene_id "MSTRG.96802"; transcript_id "MSTRG.96802.21"; exon_number "7";
chr2	StringTie	exon	85049366	85049648	1000	+	.	gene_id "MSTRG.96802"; transcript_id "MSTRG.96802.21"; exon_number "8";
chr2	StringTie	exon	85053148	85059488	1000	+	.	gene_id "MSTRG.96802"; transcript_id "MSTRG.96802.21"; exon_number "9";
chr2	StringTie	transcript	85005957	85059477	1000	+	.	gene_id "MSTRG.96802"; transcript_id "MSTRG.96802.22";
chr2	StringTie	exon	85005957	85007541	1000	+	.	gene_id "MSTRG.96802"; transcript_id "MSTRG.96802.22"; exon_number "1";
chr2	StringTie	exon	85027889	85028056	1000	+	.	gene_id "MSTRG.96802"; transcript_id "MSTRG.96802.22"; exon_number "2";
chr2	StringTie	exon	85035016	85035155	1000	+	.	gene_id "MSTRG.96802"; transcript_id "MSTRG.96802.22"; exon_number "3";
chr2	StringTie	exon	85043564	85043665	1000	+	.	gene_id "MSTRG.96802"; transcript_id "MSTRG.96802.22"; exon_number "4";
chr2	StringTie	exon	85046104	85046278	1000	+	.	gene_id "MSTRG.96802"; transcript_id "MSTRG.96802.22"; exon_number "5";
chr2	StringTie	exon	85049366	85049648	1000	+	.	gene_id "MSTRG.96802"; transcript_id "MSTRG.96802.22"; exon_number "6";
chr2	StringTie	exon	85053148	85059477	1000	+	.	gene_id "MSTRG.96802"; transcript_id "MSTRG.96802.22"; exon_number "7";
chr2	StringTie	transcript	85005960	85058915	1000	+	.	gene_id "MSTRG.96802"; transcript_id "MSTRG.96802.23";
chr2	StringTie	exon	85005960	85007541	1000	+	.	gene_id "MSTRG.96802"; transcript_id "MSTRG.96802.23"; exon_number "1";
chr2	StringTie	exon	85013936	85014053	1000	+	.	gene_id "MSTRG.96802"; transcript_id "MSTRG.96802.23"; exon_number "2";
chr2	StringTie	exon	85027889	85028056	1000	+	.	gene_id "MSTRG.96802"; transcript_id "MSTRG.96802.23"; exon_number "3";
chr2	StringTie	exon	85035016	85035155	1000	+	.	gene_id "MSTRG.96802"; transcript_id "MSTRG.96802.23"; exon_number "4";
chr2	StringTie	exon	85043564	85043665	1000	+	.	gene_id "MSTRG.96802"; transcript_id "MSTRG.96802.23"; exon_number "5";
chr2	StringTie	exon	85046104	85046278	1000	+	.	gene_id "MSTRG.96802"; transcript_id "MSTRG.96802.23"; exon_number "6";
chr2	StringTie	exon	85049366	85049648	1000	+	.	gene_id "MSTRG.96802"; transcript_id "MSTRG.96802.23"; exon_number "7";
chr2	StringTie	exon	85053148	85058915	1000	+	.	gene_id "MSTRG.96802"; transcript_id "MSTRG.96802.23"; exon_number "8";
chr2	StringTie	transcript	85007516	85059478	1000	+	.	gene_id "MSTRG.96802"; transcript_id "MSTRG.96802.24";
chr2	StringTie	exon	85007516	85007541	1000	+	.	gene_id "MSTRG.96802"; transcript_id "MSTRG.96802.24"; exon_number "1";
chr2	StringTie	exon	85013936	85014053	1000	+	.	gene_id "MSTRG.96802"; transcript_id "MSTRG.96802.24"; exon_number "2";
chr2	StringTie	exon	85027889	85028056	1000	+	.	gene_id "MSTRG.96802"; transcript_id "MSTRG.96802.24"; exon_number "3";
chr2	StringTie	exon	85035016	85035155	1000	+	.	gene_id "MSTRG.96802"; transcript_id "MSTRG.96802.24"; exon_number "4";
chr2	StringTie	exon	85043564	85043665	1000	+	.	gene_id "MSTRG.96802"; transcript_id "MSTRG.96802.24"; exon_number "5";
chr2	StringTie	exon	85046107	85046278	1000	+	.	gene_id "MSTRG.96802"; transcript_id "MSTRG.96802.24"; exon_number "6";
chr2	StringTie	exon	85049366	85049648	1000	+	.	gene_id "MSTRG.96802"; transcript_id "MSTRG.96802.24"; exon_number "7";
chr2	StringTie	exon	85053148	85059478	1000	+	.	gene_id "MSTRG.96802"; transcript_id "MSTRG.96802.24"; exon_number "8";
chr2	StringTie	transcript	85007652	85059431	1000	+	.	gene_id "MSTRG.96802"; transcript_id "MSTRG.96802.25";
chr2	StringTie	exon	85007652	85007673	1000	+	.	gene_id "MSTRG.96802"; transcript_id "MSTRG.96802.25"; exon_number "1";
chr2	StringTie	exon	85027889	85028056	1000	+	.	gene_id "MSTRG.96802"; transcript_id "MSTRG.96802.25"; exon_number "2";
chr2	StringTie	exon	85035016	85035155	1000	+	.	gene_id "MSTRG.96802"; transcript_id "MSTRG.96802.25"; exon_number "3";
chr2	StringTie	exon	85043564	85043665	1000	+	.	gene_id "MSTRG.96802"; transcript_id "MSTRG.96802.25"; exon_number "4";
chr2	StringTie	exon	85046104	85046278	1000	+	.	gene_id "MSTRG.96802"; transcript_id "MSTRG.96802.25"; exon_number "5";
chr2	StringTie	exon	85049366	85049648	1000	+	.	gene_id "MSTRG.96802"; transcript_id "MSTRG.96802.25"; exon_number "6";
chr2	StringTie	exon	85053148	85059431	1000	+	.	gene_id "MSTRG.96802"; transcript_id "MSTRG.96802.25"; exon_number "7";
chr2	StringTie	transcript	85008735	85053785	1000	+	.	gene_id "MSTRG.96802"; transcript_id "MSTRG.96802.26";
chr2	StringTie	exon	85008735	85008759	1000	+	.	gene_id "MSTRG.96802"; transcript_id "MSTRG.96802.26"; exon_number "1";
chr2	StringTie	exon	85027889	85028056	1000	+	.	gene_id "MSTRG.96802"; transcript_id "MSTRG.96802.26"; exon_number "2";
chr2	StringTie	exon	85035016	85035155	1000	+	.	gene_id "MSTRG.96802"; transcript_id "MSTRG.96802.26"; exon_number "3";
chr2	StringTie	exon	85043564	85043665	1000	+	.	gene_id "MSTRG.96802"; transcript_id "MSTRG.96802.26"; exon_number "4";
chr2	StringTie	exon	85046104	85046278	1000	+	.	gene_id "MSTRG.96802"; transcript_id "MSTRG.96802.26"; exon_number "5";
chr2	StringTie	exon	85049366	85049648	1000	+	.	gene_id "MSTRG.96802"; transcript_id "MSTRG.96802.26"; exon_number "6";
chr2	StringTie	exon	85053148	85053785	1000	+	.	gene_id "MSTRG.96802"; transcript_id "MSTRG.96802.26"; exon_number "7";
chr2	StringTie	transcript	85012026	85059719	1000	+	.	gene_id "MSTRG.96802"; transcript_id "MSTRG.96802.27";
chr2	StringTie	exon	85012026	85015809	1000	+	.	gene_id "MSTRG.96802"; transcript_id "MSTRG.96802.27"; exon_number "1";
chr2	StringTie	exon	85027889	85028056	1000	+	.	gene_id "MSTRG.96802"; transcript_id "MSTRG.96802.27"; exon_number "2";
chr2	StringTie	exon	85035016	85035155	1000	+	.	gene_id "MSTRG.96802"; transcript_id "MSTRG.96802.27"; exon_number "3";
chr2	StringTie	exon	85043564	85043665	1000	+	.	gene_id "MSTRG.96802"; transcript_id "MSTRG.96802.27"; exon_number "4";
chr2	StringTie	exon	85046104	85046278	1000	+	.	gene_id "MSTRG.96802"; transcript_id "MSTRG.96802.27"; exon_number "5";
chr2	StringTie	exon	85049366	85049648	1000	+	.	gene_id "MSTRG.96802"; transcript_id "MSTRG.96802.27"; exon_number "6";
chr2	StringTie	exon	85053148	85059719	1000	+	.	gene_id "MSTRG.96802"; transcript_id "MSTRG.96802.27"; exon_number "7";
chr2	StringTie	transcript	85013131	85059757	1000	+	.	gene_id "MSTRG.96802"; transcript_id "MSTRG.96802.28";
chr2	StringTie	exon	85013131	85014053	1000	+	.	gene_id "MSTRG.96802"; transcript_id "MSTRG.96802.28"; exon_number "1";
chr2	StringTie	exon	85027889	85028056	1000	+	.	gene_id "MSTRG.96802"; transcript_id "MSTRG.96802.28"; exon_number "2";
chr2	StringTie	exon	85035016	85035155	1000	+	.	gene_id "MSTRG.96802"; transcript_id "MSTRG.96802.28"; exon_number "3";
chr2	StringTie	exon	85035637	85035847	1000	+	.	gene_id "MSTRG.96802"; transcript_id "MSTRG.96802.28"; exon_number "4";
chr2	StringTie	exon	85043564	85043665	1000	+	.	gene_id "MSTRG.96802"; transcript_id "MSTRG.96802.28"; exon_number "5";
chr2	StringTie	exon	85046104	85046278	1000	+	.	gene_id "MSTRG.96802"; transcript_id "MSTRG.96802.28"; exon_number "6";
chr2	StringTie	exon	85049366	85049648	1000	+	.	gene_id "MSTRG.96802"; transcript_id "MSTRG.96802.28"; exon_number "7";
chr2	StringTie	exon	85053148	85059757	1000	+	.	gene_id "MSTRG.96802"; transcript_id "MSTRG.96802.28"; exon_number "8";
chr2	StringTie	transcript	85013874	85059587	1000	+	.	gene_id "MSTRG.96802"; transcript_id "MSTRG.96802.29";
chr2	StringTie	exon	85013874	85014053	1000	+	.	gene_id "MSTRG.96802"; transcript_id "MSTRG.96802.29"; exon_number "1";
chr2	StringTie	exon	85024173	85024291	1000	+	.	gene_id "MSTRG.96802"; transcript_id "MSTRG.96802.29"; exon_number "2";
chr2	StringTie	exon	85027889	85028056	1000	+	.	gene_id "MSTRG.96802"; transcript_id "MSTRG.96802.29"; exon_number "3";
chr2	StringTie	exon	85035016	85035155	1000	+	.	gene_id "MSTRG.96802"; transcript_id "MSTRG.96802.29"; exon_number "4";
chr2	StringTie	exon	85043564	85043665	1000	+	.	gene_id "MSTRG.96802"; transcript_id "MSTRG.96802.29"; exon_number "5";
chr2	StringTie	exon	85046104	85046278	1000	+	.	gene_id "MSTRG.96802"; transcript_id "MSTRG.96802.29"; exon_number "6";
chr2	StringTie	exon	85049366	85049648	1000	+	.	gene_id "MSTRG.96802"; transcript_id "MSTRG.96802.29"; exon_number "7";
chr2	StringTie	exon	85053148	85059587	1000	+	.	gene_id "MSTRG.96802"; transcript_id "MSTRG.96802.29"; exon_number "8";
chr2	StringTie	transcript	84925959	84970780	1000	+	.	gene_id "MSTRG.96802"; transcript_id "MSTRG.96802.3";
chr2	StringTie	exon	84925959	84927396	1000	+	.	gene_id "MSTRG.96802"; transcript_id "MSTRG.96802.3"; exon_number "1";
chr2	StringTie	exon	84941214	84941299	1000	+	.	gene_id "MSTRG.96802"; transcript_id "MSTRG.96802.3"; exon_number "2";
chr2	StringTie	exon	84962830	84963145	1000	+	.	gene_id "MSTRG.96802"; transcript_id "MSTRG.96802.3"; exon_number "3";
chr2	StringTie	exon	84966313	84970780	1000	+	.	gene_id "MSTRG.96802"; transcript_id "MSTRG.96802.3"; exon_number "4";
chr2	StringTie	transcript	85013936	85059876	1000	+	.	gene_id "MSTRG.96802"; transcript_id "MSTRG.96802.30";
chr2	StringTie	exon	85013936	85014053	1000	+	.	gene_id "MSTRG.96802"; transcript_id "MSTRG.96802.30"; exon_number "1";
chr2	StringTie	exon	85015713	85015809	1000	+	.	gene_id "MSTRG.96802"; transcript_id "MSTRG.96802.30"; exon_number "2";
chr2	StringTie	exon	85027889	85028056	1000	+	.	gene_id "MSTRG.96802"; transcript_id "MSTRG.96802.30"; exon_number "3";
chr2	StringTie	exon	85035016	85035155	1000	+	.	gene_id "MSTRG.96802"; transcript_id "MSTRG.96802.30"; exon_number "4";
chr2	StringTie	exon	85043564	85043665	1000	+	.	gene_id "MSTRG.96802"; transcript_id "MSTRG.96802.30"; exon_number "5";
chr2	StringTie	exon	85046104	85046278	1000	+	.	gene_id "MSTRG.96802"; transcript_id "MSTRG.96802.30"; exon_number "6";
chr2	StringTie	exon	85049366	85049648	1000	+	.	gene_id "MSTRG.96802"; transcript_id "MSTRG.96802.30"; exon_number "7";
chr2	StringTie	exon	85053148	85059876	1000	+	.	gene_id "MSTRG.96802"; transcript_id "MSTRG.96802.30"; exon_number "8";
chr2	StringTie	transcript	85020751	85059524	1000	+	.	gene_id "MSTRG.96802"; transcript_id "MSTRG.96802.31";
chr2	StringTie	exon	85020751	85020783	1000	+	.	gene_id "MSTRG.96802"; transcript_id "MSTRG.96802.31"; exon_number "1";
chr2	StringTie	exon	85024173	85024457	1000	+	.	gene_id "MSTRG.96802"; transcript_id "MSTRG.96802.31"; exon_number "2";
chr2	StringTie	exon	85027889	85028056	1000	+	.	gene_id "MSTRG.96802"; transcript_id "MSTRG.96802.31"; exon_number "3";
chr2	StringTie	exon	85035016	85035155	1000	+	.	gene_id "MSTRG.96802"; transcript_id "MSTRG.96802.31"; exon_number "4";
chr2	StringTie	exon	85043564	85043665	1000	+	.	gene_id "MSTRG.96802"; transcript_id "MSTRG.96802.31"; exon_number "5";
chr2	StringTie	exon	85046104	85046278	1000	+	.	gene_id "MSTRG.96802"; transcript_id "MSTRG.96802.31"; exon_number "6";
chr2	StringTie	exon	85049366	85049648	1000	+	.	gene_id "MSTRG.96802"; transcript_id "MSTRG.96802.31"; exon_number "7";
chr2	StringTie	exon	85053148	85059524	1000	+	.	gene_id "MSTRG.96802"; transcript_id "MSTRG.96802.31"; exon_number "8";
chr2	StringTie	transcript	85021871	85059474	1000	+	.	gene_id "MSTRG.96802"; transcript_id "MSTRG.96802.32";
chr2	StringTie	exon	85021871	85021959	1000	+	.	gene_id "MSTRG.96802"; transcript_id "MSTRG.96802.32"; exon_number "1";
chr2	StringTie	exon	85027889	85028056	1000	+	.	gene_id "MSTRG.96802"; transcript_id "MSTRG.96802.32"; exon_number "2";
chr2	StringTie	exon	85035016	85035155	1000	+	.	gene_id "MSTRG.96802"; transcript_id "MSTRG.96802.32"; exon_number "3";
chr2	StringTie	exon	85043564	85043665	1000	+	.	gene_id "MSTRG.96802"; transcript_id "MSTRG.96802.32"; exon_number "4";
chr2	StringTie	exon	85046104	85046278	1000	+	.	gene_id "MSTRG.96802"; transcript_id "MSTRG.96802.32"; exon_number "5";
chr2	StringTie	exon	85049366	85049648	1000	+	.	gene_id "MSTRG.96802"; transcript_id "MSTRG.96802.32"; exon_number "6";
chr2	StringTie	exon	85053148	85059474	1000	+	.	gene_id "MSTRG.96802"; transcript_id "MSTRG.96802.32"; exon_number "7";
chr2	StringTie	transcript	85023631	85059476	1000	+	.	gene_id "MSTRG.96802"; transcript_id "MSTRG.96802.33";
chr2	StringTie	exon	85023631	85024288	1000	+	.	gene_id "MSTRG.96802"; transcript_id "MSTRG.96802.33"; exon_number "1";
chr2	StringTie	exon	85027889	85028056	1000	+	.	gene_id "MSTRG.96802"; transcript_id "MSTRG.96802.33"; exon_number "2";
chr2	StringTie	exon	85035016	85035155	1000	+	.	gene_id "MSTRG.96802"; transcript_id "MSTRG.96802.33"; exon_number "3";
chr2	StringTie	exon	85043564	85043665	1000	+	.	gene_id "MSTRG.96802"; transcript_id "MSTRG.96802.33"; exon_number "4";
chr2	StringTie	exon	85046104	85046278	1000	+	.	gene_id "MSTRG.96802"; transcript_id "MSTRG.96802.33"; exon_number "5";
chr2	StringTie	exon	85049366	85049648	1000	+	.	gene_id "MSTRG.96802"; transcript_id "MSTRG.96802.33"; exon_number "6";
chr2	StringTie	exon	85053148	85059476	1000	+	.	gene_id "MSTRG.96802"; transcript_id "MSTRG.96802.33"; exon_number "7";
chr2	StringTie	transcript	85024197	85045366	1000	+	.	gene_id "MSTRG.96802"; transcript_id "MSTRG.96802.34";
chr2	StringTie	exon	85024197	85024291	1000	+	.	gene_id "MSTRG.96802"; transcript_id "MSTRG.96802.34"; exon_number "1";
chr2	StringTie	exon	85027889	85028056	1000	+	.	gene_id "MSTRG.96802"; transcript_id "MSTRG.96802.34"; exon_number "2";
chr2	StringTie	exon	85035016	85035155	1000	+	.	gene_id "MSTRG.96802"; transcript_id "MSTRG.96802.34"; exon_number "3";
chr2	StringTie	exon	85043564	85043702	1000	+	.	gene_id "MSTRG.96802"; transcript_id "MSTRG.96802.34"; exon_number "4";
chr2	StringTie	exon	85045318	85045366	1000	+	.	gene_id "MSTRG.96802"; transcript_id "MSTRG.96802.34"; exon_number "5";
chr2	StringTie	transcript	85024247	85059473	1000	+	.	gene_id "MSTRG.96802"; transcript_id "MSTRG.96802.35";
chr2	StringTie	exon	85024247	85024288	1000	+	.	gene_id "MSTRG.96802"; transcript_id "MSTRG.96802.35"; exon_number "1";
chr2	StringTie	exon	85027889	85028056	1000	+	.	gene_id "MSTRG.96802"; transcript_id "MSTRG.96802.35"; exon_number "2";
chr2	StringTie	exon	85035016	85035155	1000	+	.	gene_id "MSTRG.96802"; transcript_id "MSTRG.96802.35"; exon_number "3";
chr2	StringTie	exon	85043564	85043665	1000	+	.	gene_id "MSTRG.96802"; transcript_id "MSTRG.96802.35"; exon_number "4";
chr2	StringTie	exon	85046107	85046278	1000	+	.	gene_id "MSTRG.96802"; transcript_id "MSTRG.96802.35"; exon_number "5";
chr2	StringTie	exon	85049366	85049648	1000	+	.	gene_id "MSTRG.96802"; transcript_id "MSTRG.96802.35"; exon_number "6";
chr2	StringTie	exon	85053148	85059473	1000	+	.	gene_id "MSTRG.96802"; transcript_id "MSTRG.96802.35"; exon_number "7";
chr2	StringTie	transcript	85024299	85059472	1000	+	.	gene_id "MSTRG.96802"; transcript_id "MSTRG.96802.36";
chr2	StringTie	exon	85024299	85024457	1000	+	.	gene_id "MSTRG.96802"; transcript_id "MSTRG.96802.36"; exon_number "1";
chr2	StringTie	exon	85027889	85028056	1000	+	.	gene_id "MSTRG.96802"; transcript_id "MSTRG.96802.36"; exon_number "2";
chr2	StringTie	exon	85035016	85035155	1000	+	.	gene_id "MSTRG.96802"; transcript_id "MSTRG.96802.36"; exon_number "3";
chr2	StringTie	exon	85035637	85035847	1000	+	.	gene_id "MSTRG.96802"; transcript_id "MSTRG.96802.36"; exon_number "4";
chr2	StringTie	exon	85043564	85043665	1000	+	.	gene_id "MSTRG.96802"; transcript_id "MSTRG.96802.36"; exon_number "5";
chr2	StringTie	exon	85046104	85046278	1000	+	.	gene_id "MSTRG.96802"; transcript_id "MSTRG.96802.36"; exon_number "6";
chr2	StringTie	exon	85049366	85049648	1000	+	.	gene_id "MSTRG.96802"; transcript_id "MSTRG.96802.36"; exon_number "7";
chr2	StringTie	exon	85053148	85059472	1000	+	.	gene_id "MSTRG.96802"; transcript_id "MSTRG.96802.36"; exon_number "8";
chr2	StringTie	transcript	85024426	85053779	1000	+	.	gene_id "MSTRG.96802"; transcript_id "MSTRG.96802.37";
chr2	StringTie	exon	85024426	85024457	1000	+	.	gene_id "MSTRG.96802"; transcript_id "MSTRG.96802.37"; exon_number "1";
chr2	StringTie	exon	85027889	85028056	1000	+	.	gene_id "MSTRG.96802"; transcript_id "MSTRG.96802.37"; exon_number "2";
chr2	StringTie	exon	85035016	85035155	1000	+	.	gene_id "MSTRG.96802"; transcript_id "MSTRG.96802.37"; exon_number "3";
chr2	StringTie	exon	85043564	85043665	1000	+	.	gene_id "MSTRG.96802"; transcript_id "MSTRG.96802.37"; exon_number "4";
chr2	StringTie	exon	85046107	85046278	1000	+	.	gene_id "MSTRG.96802"; transcript_id "MSTRG.96802.37"; exon_number "5";
chr2	StringTie	exon	85049366	85049648	1000	+	.	gene_id "MSTRG.96802"; transcript_id "MSTRG.96802.37"; exon_number "6";
chr2	StringTie	exon	85053148	85053779	1000	+	.	gene_id "MSTRG.96802"; transcript_id "MSTRG.96802.37"; exon_number "7";
chr2	StringTie	transcript	85024429	85055714	1000	+	.	gene_id "MSTRG.96802"; transcript_id "MSTRG.96802.38";
chr2	StringTie	exon	85024429	85024515	1000	+	.	gene_id "MSTRG.96802"; transcript_id "MSTRG.96802.38"; exon_number "1";
chr2	StringTie	exon	85027889	85028056	1000	+	.	gene_id "MSTRG.96802"; transcript_id "MSTRG.96802.38"; exon_number "2";
chr2	StringTie	exon	85035016	85035155	1000	+	.	gene_id "MSTRG.96802"; transcript_id "MSTRG.96802.38"; exon_number "3";
chr2	StringTie	exon	85043564	85043665	1000	+	.	gene_id "MSTRG.96802"; transcript_id "MSTRG.96802.38"; exon_number "4";
chr2	StringTie	exon	85046104	85046278	1000	+	.	gene_id "MSTRG.96802"; transcript_id "MSTRG.96802.38"; exon_number "5";
chr2	StringTie	exon	85049366	85049648	1000	+	.	gene_id "MSTRG.96802"; transcript_id "MSTRG.96802.38"; exon_number "6";
chr2	StringTie	exon	85053148	85055714	1000	+	.	gene_id "MSTRG.96802"; transcript_id "MSTRG.96802.38"; exon_number "7";
chr2	StringTie	transcript	85027812	85059420	1000	+	.	gene_id "MSTRG.96802"; transcript_id "MSTRG.96802.39";
chr2	StringTie	exon	85027812	85028056	1000	+	.	gene_id "MSTRG.96802"; transcript_id "MSTRG.96802.39"; exon_number "1";
chr2	StringTie	exon	85035016	85035155	1000	+	.	gene_id "MSTRG.96802"; transcript_id "MSTRG.96802.39"; exon_number "2";
chr2	StringTie	exon	85043564	85043664	1000	+	.	gene_id "MSTRG.96802"; transcript_id "MSTRG.96802.39"; exon_number "3";
chr2	StringTie	exon	85046105	85046278	1000	+	.	gene_id "MSTRG.96802"; transcript_id "MSTRG.96802.39"; exon_number "4";
chr2	StringTie	exon	85049366	85049648	1000	+	.	gene_id "MSTRG.96802"; transcript_id "MSTRG.96802.39"; exon_number "5";
chr2	StringTie	exon	85053148	85059420	1000	+	.	gene_id "MSTRG.96802"; transcript_id "MSTRG.96802.39"; exon_number "6";
chr2	StringTie	transcript	84926046	84935716	1000	+	.	gene_id "MSTRG.96802"; transcript_id "MSTRG.96802.4";
chr2	StringTie	exon	84926046	84927396	1000	+	.	gene_id "MSTRG.96802"; transcript_id "MSTRG.96802.4"; exon_number "1";
chr2	StringTie	exon	84935403	84935716	1000	+	.	gene_id "MSTRG.96802"; transcript_id "MSTRG.96802.4"; exon_number "2";
chr2	StringTie	transcript	84926052	85053788	1000	+	.	gene_id "MSTRG.96802"; transcript_id "MSTRG.96802.5";
chr2	StringTie	exon	84926052	84927396	1000	+	.	gene_id "MSTRG.96802"; transcript_id "MSTRG.96802.5"; exon_number "1";
chr2	StringTie	exon	84941214	84941299	1000	+	.	gene_id "MSTRG.96802"; transcript_id "MSTRG.96802.5"; exon_number "2";
chr2	StringTie	exon	84954285	84963145	1000	+	.	gene_id "MSTRG.96802"; transcript_id "MSTRG.96802.5"; exon_number "3";
chr2	StringTie	exon	84969312	84971467	1000	+	.	gene_id "MSTRG.96802"; transcript_id "MSTRG.96802.5"; exon_number "4";
chr2	StringTie	exon	84989900	84990010	1000	+	.	gene_id "MSTRG.96802"; transcript_id "MSTRG.96802.5"; exon_number "5";
chr2	StringTie	exon	85013936	85014053	1000	+	.	gene_id "MSTRG.96802"; transcript_id "MSTRG.96802.5"; exon_number "6";
chr2	StringTie	exon	85027889	85028056	1000	+	.	gene_id "MSTRG.96802"; transcript_id "MSTRG.96802.5"; exon_number "7";
chr2	StringTie	exon	85035016	85035155	1000	+	.	gene_id "MSTRG.96802"; transcript_id "MSTRG.96802.5"; exon_number "8";
chr2	StringTie	exon	85043564	85043665	1000	+	.	gene_id "MSTRG.96802"; transcript_id "MSTRG.96802.5"; exon_number "9";
chr2	StringTie	exon	85046104	85046278	1000	+	.	gene_id "MSTRG.96802"; transcript_id "MSTRG.96802.5"; exon_number "10";
chr2	StringTie	exon	85049366	85049648	1000	+	.	gene_id "MSTRG.96802"; transcript_id "MSTRG.96802.5"; exon_number "11";
chr2	StringTie	exon	85053148	85053788	1000	+	.	gene_id "MSTRG.96802"; transcript_id "MSTRG.96802.5"; exon_number "12";
chr2	StringTie	transcript	84926249	85060168	1000	+	.	gene_id "MSTRG.96802"; transcript_id "MSTRG.96802.6";
chr2	StringTie	exon	84926249	84926348	1000	+	.	gene_id "MSTRG.96802"; transcript_id "MSTRG.96802.6"; exon_number "1";
chr2	StringTie	exon	84941214	84941299	1000	+	.	gene_id "MSTRG.96802"; transcript_id "MSTRG.96802.6"; exon_number "2";
chr2	StringTie	exon	84962830	84963145	1000	+	.	gene_id "MSTRG.96802"; transcript_id "MSTRG.96802.6"; exon_number "3";
chr2	StringTie	exon	84966313	84968604	1000	+	.	gene_id "MSTRG.96802"; transcript_id "MSTRG.96802.6"; exon_number "4";
chr2	StringTie	exon	84968735	84971467	1000	+	.	gene_id "MSTRG.96802"; transcript_id "MSTRG.96802.6"; exon_number "5";
chr2	StringTie	exon	85013936	85014053	1000	+	.	gene_id "MSTRG.96802"; transcript_id "MSTRG.96802.6"; exon_number "6";
chr2	StringTie	exon	85027889	85028056	1000	+	.	gene_id "MSTRG.96802"; transcript_id "MSTRG.96802.6"; exon_number "7";
chr2	StringTie	exon	85035016	85035155	1000	+	.	gene_id "MSTRG.96802"; transcript_id "MSTRG.96802.6"; exon_number "8";
chr2	StringTie	exon	85043564	85043665	1000	+	.	gene_id "MSTRG.96802"; transcript_id "MSTRG.96802.6"; exon_number "9";
chr2	StringTie	exon	85046104	85046278	1000	+	.	gene_id "MSTRG.96802"; transcript_id "MSTRG.96802.6"; exon_number "10";
chr2	StringTie	exon	85049366	85049648	1000	+	.	gene_id "MSTRG.96802"; transcript_id "MSTRG.96802.6"; exon_number "11";
chr2	StringTie	exon	85053148	85060168	1000	+	.	gene_id "MSTRG.96802"; transcript_id "MSTRG.96802.6"; exon_number "12";
chr2	StringTie	transcript	84941231	85059757	1000	+	.	gene_id "MSTRG.96802"; transcript_id "MSTRG.96802.7";
chr2	StringTie	exon	84941231	84941299	1000	+	.	gene_id "MSTRG.96802"; transcript_id "MSTRG.96802.7"; exon_number "1";
chr2	StringTie	exon	84962830	84970910	1000	+	.	gene_id "MSTRG.96802"; transcript_id "MSTRG.96802.7"; exon_number "2";
chr2	StringTie	exon	84971036	84971467	1000	+	.	gene_id "MSTRG.96802"; transcript_id "MSTRG.96802.7"; exon_number "3";
chr2	StringTie	exon	85013936	85014053	1000	+	.	gene_id "MSTRG.96802"; transcript_id "MSTRG.96802.7"; exon_number "4";
chr2	StringTie	exon	85027889	85028056	1000	+	.	gene_id "MSTRG.96802"; transcript_id "MSTRG.96802.7"; exon_number "5";
chr2	StringTie	exon	85035016	85035155	1000	+	.	gene_id "MSTRG.96802"; transcript_id "MSTRG.96802.7"; exon_number "6";
chr2	StringTie	exon	85043564	85043665	1000	+	.	gene_id "MSTRG.96802"; transcript_id "MSTRG.96802.7"; exon_number "7";
chr2	StringTie	exon	85046104	85046278	1000	+	.	gene_id "MSTRG.96802"; transcript_id "MSTRG.96802.7"; exon_number "8";
chr2	StringTie	exon	85049366	85049648	1000	+	.	gene_id "MSTRG.96802"; transcript_id "MSTRG.96802.7"; exon_number "9";
chr2	StringTie	exon	85053148	85059757	1000	+	.	gene_id "MSTRG.96802"; transcript_id "MSTRG.96802.7"; exon_number "10";
chr2	StringTie	transcript	84958820	84994058	1000	+	.	gene_id "MSTRG.96802"; transcript_id "MSTRG.96802.8";
chr2	StringTie	exon	84958820	84960240	1000	+	.	gene_id "MSTRG.96802"; transcript_id "MSTRG.96802.8"; exon_number "1";
chr2	StringTie	exon	84962350	84962985	1000	+	.	gene_id "MSTRG.96802"; transcript_id "MSTRG.96802.8"; exon_number "2";
chr2	StringTie	exon	84969312	84971467	1000	+	.	gene_id "MSTRG.96802"; transcript_id "MSTRG.96802.8"; exon_number "3";
chr2	StringTie	exon	84989900	84994058	1000	+	.	gene_id "MSTRG.96802"; transcript_id "MSTRG.96802.8"; exon_number "4";
chr2	StringTie	transcript	84959842	84970849	1000	-	.	gene_id "MSTRG.96803"; transcript_id "MSTRG.96803.1";
chr2	StringTie	exon	84959842	84961568	1000	-	.	gene_id "MSTRG.96803"; transcript_id "MSTRG.96803.1"; exon_number "1";
chr2	StringTie	exon	84961674	84963103	1000	-	.	gene_id "MSTRG.96803"; transcript_id "MSTRG.96803.1"; exon_number "2";
chr2	StringTie	exon	84966822	84970849	1000	-	.	gene_id "MSTRG.96803"; transcript_id "MSTRG.96803.1"; exon_number "3";
chr2	StringTie	transcript	84959953	84970753	1000	-	.	gene_id "MSTRG.96803"; transcript_id "MSTRG.96803.2";
chr2	StringTie	exon	84959953	84961829	1000	-	.	gene_id "MSTRG.96803"; transcript_id "MSTRG.96803.2"; exon_number "1";
chr2	StringTie	exon	84962660	84970753	1000	-	.	gene_id "MSTRG.96803"; transcript_id "MSTRG.96803.2"; exon_number "2";
chr2	StringTie	transcript	84959953	84970730	1000	-	.	gene_id "MSTRG.96803"; transcript_id "MSTRG.96803.3";
chr2	StringTie	exon	84959953	84961568	1000	-	.	gene_id "MSTRG.96803"; transcript_id "MSTRG.96803.3"; exon_number "1";
chr2	StringTie	exon	84961674	84966881	1000	-	.	gene_id "MSTRG.96803"; transcript_id "MSTRG.96803.3"; exon_number "2";
chr2	StringTie	exon	84969323	84970730	1000	-	.	gene_id "MSTRG.96803"; transcript_id "MSTRG.96803.3"; exon_number "3";
chr2	StringTie	transcript	84961663	84970735	1000	-	.	gene_id "MSTRG.96803"; transcript_id "MSTRG.96803.4";
chr2	StringTie	exon	84961663	84962178	1000	-	.	gene_id "MSTRG.96803"; transcript_id "MSTRG.96803.4"; exon_number "1";
chr2	StringTie	exon	84962916	84963103	1000	-	.	gene_id "MSTRG.96803"; transcript_id "MSTRG.96803.4"; exon_number "2";
chr2	StringTie	exon	84966822	84970735	1000	-	.	gene_id "MSTRG.96803"; transcript_id "MSTRG.96803.4"; exon_number "3";
chr2	StringTie	transcript	84961727	84970547	1000	-	.	gene_id "MSTRG.96803"; transcript_id "MSTRG.96803.5";
chr2	StringTie	exon	84961727	84961829	1000	-	.	gene_id "MSTRG.96803"; transcript_id "MSTRG.96803.5"; exon_number "1";
chr2	StringTie	exon	84962916	84963103	1000	-	.	gene_id "MSTRG.96803"; transcript_id "MSTRG.96803.5"; exon_number "2";
chr2	StringTie	exon	84966822	84966881	1000	-	.	gene_id "MSTRG.96803"; transcript_id "MSTRG.96803.5"; exon_number "3";
chr2	StringTie	exon	84968205	84970547	1000	-	.	gene_id "MSTRG.96803"; transcript_id "MSTRG.96803.5"; exon_number "4";
chr2	StringTie	transcript	84962030	84970766	1000	-	.	gene_id "MSTRG.96803"; transcript_id "MSTRG.96803.6";
chr2	StringTie	exon	84962030	84962178	1000	-	.	gene_id "MSTRG.96803"; transcript_id "MSTRG.96803.6"; exon_number "1";
chr2	StringTie	exon	84962916	84970766	1000	-	.	gene_id "MSTRG.96803"; transcript_id "MSTRG.96803.6"; exon_number "2";
chr2	StringTie	transcript	84962552	84969694	1000	-	.	gene_id "MSTRG.96803"; transcript_id "MSTRG.96803.7";
chr2	StringTie	exon	84962552	84963103	1000	-	.	gene_id "MSTRG.96803"; transcript_id "MSTRG.96803.7"; exon_number "1";
chr2	StringTie	exon	84969323	84969694	1000	-	.	gene_id "MSTRG.96803"; transcript_id "MSTRG.96803.7"; exon_number "2";
chr2	StringTie	transcript	84966281	84970766	1000	-	.	gene_id "MSTRG.96803"; transcript_id "MSTRG.96803.8";
chr2	StringTie	exon	84966281	84966881	1000	-	.	gene_id "MSTRG.96803"; transcript_id "MSTRG.96803.8"; exon_number "1";
chr2	StringTie	exon	84969933	84970766	1000	-	.	gene_id "MSTRG.96803"; transcript_id "MSTRG.96803.8"; exon_number "2";
chr2	StringTie	transcript	84966296	84970745	1000	-	.	gene_id "MSTRG.96803"; transcript_id "MSTRG.96803.9";
chr2	StringTie	exon	84966296	84966881	1000	-	.	gene_id "MSTRG.96803"; transcript_id "MSTRG.96803.9"; exon_number "1";
chr2	StringTie	exon	84970675	84970745	1000	-	.	gene_id "MSTRG.96803"; transcript_id "MSTRG.96803.9"; exon_number "2";
chr2	StringTie	transcript	85041159	85047190	1000	-	.	gene_id "MSTRG.96804"; transcript_id "MSTRG.96804.1";
chr2	StringTie	exon	85041159	85041557	1000	-	.	gene_id "MSTRG.96804"; transcript_id "MSTRG.96804.1"; exon_number "1";
chr2	StringTie	exon	85043562	85043654	1000	-	.	gene_id "MSTRG.96804"; transcript_id "MSTRG.96804.1"; exon_number "2";
chr2	StringTie	exon	85046093	85047190	1000	-	.	gene_id "MSTRG.96804"; transcript_id "MSTRG.96804.1"; exon_number "3";
chr2	StringTie	transcript	85041481	85046226	1000	-	.	gene_id "MSTRG.96804"; transcript_id "MSTRG.96804.2";
chr2	StringTie	exon	85041481	85041557	1000	-	.	gene_id "MSTRG.96804"; transcript_id "MSTRG.96804.2"; exon_number "1";
chr2	StringTie	exon	85043562	85043665	1000	-	.	gene_id "MSTRG.96804"; transcript_id "MSTRG.96804.2"; exon_number "2";
chr2	StringTie	exon	85046104	85046226	1000	-	.	gene_id "MSTRG.96804"; transcript_id "MSTRG.96804.2"; exon_number "3";
chr2	StringTie	transcript	85064108	85067347	1000	-	.	gene_id "MSTRG.96805"; transcript_id "ENST00000567718"; gene_name "RP11-60H5.1"; ref_gene_id "ENSG00000260840";
chr2	StringTie	exon	85064108	85064679	1000	-	.	gene_id "MSTRG.96805"; transcript_id "ENST00000567718"; exon_number "1"; gene_name "RP11-60H5.1"; ref_gene_id "ENSG00000260840";
chr2	StringTie	exon	85064783	85067347	1000	-	.	gene_id "MSTRG.96805"; transcript_id "ENST00000567718"; exon_number "2"; gene_name "RP11-60H5.1"; ref_gene_id "ENSG00000260840";
chr2	StringTie	transcript	85064020	85067384	1000	-	.	gene_id "MSTRG.96805"; transcript_id "MSTRG.96805.1";
chr2	StringTie	exon	85064020	85064679	1000	-	.	gene_id "MSTRG.96805"; transcript_id "MSTRG.96805.1"; exon_number "1";
chr2	StringTie	exon	85064783	85065215	1000	-	.	gene_id "MSTRG.96805"; transcript_id "MSTRG.96805.1"; exon_number "2";
chr2	StringTie	exon	85065895	85067384	1000	-	.	gene_id "MSTRG.96805"; transcript_id "MSTRG.96805.1"; exon_number "3";
chr2	StringTie	transcript	85067903	85068103	1000	.	.	gene_id "MSTRG.96806"; transcript_id "MSTRG.96806.1";
chr2	StringTie	exon	85067903	85068103	1000	.	.	gene_id "MSTRG.96806"; transcript_id "MSTRG.96806.1"; exon_number "1";
chr2	StringTie	transcript	85068415	85068792	1000	-	.	gene_id "MSTRG.96807"; transcript_id "MSTRG.96807.1";
chr2	StringTie	exon	85068415	85068792	1000	-	.	gene_id "MSTRG.96807"; transcript_id "MSTRG.96807.1"; exon_number "1";
chr2	StringTie	transcript	85068809	85069031	1000	-	.	gene_id "MSTRG.96808"; transcript_id "ENST00000411597"; gene_name "AC078974.2"; ref_gene_id "ENSG00000235463";
chr2	StringTie	exon	85068809	85069031	1000	-	.	gene_id "MSTRG.96808"; transcript_id "ENST00000411597"; exon_number "1"; gene_name "AC078974.2"; ref_gene_id "ENSG00000235463";
chr2	StringTie	transcript	85069077	85069930	1000	-	.	gene_id "MSTRG.96809"; transcript_id "MSTRG.96809.1";
chr2	StringTie	exon	85069077	85069930	1000	-	.	gene_id "MSTRG.96809"; transcript_id "MSTRG.96809.1"; exon_number "1";
chr1	StringTie	transcript	124139638	124140142	1000	-	.	gene_id "MSTRG.9681"; transcript_id "MSTRG.9681.1";
chr1	StringTie	exon	124139638	124140142	1000	-	.	gene_id "MSTRG.9681"; transcript_id "MSTRG.9681.1"; exon_number "1";
chr2	StringTie	transcript	85070346	85070554	1000	.	.	gene_id "MSTRG.96810"; transcript_id "MSTRG.96810.1";
chr2	StringTie	exon	85070346	85070554	1000	.	.	gene_id "MSTRG.96810"; transcript_id "MSTRG.96810.1"; exon_number "1";
chr2	StringTie	transcript	85071166	85073401	1000	.	.	gene_id "MSTRG.96811"; transcript_id "MSTRG.96811.1";
chr2	StringTie	exon	85071166	85073401	1000	.	.	gene_id "MSTRG.96811"; transcript_id "MSTRG.96811.1"; exon_number "1";
chr2	StringTie	transcript	85074998	85083575	1000	-	.	gene_id "MSTRG.96812"; transcript_id "MSTRG.96812.1";
chr2	StringTie	exon	85074998	85079229	1000	-	.	gene_id "MSTRG.96812"; transcript_id "MSTRG.96812.1"; exon_number "1";
chr2	StringTie	exon	85081725	85082437	1000	-	.	gene_id "MSTRG.96812"; transcript_id "MSTRG.96812.1"; exon_number "2";
chr2	StringTie	exon	85083500	85083575	1000	-	.	gene_id "MSTRG.96812"; transcript_id "MSTRG.96812.1"; exon_number "3";
chr2	StringTie	transcript	85084858	85085059	1000	.	.	gene_id "MSTRG.96813"; transcript_id "MSTRG.96813.1";
chr2	StringTie	exon	85084858	85085059	1000	.	.	gene_id "MSTRG.96813"; transcript_id "MSTRG.96813.1"; exon_number "1";
chr2	StringTie	transcript	85092685	85092921	1000	.	.	gene_id "MSTRG.96814"; transcript_id "MSTRG.96814.1";
chr2	StringTie	exon	85092685	85092921	1000	.	.	gene_id "MSTRG.96814"; transcript_id "MSTRG.96814.1"; exon_number "1";
chr2	StringTie	transcript	85093560	85093917	1000	.	.	gene_id "MSTRG.96815"; transcript_id "MSTRG.96815.1";
chr2	StringTie	exon	85093560	85093917	1000	.	.	gene_id "MSTRG.96815"; transcript_id "MSTRG.96815.1"; exon_number "1";
chr2	StringTie	transcript	85094572	85095003	1000	.	.	gene_id "MSTRG.96816"; transcript_id "MSTRG.96816.1";
chr2	StringTie	exon	85094572	85095003	1000	.	.	gene_id "MSTRG.96816"; transcript_id "MSTRG.96816.1"; exon_number "1";
chr2	StringTie	transcript	85095994	85096273	1000	.	.	gene_id "MSTRG.96817"; transcript_id "MSTRG.96817.1";
chr2	StringTie	exon	85095994	85096273	1000	.	.	gene_id "MSTRG.96817"; transcript_id "MSTRG.96817.1"; exon_number "1";
chr2	StringTie	transcript	85096671	85097426	1000	.	.	gene_id "MSTRG.96818"; transcript_id "MSTRG.96818.1";
chr2	StringTie	exon	85096671	85097426	1000	.	.	gene_id "MSTRG.96818"; transcript_id "MSTRG.96818.1"; exon_number "1";
chr2	StringTie	transcript	85098054	85101365	1000	.	.	gene_id "MSTRG.96819"; transcript_id "MSTRG.96819.1";
chr2	StringTie	exon	85098054	85101365	1000	.	.	gene_id "MSTRG.96819"; transcript_id "MSTRG.96819.1"; exon_number "1";
chr1	StringTie	transcript	124142603	124142989	1000	+	.	gene_id "MSTRG.9682"; transcript_id "MSTRG.9682.1";
chr1	StringTie	exon	124142603	124142989	1000	+	.	gene_id "MSTRG.9682"; transcript_id "MSTRG.9682.1"; exon_number "1";
chr2	StringTie	transcript	85102042	85102257	1000	-	.	gene_id "MSTRG.96820"; transcript_id "MSTRG.96820.1";
chr2	StringTie	exon	85102042	85102257	1000	-	.	gene_id "MSTRG.96820"; transcript_id "MSTRG.96820.1"; exon_number "1";
chr2	StringTie	transcript	85102389	85102694	1000	-	.	gene_id "MSTRG.96821"; transcript_id "ENST00000436601"; gene_name "LSM3P3"; ref_gene_id "ENSG00000225787";
chr2	StringTie	exon	85102389	85102694	1000	-	.	gene_id "MSTRG.96821"; transcript_id "ENST00000436601"; exon_number "1"; gene_name "LSM3P3"; ref_gene_id "ENSG00000225787";
chr2	StringTie	transcript	85104981	85105987	1000	.	.	gene_id "MSTRG.96822"; transcript_id "MSTRG.96822.1";
chr2	StringTie	exon	85104981	85105987	1000	.	.	gene_id "MSTRG.96822"; transcript_id "MSTRG.96822.1"; exon_number "1";
chr2	StringTie	transcript	85107090	85110780	1000	.	.	gene_id "MSTRG.96823"; transcript_id "MSTRG.96823.1";
chr2	StringTie	exon	85107090	85110780	1000	.	.	gene_id "MSTRG.96823"; transcript_id "MSTRG.96823.1"; exon_number "1";
chr2	StringTie	transcript	85114584	85114953	1000	.	.	gene_id "MSTRG.96824"; transcript_id "MSTRG.96824.1";
chr2	StringTie	exon	85114584	85114953	1000	.	.	gene_id "MSTRG.96824"; transcript_id "MSTRG.96824.1"; exon_number "1";
chr2	StringTie	transcript	85116389	85116674	1000	.	.	gene_id "MSTRG.96825"; transcript_id "MSTRG.96825.1";
chr2	StringTie	exon	85116389	85116674	1000	.	.	gene_id "MSTRG.96825"; transcript_id "MSTRG.96825.1"; exon_number "1";
chr2	StringTie	transcript	85117642	85117910	1000	.	.	gene_id "MSTRG.96826"; transcript_id "MSTRG.96826.1";
chr2	StringTie	exon	85117642	85117910	1000	.	.	gene_id "MSTRG.96826"; transcript_id "MSTRG.96826.1"; exon_number "1";
chr2	StringTie	transcript	85118721	85119095	1000	.	.	gene_id "MSTRG.96827"; transcript_id "MSTRG.96827.1";
chr2	StringTie	exon	85118721	85119095	1000	.	.	gene_id "MSTRG.96827"; transcript_id "MSTRG.96827.1"; exon_number "1";
chr2	StringTie	transcript	85119693	85120009	1000	.	.	gene_id "MSTRG.96828"; transcript_id "MSTRG.96828.1";
chr2	StringTie	exon	85119693	85120009	1000	.	.	gene_id "MSTRG.96828"; transcript_id "MSTRG.96828.1"; exon_number "1";
chr2	StringTie	transcript	85120688	85121725	1000	.	.	gene_id "MSTRG.96829"; transcript_id "MSTRG.96829.1";
chr2	StringTie	exon	85120688	85121725	1000	.	.	gene_id "MSTRG.96829"; transcript_id "MSTRG.96829.1"; exon_number "1";
chr1	StringTie	transcript	124143739	124143973	1000	-	.	gene_id "MSTRG.9683"; transcript_id "MSTRG.9683.1";
chr1	StringTie	exon	124143739	124143973	1000	-	.	gene_id "MSTRG.9683"; transcript_id "MSTRG.9683.1"; exon_number "1";
chr2	StringTie	transcript	85122371	85122644	1000	.	.	gene_id "MSTRG.96830"; transcript_id "MSTRG.96830.1";
chr2	StringTie	exon	85122371	85122644	1000	.	.	gene_id "MSTRG.96830"; transcript_id "MSTRG.96830.1"; exon_number "1";
chr2	StringTie	transcript	85122958	85123187	1000	.	.	gene_id "MSTRG.96831"; transcript_id "MSTRG.96831.1";
chr2	StringTie	exon	85122958	85123187	1000	.	.	gene_id "MSTRG.96831"; transcript_id "MSTRG.96831.1"; exon_number "1";
chr2	StringTie	transcript	85124380	85124594	1000	.	.	gene_id "MSTRG.96832"; transcript_id "MSTRG.96832.1";
chr2	StringTie	exon	85124380	85124594	1000	.	.	gene_id "MSTRG.96832"; transcript_id "MSTRG.96832.1"; exon_number "1";
chr2	StringTie	transcript	85127278	85127677	1000	.	.	gene_id "MSTRG.96833"; transcript_id "MSTRG.96833.1";
chr2	StringTie	exon	85127278	85127677	1000	.	.	gene_id "MSTRG.96833"; transcript_id "MSTRG.96833.1"; exon_number "1";
chr2	StringTie	transcript	85128381	85128649	1000	.	.	gene_id "MSTRG.96834"; transcript_id "MSTRG.96834.1";
chr2	StringTie	exon	85128381	85128649	1000	.	.	gene_id "MSTRG.96834"; transcript_id "MSTRG.96834.1"; exon_number "1";
chr2	StringTie	transcript	85129605	85130106	1000	.	.	gene_id "MSTRG.96835"; transcript_id "MSTRG.96835.1";
chr2	StringTie	exon	85129605	85130106	1000	.	.	gene_id "MSTRG.96835"; transcript_id "MSTRG.96835.1"; exon_number "1";
chr2	StringTie	transcript	74455023	74457960	1000	+	.	gene_id "MSTRG.96836"; transcript_id "ENST00000233331"; gene_name "INO80B"; ref_gene_id "ENSG00000115274";
chr2	StringTie	exon	74455023	74455174	1000	+	.	gene_id "MSTRG.96836"; transcript_id "ENST00000233331"; exon_number "1"; gene_name "INO80B"; ref_gene_id "ENSG00000115274";
chr2	StringTie	exon	74455406	74455598	1000	+	.	gene_id "MSTRG.96836"; transcript_id "ENST00000233331"; exon_number "2"; gene_name "INO80B"; ref_gene_id "ENSG00000115274";
chr2	StringTie	exon	74455818	74455936	1000	+	.	gene_id "MSTRG.96836"; transcript_id "ENST00000233331"; exon_number "3"; gene_name "INO80B"; ref_gene_id "ENSG00000115274";
chr2	StringTie	exon	74456103	74456272	1000	+	.	gene_id "MSTRG.96836"; transcript_id "ENST00000233331"; exon_number "4"; gene_name "INO80B"; ref_gene_id "ENSG00000115274";
chr2	StringTie	exon	74457334	74457960	1000	+	.	gene_id "MSTRG.96836"; transcript_id "ENST00000233331"; exon_number "5"; gene_name "INO80B"; ref_gene_id "ENSG00000115274";
chr2	StringTie	transcript	74458329	74460891	1000	+	.	gene_id "MSTRG.96836"; transcript_id "ENST00000233615"; gene_name "WBP1"; ref_gene_id "ENSG00000239779";
chr2	StringTie	exon	74458329	74458671	1000	+	.	gene_id "MSTRG.96836"; transcript_id "ENST00000233615"; exon_number "1"; gene_name "WBP1"; ref_gene_id "ENSG00000239779";
chr2	StringTie	exon	74459643	74459745	1000	+	.	gene_id "MSTRG.96836"; transcript_id "ENST00000233615"; exon_number "2"; gene_name "WBP1"; ref_gene_id "ENSG00000239779";
chr2	StringTie	exon	74459873	74460049	1000	+	.	gene_id "MSTRG.96836"; transcript_id "ENST00000233615"; exon_number "3"; gene_name "WBP1"; ref_gene_id "ENSG00000239779";
chr2	StringTie	exon	74460221	74460891	1000	+	.	gene_id "MSTRG.96836"; transcript_id "ENST00000233615"; exon_number "4"; gene_name "WBP1"; ref_gene_id "ENSG00000239779";
chr2	StringTie	transcript	74458400	74460891	1000	+	.	gene_id "MSTRG.96836"; transcript_id "ENST00000393972"; gene_name "WBP1"; ref_gene_id "ENSG00000239779";
chr2	StringTie	exon	74458400	74458671	1000	+	.	gene_id "MSTRG.96836"; transcript_id "ENST00000393972"; exon_number "1"; gene_name "WBP1"; ref_gene_id "ENSG00000239779";
chr2	StringTie	exon	74458997	74459098	1000	+	.	gene_id "MSTRG.96836"; transcript_id "ENST00000393972"; exon_number "2"; gene_name "WBP1"; ref_gene_id "ENSG00000239779";
chr2	StringTie	exon	74459643	74459745	1000	+	.	gene_id "MSTRG.96836"; transcript_id "ENST00000393972"; exon_number "3"; gene_name "WBP1"; ref_gene_id "ENSG00000239779";
chr2	StringTie	exon	74459873	74460049	1000	+	.	gene_id "MSTRG.96836"; transcript_id "ENST00000393972"; exon_number "4"; gene_name "WBP1"; ref_gene_id "ENSG00000239779";
chr2	StringTie	exon	74460221	74460891	1000	+	.	gene_id "MSTRG.96836"; transcript_id "ENST00000393972"; exon_number "5"; gene_name "WBP1"; ref_gene_id "ENSG00000239779";
chr2	StringTie	transcript	74455116	74457400	1000	+	.	gene_id "MSTRG.96836"; transcript_id "ENST00000409493"; gene_name "INO80B"; ref_gene_id "ENSG00000115274";
chr2	StringTie	exon	74455116	74455174	1000	+	.	gene_id "MSTRG.96836"; transcript_id "ENST00000409493"; exon_number "1"; gene_name "INO80B"; ref_gene_id "ENSG00000115274";
chr2	StringTie	exon	74455391	74455598	1000	+	.	gene_id "MSTRG.96836"; transcript_id "ENST00000409493"; exon_number "2"; gene_name "INO80B"; ref_gene_id "ENSG00000115274";
chr2	StringTie	exon	74455818	74455936	1000	+	.	gene_id "MSTRG.96836"; transcript_id "ENST00000409493"; exon_number "3"; gene_name "INO80B"; ref_gene_id "ENSG00000115274";
chr2	StringTie	exon	74456103	74456272	1000	+	.	gene_id "MSTRG.96836"; transcript_id "ENST00000409493"; exon_number "4"; gene_name "INO80B"; ref_gene_id "ENSG00000115274";
chr2	StringTie	exon	74457334	74457400	1000	+	.	gene_id "MSTRG.96836"; transcript_id "ENST00000409493"; exon_number "5"; gene_name "INO80B"; ref_gene_id "ENSG00000115274";
chr2	StringTie	transcript	74458469	74460856	1000	+	.	gene_id "MSTRG.96836"; transcript_id "ENST00000409737"; gene_name "WBP1"; ref_gene_id "ENSG00000239779";
chr2	StringTie	exon	74458469	74458671	1000	+	.	gene_id "MSTRG.96836"; transcript_id "ENST00000409737"; exon_number "1"; gene_name "WBP1"; ref_gene_id "ENSG00000239779";
chr2	StringTie	exon	74459652	74459745	1000	+	.	gene_id "MSTRG.96836"; transcript_id "ENST00000409737"; exon_number "2"; gene_name "WBP1"; ref_gene_id "ENSG00000239779";
chr2	StringTie	exon	74459873	74460049	1000	+	.	gene_id "MSTRG.96836"; transcript_id "ENST00000409737"; exon_number "3"; gene_name "WBP1"; ref_gene_id "ENSG00000239779";
chr2	StringTie	exon	74460221	74460856	1000	+	.	gene_id "MSTRG.96836"; transcript_id "ENST00000409737"; exon_number "4"; gene_name "WBP1"; ref_gene_id "ENSG00000239779";
chr2	StringTie	transcript	74455102	74457662	1000	+	.	gene_id "MSTRG.96836"; transcript_id "ENST00000409917"; gene_name "INO80B"; ref_gene_id "ENSG00000115274";
chr2	StringTie	exon	74455102	74455174	1000	+	.	gene_id "MSTRG.96836"; transcript_id "ENST00000409917"; exon_number "1"; gene_name "INO80B"; ref_gene_id "ENSG00000115274";
chr2	StringTie	exon	74455406	74455598	1000	+	.	gene_id "MSTRG.96836"; transcript_id "ENST00000409917"; exon_number "2"; gene_name "INO80B"; ref_gene_id "ENSG00000115274";
chr2	StringTie	exon	74455818	74455936	1000	+	.	gene_id "MSTRG.96836"; transcript_id "ENST00000409917"; exon_number "3"; gene_name "INO80B"; ref_gene_id "ENSG00000115274";
chr2	StringTie	exon	74456103	74456272	1000	+	.	gene_id "MSTRG.96836"; transcript_id "ENST00000409917"; exon_number "4"; gene_name "INO80B"; ref_gene_id "ENSG00000115274";
chr2	StringTie	exon	74457422	74457662	1000	+	.	gene_id "MSTRG.96836"; transcript_id "ENST00000409917"; exon_number "5"; gene_name "INO80B"; ref_gene_id "ENSG00000115274";
chr2	StringTie	transcript	74458472	74460443	1000	+	.	gene_id "MSTRG.96836"; transcript_id "ENST00000428943"; gene_name "WBP1"; ref_gene_id "ENSG00000239779";
chr2	StringTie	exon	74458472	74458671	1000	+	.	gene_id "MSTRG.96836"; transcript_id "ENST00000428943"; exon_number "1"; gene_name "WBP1"; ref_gene_id "ENSG00000239779";
chr2	StringTie	exon	74458832	74459117	1000	+	.	gene_id "MSTRG.96836"; transcript_id "ENST00000428943"; exon_number "2"; gene_name "WBP1"; ref_gene_id "ENSG00000239779";
chr2	StringTie	exon	74459643	74459745	1000	+	.	gene_id "MSTRG.96836"; transcript_id "ENST00000428943"; exon_number "3"; gene_name "WBP1"; ref_gene_id "ENSG00000239779";
chr2	StringTie	exon	74459873	74460049	1000	+	.	gene_id "MSTRG.96836"; transcript_id "ENST00000428943"; exon_number "4"; gene_name "WBP1"; ref_gene_id "ENSG00000239779";
chr2	StringTie	exon	74460221	74460443	1000	+	.	gene_id "MSTRG.96836"; transcript_id "ENST00000428943"; exon_number "5"; gene_name "WBP1"; ref_gene_id "ENSG00000239779";
chr2	StringTie	transcript	74455087	74457367	1000	+	.	gene_id "MSTRG.96836"; transcript_id "ENST00000431187"; gene_name "INO80B"; ref_gene_id "ENSG00000115274";
chr2	StringTie	exon	74455087	74455174	1000	+	.	gene_id "MSTRG.96836"; transcript_id "ENST00000431187"; exon_number "1"; gene_name "INO80B"; ref_gene_id "ENSG00000115274";
chr2	StringTie	exon	74455406	74455598	1000	+	.	gene_id "MSTRG.96836"; transcript_id "ENST00000431187"; exon_number "2"; gene_name "INO80B"; ref_gene_id "ENSG00000115274";
chr2	StringTie	exon	74455818	74455936	1000	+	.	gene_id "MSTRG.96836"; transcript_id "ENST00000431187"; exon_number "3"; gene_name "INO80B"; ref_gene_id "ENSG00000115274";
chr2	StringTie	exon	74456148	74456272	1000	+	.	gene_id "MSTRG.96836"; transcript_id "ENST00000431187"; exon_number "4"; gene_name "INO80B"; ref_gene_id "ENSG00000115274";
chr2	StringTie	exon	74457334	74457367	1000	+	.	gene_id "MSTRG.96836"; transcript_id "ENST00000431187"; exon_number "5"; gene_name "INO80B"; ref_gene_id "ENSG00000115274";
chr2	StringTie	transcript	74455100	74460846	1000	+	.	gene_id "MSTRG.96836"; transcript_id "ENST00000441673"; gene_name "INO80B-WBP1"; ref_gene_id "ENSG00000274049";
chr2	StringTie	exon	74455100	74455174	1000	+	.	gene_id "MSTRG.96836"; transcript_id "ENST00000441673"; exon_number "1"; gene_name "INO80B-WBP1"; ref_gene_id "ENSG00000274049";
chr2	StringTie	exon	74455406	74455598	1000	+	.	gene_id "MSTRG.96836"; transcript_id "ENST00000441673"; exon_number "2"; gene_name "INO80B-WBP1"; ref_gene_id "ENSG00000274049";
chr2	StringTie	exon	74455818	74455936	1000	+	.	gene_id "MSTRG.96836"; transcript_id "ENST00000441673"; exon_number "3"; gene_name "INO80B-WBP1"; ref_gene_id "ENSG00000274049";
chr2	StringTie	exon	74456103	74456272	1000	+	.	gene_id "MSTRG.96836"; transcript_id "ENST00000441673"; exon_number "4"; gene_name "INO80B-WBP1"; ref_gene_id "ENSG00000274049";
chr2	StringTie	exon	74457334	74457538	1000	+	.	gene_id "MSTRG.96836"; transcript_id "ENST00000441673"; exon_number "5"; gene_name "INO80B-WBP1"; ref_gene_id "ENSG00000274049";
chr2	StringTie	exon	74459643	74459745	1000	+	.	gene_id "MSTRG.96836"; transcript_id "ENST00000441673"; exon_number "6"; gene_name "INO80B-WBP1"; ref_gene_id "ENSG00000274049";
chr2	StringTie	exon	74459873	74460049	1000	+	.	gene_id "MSTRG.96836"; transcript_id "ENST00000441673"; exon_number "7"; gene_name "INO80B-WBP1"; ref_gene_id "ENSG00000274049";
chr2	StringTie	exon	74460221	74460846	1000	+	.	gene_id "MSTRG.96836"; transcript_id "ENST00000441673"; exon_number "8"; gene_name "INO80B-WBP1"; ref_gene_id "ENSG00000274049";
chr2	StringTie	transcript	74455088	74460884	1000	+	.	gene_id "MSTRG.96836"; transcript_id "ENST00000452361"; gene_name "INO80B-WBP1"; ref_gene_id "ENSG00000274049";
chr2	StringTie	exon	74455088	74455174	1000	+	.	gene_id "MSTRG.96836"; transcript_id "ENST00000452361"; exon_number "1"; gene_name "INO80B-WBP1"; ref_gene_id "ENSG00000274049";
chr2	StringTie	exon	74455406	74455598	1000	+	.	gene_id "MSTRG.96836"; transcript_id "ENST00000452361"; exon_number "2"; gene_name "INO80B-WBP1"; ref_gene_id "ENSG00000274049";
chr2	StringTie	exon	74455818	74455936	1000	+	.	gene_id "MSTRG.96836"; transcript_id "ENST00000452361"; exon_number "3"; gene_name "INO80B-WBP1"; ref_gene_id "ENSG00000274049";
chr2	StringTie	exon	74456103	74456272	1000	+	.	gene_id "MSTRG.96836"; transcript_id "ENST00000452361"; exon_number "4"; gene_name "INO80B-WBP1"; ref_gene_id "ENSG00000274049";
chr2	StringTie	exon	74457334	74457860	1000	+	.	gene_id "MSTRG.96836"; transcript_id "ENST00000452361"; exon_number "5"; gene_name "INO80B-WBP1"; ref_gene_id "ENSG00000274049";
chr2	StringTie	exon	74459643	74459745	1000	+	.	gene_id "MSTRG.96836"; transcript_id "ENST00000452361"; exon_number "6"; gene_name "INO80B-WBP1"; ref_gene_id "ENSG00000274049";
chr2	StringTie	exon	74459873	74460049	1000	+	.	gene_id "MSTRG.96836"; transcript_id "ENST00000452361"; exon_number "7"; gene_name "INO80B-WBP1"; ref_gene_id "ENSG00000274049";
chr2	StringTie	exon	74460221	74460884	1000	+	.	gene_id "MSTRG.96836"; transcript_id "ENST00000452361"; exon_number "8"; gene_name "INO80B-WBP1"; ref_gene_id "ENSG00000274049";
chr2	StringTie	transcript	74455492	74457540	1000	+	.	gene_id "MSTRG.96836"; transcript_id "ENST00000455562"; gene_name "INO80B"; ref_gene_id "ENSG00000115274";
chr2	StringTie	exon	74455492	74455598	1000	+	.	gene_id "MSTRG.96836"; transcript_id "ENST00000455562"; exon_number "1"; gene_name "INO80B"; ref_gene_id "ENSG00000115274";
chr2	StringTie	exon	74455818	74455950	1000	+	.	gene_id "MSTRG.96836"; transcript_id "ENST00000455562"; exon_number "2"; gene_name "INO80B"; ref_gene_id "ENSG00000115274";
chr2	StringTie	exon	74456103	74456272	1000	+	.	gene_id "MSTRG.96836"; transcript_id "ENST00000455562"; exon_number "3"; gene_name "INO80B"; ref_gene_id "ENSG00000115274";
chr2	StringTie	exon	74457334	74457540	1000	+	.	gene_id "MSTRG.96836"; transcript_id "ENST00000455562"; exon_number "4"; gene_name "INO80B"; ref_gene_id "ENSG00000115274";
chr2	StringTie	transcript	74458450	74460230	1000	+	.	gene_id "MSTRG.96836"; transcript_id "ENST00000464774"; gene_name "WBP1"; ref_gene_id "ENSG00000239779";
chr2	StringTie	exon	74458450	74458671	1000	+	.	gene_id "MSTRG.96836"; transcript_id "ENST00000464774"; exon_number "1"; gene_name "WBP1"; ref_gene_id "ENSG00000239779";
chr2	StringTie	exon	74459478	74459562	1000	+	.	gene_id "MSTRG.96836"; transcript_id "ENST00000464774"; exon_number "2"; gene_name "WBP1"; ref_gene_id "ENSG00000239779";
chr2	StringTie	exon	74459643	74459745	1000	+	.	gene_id "MSTRG.96836"; transcript_id "ENST00000464774"; exon_number "3"; gene_name "WBP1"; ref_gene_id "ENSG00000239779";
chr2	StringTie	exon	74459873	74460049	1000	+	.	gene_id "MSTRG.96836"; transcript_id "ENST00000464774"; exon_number "4"; gene_name "WBP1"; ref_gene_id "ENSG00000239779";
chr2	StringTie	exon	74460221	74460230	1000	+	.	gene_id "MSTRG.96836"; transcript_id "ENST00000464774"; exon_number "5"; gene_name "WBP1"; ref_gene_id "ENSG00000239779";
chr2	StringTie	transcript	74458512	74459980	1000	+	.	gene_id "MSTRG.96836"; transcript_id "ENST00000466303"; gene_name "WBP1"; ref_gene_id "ENSG00000239779";
chr2	StringTie	exon	74458512	74459117	1000	+	.	gene_id "MSTRG.96836"; transcript_id "ENST00000466303"; exon_number "1"; gene_name "WBP1"; ref_gene_id "ENSG00000239779";
chr2	StringTie	exon	74459643	74459745	1000	+	.	gene_id "MSTRG.96836"; transcript_id "ENST00000466303"; exon_number "2"; gene_name "WBP1"; ref_gene_id "ENSG00000239779";
chr2	StringTie	exon	74459873	74459980	1000	+	.	gene_id "MSTRG.96836"; transcript_id "ENST00000466303"; exon_number "3"; gene_name "WBP1"; ref_gene_id "ENSG00000239779";
chr2	StringTie	transcript	74458440	74460310	1000	+	.	gene_id "MSTRG.96836"; transcript_id "ENST00000466835"; gene_name "WBP1"; ref_gene_id "ENSG00000239779";
chr2	StringTie	exon	74458440	74458570	1000	+	.	gene_id "MSTRG.96836"; transcript_id "ENST00000466835"; exon_number "1"; gene_name "WBP1"; ref_gene_id "ENSG00000239779";
chr2	StringTie	exon	74458639	74458671	1000	+	.	gene_id "MSTRG.96836"; transcript_id "ENST00000466835"; exon_number "2"; gene_name "WBP1"; ref_gene_id "ENSG00000239779";
chr2	StringTie	exon	74459438	74459745	1000	+	.	gene_id "MSTRG.96836"; transcript_id "ENST00000466835"; exon_number "3"; gene_name "WBP1"; ref_gene_id "ENSG00000239779";
chr2	StringTie	exon	74459873	74460049	1000	+	.	gene_id "MSTRG.96836"; transcript_id "ENST00000466835"; exon_number "4"; gene_name "WBP1"; ref_gene_id "ENSG00000239779";
chr2	StringTie	exon	74460221	74460310	1000	+	.	gene_id "MSTRG.96836"; transcript_id "ENST00000466835"; exon_number "5"; gene_name "WBP1"; ref_gene_id "ENSG00000239779";
chr2	StringTie	transcript	74455117	74457675	1000	+	.	gene_id "MSTRG.96836"; transcript_id "ENST00000469849"; gene_name "INO80B"; ref_gene_id "ENSG00000115274";
chr2	StringTie	exon	74455117	74455174	1000	+	.	gene_id "MSTRG.96836"; transcript_id "ENST00000469849"; exon_number "1"; gene_name "INO80B"; ref_gene_id "ENSG00000115274";
chr2	StringTie	exon	74455818	74455936	1000	+	.	gene_id "MSTRG.96836"; transcript_id "ENST00000469849"; exon_number "2"; gene_name "INO80B"; ref_gene_id "ENSG00000115274";
chr2	StringTie	exon	74456103	74456272	1000	+	.	gene_id "MSTRG.96836"; transcript_id "ENST00000469849"; exon_number "3"; gene_name "INO80B"; ref_gene_id "ENSG00000115274";
chr2	StringTie	exon	74457334	74457675	1000	+	.	gene_id "MSTRG.96836"; transcript_id "ENST00000469849"; exon_number "4"; gene_name "INO80B"; ref_gene_id "ENSG00000115274";
chr2	StringTie	transcript	74458450	74460617	1000	+	.	gene_id "MSTRG.96836"; transcript_id "ENST00000470536"; gene_name "WBP1"; ref_gene_id "ENSG00000239779";
chr2	StringTie	exon	74458450	74458537	1000	+	.	gene_id "MSTRG.96836"; transcript_id "ENST00000470536"; exon_number "1"; gene_name "WBP1"; ref_gene_id "ENSG00000239779";
chr2	StringTie	exon	74459643	74459745	1000	+	.	gene_id "MSTRG.96836"; transcript_id "ENST00000470536"; exon_number "2"; gene_name "WBP1"; ref_gene_id "ENSG00000239779";
chr2	StringTie	exon	74459873	74460049	1000	+	.	gene_id "MSTRG.96836"; transcript_id "ENST00000470536"; exon_number "3"; gene_name "WBP1"; ref_gene_id "ENSG00000239779";
chr2	StringTie	exon	74460221	74460617	1000	+	.	gene_id "MSTRG.96836"; transcript_id "ENST00000470536"; exon_number "4"; gene_name "WBP1"; ref_gene_id "ENSG00000239779";
chr2	StringTie	transcript	74455108	74457371	1000	+	.	gene_id "MSTRG.96836"; transcript_id "ENST00000471577"; gene_name "INO80B"; ref_gene_id "ENSG00000115274";
chr2	StringTie	exon	74455108	74455598	1000	+	.	gene_id "MSTRG.96836"; transcript_id "ENST00000471577"; exon_number "1"; gene_name "INO80B"; ref_gene_id "ENSG00000115274";
chr2	StringTie	exon	74455818	74455936	1000	+	.	gene_id "MSTRG.96836"; transcript_id "ENST00000471577"; exon_number "2"; gene_name "INO80B"; ref_gene_id "ENSG00000115274";
chr2	StringTie	exon	74456103	74456272	1000	+	.	gene_id "MSTRG.96836"; transcript_id "ENST00000471577"; exon_number "3"; gene_name "INO80B"; ref_gene_id "ENSG00000115274";
chr2	StringTie	exon	74457334	74457371	1000	+	.	gene_id "MSTRG.96836"; transcript_id "ENST00000471577"; exon_number "4"; gene_name "INO80B"; ref_gene_id "ENSG00000115274";
chr2	StringTie	transcript	74458488	74460432	1000	+	.	gene_id "MSTRG.96836"; transcript_id "ENST00000473467"; gene_name "WBP1"; ref_gene_id "ENSG00000239779";
chr2	StringTie	exon	74458488	74458671	1000	+	.	gene_id "MSTRG.96836"; transcript_id "ENST00000473467"; exon_number "1"; gene_name "WBP1"; ref_gene_id "ENSG00000239779";
chr2	StringTie	exon	74459643	74459745	1000	+	.	gene_id "MSTRG.96836"; transcript_id "ENST00000473467"; exon_number "2"; gene_name "WBP1"; ref_gene_id "ENSG00000239779";
chr2	StringTie	exon	74459873	74460432	1000	+	.	gene_id "MSTRG.96836"; transcript_id "ENST00000473467"; exon_number "3"; gene_name "WBP1"; ref_gene_id "ENSG00000239779";
chr2	StringTie	transcript	74455109	74457427	1000	+	.	gene_id "MSTRG.96836"; transcript_id "ENST00000473618"; gene_name "INO80B"; ref_gene_id "ENSG00000115274";
chr2	StringTie	exon	74455109	74455296	1000	+	.	gene_id "MSTRG.96836"; transcript_id "ENST00000473618"; exon_number "1"; gene_name "INO80B"; ref_gene_id "ENSG00000115274";
chr2	StringTie	exon	74455391	74455598	1000	+	.	gene_id "MSTRG.96836"; transcript_id "ENST00000473618"; exon_number "2"; gene_name "INO80B"; ref_gene_id "ENSG00000115274";
chr2	StringTie	exon	74455818	74455936	1000	+	.	gene_id "MSTRG.96836"; transcript_id "ENST00000473618"; exon_number "3"; gene_name "INO80B"; ref_gene_id "ENSG00000115274";
chr2	StringTie	exon	74456103	74456272	1000	+	.	gene_id "MSTRG.96836"; transcript_id "ENST00000473618"; exon_number "4"; gene_name "INO80B"; ref_gene_id "ENSG00000115274";
chr2	StringTie	exon	74457334	74457427	1000	+	.	gene_id "MSTRG.96836"; transcript_id "ENST00000473618"; exon_number "5"; gene_name "INO80B"; ref_gene_id "ENSG00000115274";
chr2	StringTie	transcript	74458439	74459905	1000	+	.	gene_id "MSTRG.96836"; transcript_id "ENST00000474185"; gene_name "WBP1"; ref_gene_id "ENSG00000239779";
chr2	StringTie	exon	74458439	74458671	1000	+	.	gene_id "MSTRG.96836"; transcript_id "ENST00000474185"; exon_number "1"; gene_name "WBP1"; ref_gene_id "ENSG00000239779";
chr2	StringTie	exon	74458832	74458919	1000	+	.	gene_id "MSTRG.96836"; transcript_id "ENST00000474185"; exon_number "2"; gene_name "WBP1"; ref_gene_id "ENSG00000239779";
chr2	StringTie	exon	74459438	74459562	1000	+	.	gene_id "MSTRG.96836"; transcript_id "ENST00000474185"; exon_number "3"; gene_name "WBP1"; ref_gene_id "ENSG00000239779";
chr2	StringTie	exon	74459643	74459745	1000	+	.	gene_id "MSTRG.96836"; transcript_id "ENST00000474185"; exon_number "4"; gene_name "WBP1"; ref_gene_id "ENSG00000239779";
chr2	StringTie	exon	74459873	74459905	1000	+	.	gene_id "MSTRG.96836"; transcript_id "ENST00000474185"; exon_number "5"; gene_name "WBP1"; ref_gene_id "ENSG00000239779";
chr2	StringTie	transcript	74458459	74460883	1000	+	.	gene_id "MSTRG.96836"; transcript_id "ENST00000484744"; gene_name "WBP1"; ref_gene_id "ENSG00000239779";
chr2	StringTie	exon	74458459	74459562	1000	+	.	gene_id "MSTRG.96836"; transcript_id "ENST00000484744"; exon_number "1"; gene_name "WBP1"; ref_gene_id "ENSG00000239779";
chr2	StringTie	exon	74459643	74459745	1000	+	.	gene_id "MSTRG.96836"; transcript_id "ENST00000484744"; exon_number "2"; gene_name "WBP1"; ref_gene_id "ENSG00000239779";
chr2	StringTie	exon	74459873	74460049	1000	+	.	gene_id "MSTRG.96836"; transcript_id "ENST00000484744"; exon_number "3"; gene_name "WBP1"; ref_gene_id "ENSG00000239779";
chr2	StringTie	exon	74460221	74460883	1000	+	.	gene_id "MSTRG.96836"; transcript_id "ENST00000484744"; exon_number "4"; gene_name "WBP1"; ref_gene_id "ENSG00000239779";
chr2	StringTie	transcript	74459212	74460428	1000	+	.	gene_id "MSTRG.96836"; transcript_id "ENST00000490120"; gene_name "WBP1"; ref_gene_id "ENSG00000239779";
chr2	StringTie	exon	74459212	74459745	1000	+	.	gene_id "MSTRG.96836"; transcript_id "ENST00000490120"; exon_number "1"; gene_name "WBP1"; ref_gene_id "ENSG00000239779";
chr2	StringTie	exon	74459873	74460049	1000	+	.	gene_id "MSTRG.96836"; transcript_id "ENST00000490120"; exon_number "2"; gene_name "WBP1"; ref_gene_id "ENSG00000239779";
chr2	StringTie	exon	74460221	74460428	1000	+	.	gene_id "MSTRG.96836"; transcript_id "ENST00000490120"; exon_number "3"; gene_name "WBP1"; ref_gene_id "ENSG00000239779";
chr2	StringTie	transcript	74458880	74459747	1000	+	.	gene_id "MSTRG.96836"; transcript_id "ENST00000492047"; gene_name "WBP1"; ref_gene_id "ENSG00000239779";
chr2	StringTie	exon	74458880	74459098	1000	+	.	gene_id "MSTRG.96836"; transcript_id "ENST00000492047"; exon_number "1"; gene_name "WBP1"; ref_gene_id "ENSG00000239779";
chr2	StringTie	exon	74459478	74459562	1000	+	.	gene_id "MSTRG.96836"; transcript_id "ENST00000492047"; exon_number "2"; gene_name "WBP1"; ref_gene_id "ENSG00000239779";
chr2	StringTie	exon	74459643	74459747	1000	+	.	gene_id "MSTRG.96836"; transcript_id "ENST00000492047"; exon_number "3"; gene_name "WBP1"; ref_gene_id "ENSG00000239779";
chr2	StringTie	transcript	74458474	74460696	1000	+	.	gene_id "MSTRG.96836"; transcript_id "ENST00000494741"; gene_name "WBP1"; ref_gene_id "ENSG00000239779";
chr2	StringTie	exon	74458474	74458671	1000	+	.	gene_id "MSTRG.96836"; transcript_id "ENST00000494741"; exon_number "1"; gene_name "WBP1"; ref_gene_id "ENSG00000239779";
chr2	StringTie	exon	74459438	74459552	1000	+	.	gene_id "MSTRG.96836"; transcript_id "ENST00000494741"; exon_number "2"; gene_name "WBP1"; ref_gene_id "ENSG00000239779";
chr2	StringTie	exon	74459643	74459745	1000	+	.	gene_id "MSTRG.96836"; transcript_id "ENST00000494741"; exon_number "3"; gene_name "WBP1"; ref_gene_id "ENSG00000239779";
chr2	StringTie	exon	74459873	74460049	1000	+	.	gene_id "MSTRG.96836"; transcript_id "ENST00000494741"; exon_number "4"; gene_name "WBP1"; ref_gene_id "ENSG00000239779";
chr2	StringTie	exon	74460221	74460696	1000	+	.	gene_id "MSTRG.96836"; transcript_id "ENST00000494741"; exon_number "5"; gene_name "WBP1"; ref_gene_id "ENSG00000239779";
chr2	StringTie	transcript	74455100	74457375	1000	+	.	gene_id "MSTRG.96836"; transcript_id "ENST00000494986"; gene_name "INO80B"; ref_gene_id "ENSG00000115274";
chr2	StringTie	exon	74455100	74455174	1000	+	.	gene_id "MSTRG.96836"; transcript_id "ENST00000494986"; exon_number "1"; gene_name "INO80B"; ref_gene_id "ENSG00000115274";
chr2	StringTie	exon	74455406	74455598	1000	+	.	gene_id "MSTRG.96836"; transcript_id "ENST00000494986"; exon_number "2"; gene_name "INO80B"; ref_gene_id "ENSG00000115274";
chr2	StringTie	exon	74455802	74455936	1000	+	.	gene_id "MSTRG.96836"; transcript_id "ENST00000494986"; exon_number "3"; gene_name "INO80B"; ref_gene_id "ENSG00000115274";
chr2	StringTie	exon	74456103	74456272	1000	+	.	gene_id "MSTRG.96836"; transcript_id "ENST00000494986"; exon_number "4"; gene_name "INO80B"; ref_gene_id "ENSG00000115274";
chr2	StringTie	exon	74457334	74457375	1000	+	.	gene_id "MSTRG.96836"; transcript_id "ENST00000494986"; exon_number "5"; gene_name "INO80B"; ref_gene_id "ENSG00000115274";
chr2	StringTie	transcript	74454773	74461054	1000	+	.	gene_id "MSTRG.96836"; transcript_id "MSTRG.96836.1";
chr2	StringTie	exon	74454773	74455174	1000	+	.	gene_id "MSTRG.96836"; transcript_id "MSTRG.96836.1"; exon_number "1";
chr2	StringTie	exon	74455406	74455598	1000	+	.	gene_id "MSTRG.96836"; transcript_id "MSTRG.96836.1"; exon_number "2";
chr2	StringTie	exon	74455818	74455936	1000	+	.	gene_id "MSTRG.96836"; transcript_id "MSTRG.96836.1"; exon_number "3";
chr2	StringTie	exon	74456103	74456272	1000	+	.	gene_id "MSTRG.96836"; transcript_id "MSTRG.96836.1"; exon_number "4";
chr2	StringTie	exon	74457334	74458671	1000	+	.	gene_id "MSTRG.96836"; transcript_id "MSTRG.96836.1"; exon_number "5";
chr2	StringTie	exon	74458997	74459098	1000	+	.	gene_id "MSTRG.96836"; transcript_id "MSTRG.96836.1"; exon_number "6";
chr2	StringTie	exon	74459438	74459562	1000	+	.	gene_id "MSTRG.96836"; transcript_id "MSTRG.96836.1"; exon_number "7";
chr2	StringTie	exon	74459643	74459745	1000	+	.	gene_id "MSTRG.96836"; transcript_id "MSTRG.96836.1"; exon_number "8";
chr2	StringTie	exon	74459873	74460049	1000	+	.	gene_id "MSTRG.96836"; transcript_id "MSTRG.96836.1"; exon_number "9";
chr2	StringTie	exon	74460221	74461054	1000	+	.	gene_id "MSTRG.96836"; transcript_id "MSTRG.96836.1"; exon_number "10";
chr2	StringTie	transcript	74454896	74461020	1000	+	.	gene_id "MSTRG.96836"; transcript_id "MSTRG.96836.10";
chr2	StringTie	exon	74454896	74455174	1000	+	.	gene_id "MSTRG.96836"; transcript_id "MSTRG.96836.10"; exon_number "1";
chr2	StringTie	exon	74455406	74455598	1000	+	.	gene_id "MSTRG.96836"; transcript_id "MSTRG.96836.10"; exon_number "2";
chr2	StringTie	exon	74455818	74455936	1000	+	.	gene_id "MSTRG.96836"; transcript_id "MSTRG.96836.10"; exon_number "3";
chr2	StringTie	exon	74456103	74456272	1000	+	.	gene_id "MSTRG.96836"; transcript_id "MSTRG.96836.10"; exon_number "4";
chr2	StringTie	exon	74457334	74458671	1000	+	.	gene_id "MSTRG.96836"; transcript_id "MSTRG.96836.10"; exon_number "5";
chr2	StringTie	exon	74459478	74459562	1000	+	.	gene_id "MSTRG.96836"; transcript_id "MSTRG.96836.10"; exon_number "6";
chr2	StringTie	exon	74459643	74459745	1000	+	.	gene_id "MSTRG.96836"; transcript_id "MSTRG.96836.10"; exon_number "7";
chr2	StringTie	exon	74459873	74460049	1000	+	.	gene_id "MSTRG.96836"; transcript_id "MSTRG.96836.10"; exon_number "8";
chr2	StringTie	exon	74460221	74461020	1000	+	.	gene_id "MSTRG.96836"; transcript_id "MSTRG.96836.10"; exon_number "9";
chr2	StringTie	transcript	74454916	74461057	1000	+	.	gene_id "MSTRG.96836"; transcript_id "MSTRG.96836.11";
chr2	StringTie	exon	74454916	74455174	1000	+	.	gene_id "MSTRG.96836"; transcript_id "MSTRG.96836.11"; exon_number "1";
chr2	StringTie	exon	74455391	74455598	1000	+	.	gene_id "MSTRG.96836"; transcript_id "MSTRG.96836.11"; exon_number "2";
chr2	StringTie	exon	74455818	74455936	1000	+	.	gene_id "MSTRG.96836"; transcript_id "MSTRG.96836.11"; exon_number "3";
chr2	StringTie	exon	74456103	74456272	1000	+	.	gene_id "MSTRG.96836"; transcript_id "MSTRG.96836.11"; exon_number "4";
chr2	StringTie	exon	74457334	74459562	1000	+	.	gene_id "MSTRG.96836"; transcript_id "MSTRG.96836.11"; exon_number "5";
chr2	StringTie	exon	74459643	74459745	1000	+	.	gene_id "MSTRG.96836"; transcript_id "MSTRG.96836.11"; exon_number "6";
chr2	StringTie	exon	74459873	74460049	1000	+	.	gene_id "MSTRG.96836"; transcript_id "MSTRG.96836.11"; exon_number "7";
chr2	StringTie	exon	74460221	74461057	1000	+	.	gene_id "MSTRG.96836"; transcript_id "MSTRG.96836.11"; exon_number "8";
chr2	StringTie	transcript	74454949	74461048	1000	+	.	gene_id "MSTRG.96836"; transcript_id "MSTRG.96836.12";
chr2	StringTie	exon	74454949	74455296	1000	+	.	gene_id "MSTRG.96836"; transcript_id "MSTRG.96836.12"; exon_number "1";
chr2	StringTie	exon	74455406	74455598	1000	+	.	gene_id "MSTRG.96836"; transcript_id "MSTRG.96836.12"; exon_number "2";
chr2	StringTie	exon	74455818	74455936	1000	+	.	gene_id "MSTRG.96836"; transcript_id "MSTRG.96836.12"; exon_number "3";
chr2	StringTie	exon	74456103	74456272	1000	+	.	gene_id "MSTRG.96836"; transcript_id "MSTRG.96836.12"; exon_number "4";
chr2	StringTie	exon	74457334	74459562	1000	+	.	gene_id "MSTRG.96836"; transcript_id "MSTRG.96836.12"; exon_number "5";
chr2	StringTie	exon	74459643	74459745	1000	+	.	gene_id "MSTRG.96836"; transcript_id "MSTRG.96836.12"; exon_number "6";
chr2	StringTie	exon	74459873	74460049	1000	+	.	gene_id "MSTRG.96836"; transcript_id "MSTRG.96836.12"; exon_number "7";
chr2	StringTie	exon	74460221	74461048	1000	+	.	gene_id "MSTRG.96836"; transcript_id "MSTRG.96836.12"; exon_number "8";
chr2	StringTie	transcript	74454949	74461048	1000	+	.	gene_id "MSTRG.96836"; transcript_id "MSTRG.96836.13";
chr2	StringTie	exon	74454949	74455296	1000	+	.	gene_id "MSTRG.96836"; transcript_id "MSTRG.96836.13"; exon_number "1";
chr2	StringTie	exon	74455406	74455598	1000	+	.	gene_id "MSTRG.96836"; transcript_id "MSTRG.96836.13"; exon_number "2";
chr2	StringTie	exon	74455818	74455936	1000	+	.	gene_id "MSTRG.96836"; transcript_id "MSTRG.96836.13"; exon_number "3";
chr2	StringTie	exon	74456103	74456272	1000	+	.	gene_id "MSTRG.96836"; transcript_id "MSTRG.96836.13"; exon_number "4";
chr2	StringTie	exon	74457334	74458537	1000	+	.	gene_id "MSTRG.96836"; transcript_id "MSTRG.96836.13"; exon_number "5";
chr2	StringTie	exon	74459643	74459745	1000	+	.	gene_id "MSTRG.96836"; transcript_id "MSTRG.96836.13"; exon_number "6";
chr2	StringTie	exon	74459873	74460049	1000	+	.	gene_id "MSTRG.96836"; transcript_id "MSTRG.96836.13"; exon_number "7";
chr2	StringTie	exon	74460221	74461048	1000	+	.	gene_id "MSTRG.96836"; transcript_id "MSTRG.96836.13"; exon_number "8";
chr2	StringTie	transcript	74454952	74461048	1000	+	.	gene_id "MSTRG.96836"; transcript_id "MSTRG.96836.14";
chr2	StringTie	exon	74454952	74455174	1000	+	.	gene_id "MSTRG.96836"; transcript_id "MSTRG.96836.14"; exon_number "1";
chr2	StringTie	exon	74455406	74455598	1000	+	.	gene_id "MSTRG.96836"; transcript_id "MSTRG.96836.14"; exon_number "2";
chr2	StringTie	exon	74455818	74455936	1000	+	.	gene_id "MSTRG.96836"; transcript_id "MSTRG.96836.14"; exon_number "3";
chr2	StringTie	exon	74456103	74456272	1000	+	.	gene_id "MSTRG.96836"; transcript_id "MSTRG.96836.14"; exon_number "4";
chr2	StringTie	exon	74457334	74458671	1000	+	.	gene_id "MSTRG.96836"; transcript_id "MSTRG.96836.14"; exon_number "5";
chr2	StringTie	exon	74458997	74459098	1000	+	.	gene_id "MSTRG.96836"; transcript_id "MSTRG.96836.14"; exon_number "6";
chr2	StringTie	exon	74459478	74459562	1000	+	.	gene_id "MSTRG.96836"; transcript_id "MSTRG.96836.14"; exon_number "7";
chr2	StringTie	exon	74459643	74459745	1000	+	.	gene_id "MSTRG.96836"; transcript_id "MSTRG.96836.14"; exon_number "8";
chr2	StringTie	exon	74459873	74460049	1000	+	.	gene_id "MSTRG.96836"; transcript_id "MSTRG.96836.14"; exon_number "9";
chr2	StringTie	exon	74460221	74461048	1000	+	.	gene_id "MSTRG.96836"; transcript_id "MSTRG.96836.14"; exon_number "10";
chr2	StringTie	transcript	74454961	74461048	1000	+	.	gene_id "MSTRG.96836"; transcript_id "MSTRG.96836.15";
chr2	StringTie	exon	74454961	74455296	1000	+	.	gene_id "MSTRG.96836"; transcript_id "MSTRG.96836.15"; exon_number "1";
chr2	StringTie	exon	74455406	74455598	1000	+	.	gene_id "MSTRG.96836"; transcript_id "MSTRG.96836.15"; exon_number "2";
chr2	StringTie	exon	74455818	74455936	1000	+	.	gene_id "MSTRG.96836"; transcript_id "MSTRG.96836.15"; exon_number "3";
chr2	StringTie	exon	74456103	74456272	1000	+	.	gene_id "MSTRG.96836"; transcript_id "MSTRG.96836.15"; exon_number "4";
chr2	StringTie	exon	74457334	74458671	1000	+	.	gene_id "MSTRG.96836"; transcript_id "MSTRG.96836.15"; exon_number "5";
chr2	StringTie	exon	74458997	74459098	1000	+	.	gene_id "MSTRG.96836"; transcript_id "MSTRG.96836.15"; exon_number "6";
chr2	StringTie	exon	74459643	74459745	1000	+	.	gene_id "MSTRG.96836"; transcript_id "MSTRG.96836.15"; exon_number "7";
chr2	StringTie	exon	74459873	74460049	1000	+	.	gene_id "MSTRG.96836"; transcript_id "MSTRG.96836.15"; exon_number "8";
chr2	StringTie	exon	74460221	74461048	1000	+	.	gene_id "MSTRG.96836"; transcript_id "MSTRG.96836.15"; exon_number "9";
chr2	StringTie	transcript	74454962	74461052	1000	+	.	gene_id "MSTRG.96836"; transcript_id "MSTRG.96836.16";
chr2	StringTie	exon	74454962	74455174	1000	+	.	gene_id "MSTRG.96836"; transcript_id "MSTRG.96836.16"; exon_number "1";
chr2	StringTie	exon	74455406	74455598	1000	+	.	gene_id "MSTRG.96836"; transcript_id "MSTRG.96836.16"; exon_number "2";
chr2	StringTie	exon	74455818	74455936	1000	+	.	gene_id "MSTRG.96836"; transcript_id "MSTRG.96836.16"; exon_number "3";
chr2	StringTie	exon	74456103	74456272	1000	+	.	gene_id "MSTRG.96836"; transcript_id "MSTRG.96836.16"; exon_number "4";
chr2	StringTie	exon	74457334	74459552	1000	+	.	gene_id "MSTRG.96836"; transcript_id "MSTRG.96836.16"; exon_number "5";
chr2	StringTie	exon	74459643	74459745	1000	+	.	gene_id "MSTRG.96836"; transcript_id "MSTRG.96836.16"; exon_number "6";
chr2	StringTie	exon	74459873	74460049	1000	+	.	gene_id "MSTRG.96836"; transcript_id "MSTRG.96836.16"; exon_number "7";
chr2	StringTie	exon	74460221	74461052	1000	+	.	gene_id "MSTRG.96836"; transcript_id "MSTRG.96836.16"; exon_number "8";
chr2	StringTie	transcript	74454969	74461048	1000	+	.	gene_id "MSTRG.96836"; transcript_id "MSTRG.96836.17";
chr2	StringTie	exon	74454969	74455174	1000	+	.	gene_id "MSTRG.96836"; transcript_id "MSTRG.96836.17"; exon_number "1";
chr2	StringTie	exon	74455406	74455598	1000	+	.	gene_id "MSTRG.96836"; transcript_id "MSTRG.96836.17"; exon_number "2";
chr2	StringTie	exon	74455818	74455936	1000	+	.	gene_id "MSTRG.96836"; transcript_id "MSTRG.96836.17"; exon_number "3";
chr2	StringTie	exon	74456103	74456272	1000	+	.	gene_id "MSTRG.96836"; transcript_id "MSTRG.96836.17"; exon_number "4";
chr2	StringTie	exon	74457334	74458537	1000	+	.	gene_id "MSTRG.96836"; transcript_id "MSTRG.96836.17"; exon_number "5";
chr2	StringTie	exon	74458997	74459098	1000	+	.	gene_id "MSTRG.96836"; transcript_id "MSTRG.96836.17"; exon_number "6";
chr2	StringTie	exon	74459643	74459745	1000	+	.	gene_id "MSTRG.96836"; transcript_id "MSTRG.96836.17"; exon_number "7";
chr2	StringTie	exon	74459873	74460049	1000	+	.	gene_id "MSTRG.96836"; transcript_id "MSTRG.96836.17"; exon_number "8";
chr2	StringTie	exon	74460221	74461048	1000	+	.	gene_id "MSTRG.96836"; transcript_id "MSTRG.96836.17"; exon_number "9";
chr2	StringTie	transcript	74454969	74460986	1000	+	.	gene_id "MSTRG.96836"; transcript_id "MSTRG.96836.18";
chr2	StringTie	exon	74454969	74455296	1000	+	.	gene_id "MSTRG.96836"; transcript_id "MSTRG.96836.18"; exon_number "1";
chr2	StringTie	exon	74455406	74455598	1000	+	.	gene_id "MSTRG.96836"; transcript_id "MSTRG.96836.18"; exon_number "2";
chr2	StringTie	exon	74455818	74455936	1000	+	.	gene_id "MSTRG.96836"; transcript_id "MSTRG.96836.18"; exon_number "3";
chr2	StringTie	exon	74456103	74456272	1000	+	.	gene_id "MSTRG.96836"; transcript_id "MSTRG.96836.18"; exon_number "4";
chr2	StringTie	exon	74457334	74458671	1000	+	.	gene_id "MSTRG.96836"; transcript_id "MSTRG.96836.18"; exon_number "5";
chr2	StringTie	exon	74459643	74459745	1000	+	.	gene_id "MSTRG.96836"; transcript_id "MSTRG.96836.18"; exon_number "6";
chr2	StringTie	exon	74459873	74460049	1000	+	.	gene_id "MSTRG.96836"; transcript_id "MSTRG.96836.18"; exon_number "7";
chr2	StringTie	exon	74460221	74460986	1000	+	.	gene_id "MSTRG.96836"; transcript_id "MSTRG.96836.18"; exon_number "8";
chr2	StringTie	transcript	74454969	74461043	1000	+	.	gene_id "MSTRG.96836"; transcript_id "MSTRG.96836.19";
chr2	StringTie	exon	74454969	74455174	1000	+	.	gene_id "MSTRG.96836"; transcript_id "MSTRG.96836.19"; exon_number "1";
chr2	StringTie	exon	74455406	74455598	1000	+	.	gene_id "MSTRG.96836"; transcript_id "MSTRG.96836.19"; exon_number "2";
chr2	StringTie	exon	74455818	74455936	1000	+	.	gene_id "MSTRG.96836"; transcript_id "MSTRG.96836.19"; exon_number "3";
chr2	StringTie	exon	74456103	74456272	1000	+	.	gene_id "MSTRG.96836"; transcript_id "MSTRG.96836.19"; exon_number "4";
chr2	StringTie	exon	74457334	74458537	1000	+	.	gene_id "MSTRG.96836"; transcript_id "MSTRG.96836.19"; exon_number "5";
chr2	StringTie	exon	74458997	74459098	1000	+	.	gene_id "MSTRG.96836"; transcript_id "MSTRG.96836.19"; exon_number "6";
chr2	StringTie	exon	74459438	74459562	1000	+	.	gene_id "MSTRG.96836"; transcript_id "MSTRG.96836.19"; exon_number "7";
chr2	StringTie	exon	74459643	74459745	1000	+	.	gene_id "MSTRG.96836"; transcript_id "MSTRG.96836.19"; exon_number "8";
chr2	StringTie	exon	74459873	74460049	1000	+	.	gene_id "MSTRG.96836"; transcript_id "MSTRG.96836.19"; exon_number "9";
chr2	StringTie	exon	74460221	74461043	1000	+	.	gene_id "MSTRG.96836"; transcript_id "MSTRG.96836.19"; exon_number "10";
chr2	StringTie	transcript	74454843	74461058	1000	+	.	gene_id "MSTRG.96836"; transcript_id "MSTRG.96836.2";
chr2	StringTie	exon	74454843	74455174	1000	+	.	gene_id "MSTRG.96836"; transcript_id "MSTRG.96836.2"; exon_number "1";
chr2	StringTie	exon	74455406	74455598	1000	+	.	gene_id "MSTRG.96836"; transcript_id "MSTRG.96836.2"; exon_number "2";
chr2	StringTie	exon	74455818	74455936	1000	+	.	gene_id "MSTRG.96836"; transcript_id "MSTRG.96836.2"; exon_number "3";
chr2	StringTie	exon	74456103	74456272	1000	+	.	gene_id "MSTRG.96836"; transcript_id "MSTRG.96836.2"; exon_number "4";
chr2	StringTie	exon	74457334	74458671	1000	+	.	gene_id "MSTRG.96836"; transcript_id "MSTRG.96836.2"; exon_number "5";
chr2	StringTie	exon	74458997	74459098	1000	+	.	gene_id "MSTRG.96836"; transcript_id "MSTRG.96836.2"; exon_number "6";
chr2	StringTie	exon	74459643	74459745	1000	+	.	gene_id "MSTRG.96836"; transcript_id "MSTRG.96836.2"; exon_number "7";
chr2	StringTie	exon	74459873	74460049	1000	+	.	gene_id "MSTRG.96836"; transcript_id "MSTRG.96836.2"; exon_number "8";
chr2	StringTie	exon	74460221	74461058	1000	+	.	gene_id "MSTRG.96836"; transcript_id "MSTRG.96836.2"; exon_number "9";
chr2	StringTie	transcript	74454974	74461040	1000	+	.	gene_id "MSTRG.96836"; transcript_id "MSTRG.96836.20";
chr2	StringTie	exon	74454974	74455174	1000	+	.	gene_id "MSTRG.96836"; transcript_id "MSTRG.96836.20"; exon_number "1";
chr2	StringTie	exon	74455406	74455598	1000	+	.	gene_id "MSTRG.96836"; transcript_id "MSTRG.96836.20"; exon_number "2";
chr2	StringTie	exon	74455818	74455936	1000	+	.	gene_id "MSTRG.96836"; transcript_id "MSTRG.96836.20"; exon_number "3";
chr2	StringTie	exon	74456103	74456272	1000	+	.	gene_id "MSTRG.96836"; transcript_id "MSTRG.96836.20"; exon_number "4";
chr2	StringTie	exon	74457334	74458671	1000	+	.	gene_id "MSTRG.96836"; transcript_id "MSTRG.96836.20"; exon_number "5";
chr2	StringTie	exon	74459438	74459552	1000	+	.	gene_id "MSTRG.96836"; transcript_id "MSTRG.96836.20"; exon_number "6";
chr2	StringTie	exon	74459643	74459745	1000	+	.	gene_id "MSTRG.96836"; transcript_id "MSTRG.96836.20"; exon_number "7";
chr2	StringTie	exon	74459873	74460049	1000	+	.	gene_id "MSTRG.96836"; transcript_id "MSTRG.96836.20"; exon_number "8";
chr2	StringTie	exon	74460221	74461040	1000	+	.	gene_id "MSTRG.96836"; transcript_id "MSTRG.96836.20"; exon_number "9";
chr2	StringTie	transcript	74454974	74461003	1000	+	.	gene_id "MSTRG.96836"; transcript_id "MSTRG.96836.21";
chr2	StringTie	exon	74454974	74455174	1000	+	.	gene_id "MSTRG.96836"; transcript_id "MSTRG.96836.21"; exon_number "1";
chr2	StringTie	exon	74455406	74455598	1000	+	.	gene_id "MSTRG.96836"; transcript_id "MSTRG.96836.21"; exon_number "2";
chr2	StringTie	exon	74455818	74455936	1000	+	.	gene_id "MSTRG.96836"; transcript_id "MSTRG.96836.21"; exon_number "3";
chr2	StringTie	exon	74456103	74456272	1000	+	.	gene_id "MSTRG.96836"; transcript_id "MSTRG.96836.21"; exon_number "4";
chr2	StringTie	exon	74457334	74458671	1000	+	.	gene_id "MSTRG.96836"; transcript_id "MSTRG.96836.21"; exon_number "5";
chr2	StringTie	exon	74458997	74459098	1000	+	.	gene_id "MSTRG.96836"; transcript_id "MSTRG.96836.21"; exon_number "6";
chr2	StringTie	exon	74459438	74459552	1000	+	.	gene_id "MSTRG.96836"; transcript_id "MSTRG.96836.21"; exon_number "7";
chr2	StringTie	exon	74459643	74459745	1000	+	.	gene_id "MSTRG.96836"; transcript_id "MSTRG.96836.21"; exon_number "8";
chr2	StringTie	exon	74459873	74460049	1000	+	.	gene_id "MSTRG.96836"; transcript_id "MSTRG.96836.21"; exon_number "9";
chr2	StringTie	exon	74460221	74461003	1000	+	.	gene_id "MSTRG.96836"; transcript_id "MSTRG.96836.21"; exon_number "10";
chr2	StringTie	transcript	74454975	74461020	1000	+	.	gene_id "MSTRG.96836"; transcript_id "MSTRG.96836.22";
chr2	StringTie	exon	74454975	74455174	1000	+	.	gene_id "MSTRG.96836"; transcript_id "MSTRG.96836.22"; exon_number "1";
chr2	StringTie	exon	74455391	74455598	1000	+	.	gene_id "MSTRG.96836"; transcript_id "MSTRG.96836.22"; exon_number "2";
chr2	StringTie	exon	74455818	74455936	1000	+	.	gene_id "MSTRG.96836"; transcript_id "MSTRG.96836.22"; exon_number "3";
chr2	StringTie	exon	74456103	74456272	1000	+	.	gene_id "MSTRG.96836"; transcript_id "MSTRG.96836.22"; exon_number "4";
chr2	StringTie	exon	74457334	74458671	1000	+	.	gene_id "MSTRG.96836"; transcript_id "MSTRG.96836.22"; exon_number "5";
chr2	StringTie	exon	74459643	74459745	1000	+	.	gene_id "MSTRG.96836"; transcript_id "MSTRG.96836.22"; exon_number "6";
chr2	StringTie	exon	74459873	74460049	1000	+	.	gene_id "MSTRG.96836"; transcript_id "MSTRG.96836.22"; exon_number "7";
chr2	StringTie	exon	74460221	74461020	1000	+	.	gene_id "MSTRG.96836"; transcript_id "MSTRG.96836.22"; exon_number "8";
chr2	StringTie	transcript	74454980	74461048	1000	+	.	gene_id "MSTRG.96836"; transcript_id "MSTRG.96836.23";
chr2	StringTie	exon	74454980	74455174	1000	+	.	gene_id "MSTRG.96836"; transcript_id "MSTRG.96836.23"; exon_number "1";
chr2	StringTie	exon	74455406	74455598	1000	+	.	gene_id "MSTRG.96836"; transcript_id "MSTRG.96836.23"; exon_number "2";
chr2	StringTie	exon	74455818	74455936	1000	+	.	gene_id "MSTRG.96836"; transcript_id "MSTRG.96836.23"; exon_number "3";
chr2	StringTie	exon	74456103	74456272	1000	+	.	gene_id "MSTRG.96836"; transcript_id "MSTRG.96836.23"; exon_number "4";
chr2	StringTie	exon	74457334	74458671	1000	+	.	gene_id "MSTRG.96836"; transcript_id "MSTRG.96836.23"; exon_number "5";
chr2	StringTie	exon	74458997	74459098	1000	+	.	gene_id "MSTRG.96836"; transcript_id "MSTRG.96836.23"; exon_number "6";
chr2	StringTie	exon	74459438	74459562	1000	+	.	gene_id "MSTRG.96836"; transcript_id "MSTRG.96836.23"; exon_number "7";
chr2	StringTie	exon	74459643	74459745	1000	+	.	gene_id "MSTRG.96836"; transcript_id "MSTRG.96836.23"; exon_number "8";
chr2	StringTie	exon	74459873	74460049	1000	+	.	gene_id "MSTRG.96836"; transcript_id "MSTRG.96836.23"; exon_number "9";
chr2	StringTie	exon	74460221	74460538	1000	+	.	gene_id "MSTRG.96836"; transcript_id "MSTRG.96836.23"; exon_number "10";
chr2	StringTie	exon	74460562	74461048	1000	+	.	gene_id "MSTRG.96836"; transcript_id "MSTRG.96836.23"; exon_number "11";
chr2	StringTie	transcript	74454981	74461026	1000	+	.	gene_id "MSTRG.96836"; transcript_id "MSTRG.96836.24";
chr2	StringTie	exon	74454981	74455174	1000	+	.	gene_id "MSTRG.96836"; transcript_id "MSTRG.96836.24"; exon_number "1";
chr2	StringTie	exon	74455406	74455598	1000	+	.	gene_id "MSTRG.96836"; transcript_id "MSTRG.96836.24"; exon_number "2";
chr2	StringTie	exon	74455818	74455936	1000	+	.	gene_id "MSTRG.96836"; transcript_id "MSTRG.96836.24"; exon_number "3";
chr2	StringTie	exon	74456103	74456272	1000	+	.	gene_id "MSTRG.96836"; transcript_id "MSTRG.96836.24"; exon_number "4";
chr2	StringTie	exon	74457334	74458671	1000	+	.	gene_id "MSTRG.96836"; transcript_id "MSTRG.96836.24"; exon_number "5";
chr2	StringTie	exon	74458832	74459098	1000	+	.	gene_id "MSTRG.96836"; transcript_id "MSTRG.96836.24"; exon_number "6";
chr2	StringTie	exon	74459438	74459562	1000	+	.	gene_id "MSTRG.96836"; transcript_id "MSTRG.96836.24"; exon_number "7";
chr2	StringTie	exon	74459643	74459745	1000	+	.	gene_id "MSTRG.96836"; transcript_id "MSTRG.96836.24"; exon_number "8";
chr2	StringTie	exon	74459873	74460049	1000	+	.	gene_id "MSTRG.96836"; transcript_id "MSTRG.96836.24"; exon_number "9";
chr2	StringTie	exon	74460221	74461026	1000	+	.	gene_id "MSTRG.96836"; transcript_id "MSTRG.96836.24"; exon_number "10";
chr2	StringTie	transcript	74454982	74461005	1000	+	.	gene_id "MSTRG.96836"; transcript_id "MSTRG.96836.25";
chr2	StringTie	exon	74454982	74455174	1000	+	.	gene_id "MSTRG.96836"; transcript_id "MSTRG.96836.25"; exon_number "1";
chr2	StringTie	exon	74455406	74455598	1000	+	.	gene_id "MSTRG.96836"; transcript_id "MSTRG.96836.25"; exon_number "2";
chr2	StringTie	exon	74455818	74455936	1000	+	.	gene_id "MSTRG.96836"; transcript_id "MSTRG.96836.25"; exon_number "3";
chr2	StringTie	exon	74456103	74456272	1000	+	.	gene_id "MSTRG.96836"; transcript_id "MSTRG.96836.25"; exon_number "4";
chr2	StringTie	exon	74457334	74458671	1000	+	.	gene_id "MSTRG.96836"; transcript_id "MSTRG.96836.25"; exon_number "5";
chr2	StringTie	exon	74458997	74459098	1000	+	.	gene_id "MSTRG.96836"; transcript_id "MSTRG.96836.25"; exon_number "6";
chr2	StringTie	exon	74459478	74459552	1000	+	.	gene_id "MSTRG.96836"; transcript_id "MSTRG.96836.25"; exon_number "7";
chr2	StringTie	exon	74459643	74459745	1000	+	.	gene_id "MSTRG.96836"; transcript_id "MSTRG.96836.25"; exon_number "8";
chr2	StringTie	exon	74459873	74460049	1000	+	.	gene_id "MSTRG.96836"; transcript_id "MSTRG.96836.25"; exon_number "9";
chr2	StringTie	exon	74460221	74461005	1000	+	.	gene_id "MSTRG.96836"; transcript_id "MSTRG.96836.25"; exon_number "10";
chr2	StringTie	transcript	74454990	74460959	1000	+	.	gene_id "MSTRG.96836"; transcript_id "MSTRG.96836.26";
chr2	StringTie	exon	74454990	74455174	1000	+	.	gene_id "MSTRG.96836"; transcript_id "MSTRG.96836.26"; exon_number "1";
chr2	StringTie	exon	74455406	74455598	1000	+	.	gene_id "MSTRG.96836"; transcript_id "MSTRG.96836.26"; exon_number "2";
chr2	StringTie	exon	74455818	74455936	1000	+	.	gene_id "MSTRG.96836"; transcript_id "MSTRG.96836.26"; exon_number "3";
chr2	StringTie	exon	74456148	74456272	1000	+	.	gene_id "MSTRG.96836"; transcript_id "MSTRG.96836.26"; exon_number "4";
chr2	StringTie	exon	74457334	74459562	1000	+	.	gene_id "MSTRG.96836"; transcript_id "MSTRG.96836.26"; exon_number "5";
chr2	StringTie	exon	74459643	74459745	1000	+	.	gene_id "MSTRG.96836"; transcript_id "MSTRG.96836.26"; exon_number "6";
chr2	StringTie	exon	74459873	74460049	1000	+	.	gene_id "MSTRG.96836"; transcript_id "MSTRG.96836.26"; exon_number "7";
chr2	StringTie	exon	74460221	74460959	1000	+	.	gene_id "MSTRG.96836"; transcript_id "MSTRG.96836.26"; exon_number "8";
chr2	StringTie	transcript	74454991	74460996	1000	+	.	gene_id "MSTRG.96836"; transcript_id "MSTRG.96836.27";
chr2	StringTie	exon	74454991	74455174	1000	+	.	gene_id "MSTRG.96836"; transcript_id "MSTRG.96836.27"; exon_number "1";
chr2	StringTie	exon	74455406	74455598	1000	+	.	gene_id "MSTRG.96836"; transcript_id "MSTRG.96836.27"; exon_number "2";
chr2	StringTie	exon	74455818	74455936	1000	+	.	gene_id "MSTRG.96836"; transcript_id "MSTRG.96836.27"; exon_number "3";
chr2	StringTie	exon	74456103	74456272	1000	+	.	gene_id "MSTRG.96836"; transcript_id "MSTRG.96836.27"; exon_number "4";
chr2	StringTie	exon	74457334	74458671	1000	+	.	gene_id "MSTRG.96836"; transcript_id "MSTRG.96836.27"; exon_number "5";
chr2	StringTie	exon	74458832	74459098	1000	+	.	gene_id "MSTRG.96836"; transcript_id "MSTRG.96836.27"; exon_number "6";
chr2	StringTie	exon	74459478	74459562	1000	+	.	gene_id "MSTRG.96836"; transcript_id "MSTRG.96836.27"; exon_number "7";
chr2	StringTie	exon	74459643	74459745	1000	+	.	gene_id "MSTRG.96836"; transcript_id "MSTRG.96836.27"; exon_number "8";
chr2	StringTie	exon	74459873	74460049	1000	+	.	gene_id "MSTRG.96836"; transcript_id "MSTRG.96836.27"; exon_number "9";
chr2	StringTie	exon	74460221	74460996	1000	+	.	gene_id "MSTRG.96836"; transcript_id "MSTRG.96836.27"; exon_number "10";
chr2	StringTie	transcript	74454999	74460997	1000	+	.	gene_id "MSTRG.96836"; transcript_id "MSTRG.96836.28";
chr2	StringTie	exon	74454999	74455174	1000	+	.	gene_id "MSTRG.96836"; transcript_id "MSTRG.96836.28"; exon_number "1";
chr2	StringTie	exon	74455391	74455598	1000	+	.	gene_id "MSTRG.96836"; transcript_id "MSTRG.96836.28"; exon_number "2";
chr2	StringTie	exon	74455818	74455936	1000	+	.	gene_id "MSTRG.96836"; transcript_id "MSTRG.96836.28"; exon_number "3";
chr2	StringTie	exon	74456103	74456272	1000	+	.	gene_id "MSTRG.96836"; transcript_id "MSTRG.96836.28"; exon_number "4";
chr2	StringTie	exon	74457334	74458537	1000	+	.	gene_id "MSTRG.96836"; transcript_id "MSTRG.96836.28"; exon_number "5";
chr2	StringTie	exon	74458997	74459098	1000	+	.	gene_id "MSTRG.96836"; transcript_id "MSTRG.96836.28"; exon_number "6";
chr2	StringTie	exon	74459643	74459745	1000	+	.	gene_id "MSTRG.96836"; transcript_id "MSTRG.96836.28"; exon_number "7";
chr2	StringTie	exon	74459873	74460049	1000	+	.	gene_id "MSTRG.96836"; transcript_id "MSTRG.96836.28"; exon_number "8";
chr2	StringTie	exon	74460221	74460997	1000	+	.	gene_id "MSTRG.96836"; transcript_id "MSTRG.96836.28"; exon_number "9";
chr2	StringTie	transcript	74455003	74460970	1000	+	.	gene_id "MSTRG.96836"; transcript_id "MSTRG.96836.29";
chr2	StringTie	exon	74455003	74455174	1000	+	.	gene_id "MSTRG.96836"; transcript_id "MSTRG.96836.29"; exon_number "1";
chr2	StringTie	exon	74455406	74455598	1000	+	.	gene_id "MSTRG.96836"; transcript_id "MSTRG.96836.29"; exon_number "2";
chr2	StringTie	exon	74455818	74455936	1000	+	.	gene_id "MSTRG.96836"; transcript_id "MSTRG.96836.29"; exon_number "3";
chr2	StringTie	exon	74456103	74456272	1000	+	.	gene_id "MSTRG.96836"; transcript_id "MSTRG.96836.29"; exon_number "4";
chr2	StringTie	exon	74457334	74458537	1000	+	.	gene_id "MSTRG.96836"; transcript_id "MSTRG.96836.29"; exon_number "5";
chr2	StringTie	exon	74458568	74458671	1000	+	.	gene_id "MSTRG.96836"; transcript_id "MSTRG.96836.29"; exon_number "6";
chr2	StringTie	exon	74458997	74459098	1000	+	.	gene_id "MSTRG.96836"; transcript_id "MSTRG.96836.29"; exon_number "7";
chr2	StringTie	exon	74459643	74459745	1000	+	.	gene_id "MSTRG.96836"; transcript_id "MSTRG.96836.29"; exon_number "8";
chr2	StringTie	exon	74459873	74460049	1000	+	.	gene_id "MSTRG.96836"; transcript_id "MSTRG.96836.29"; exon_number "9";
chr2	StringTie	exon	74460221	74460970	1000	+	.	gene_id "MSTRG.96836"; transcript_id "MSTRG.96836.29"; exon_number "10";
chr2	StringTie	transcript	74454843	74461058	1000	+	.	gene_id "MSTRG.96836"; transcript_id "MSTRG.96836.3";
chr2	StringTie	exon	74454843	74455174	1000	+	.	gene_id "MSTRG.96836"; transcript_id "MSTRG.96836.3"; exon_number "1";
chr2	StringTie	exon	74455406	74455598	1000	+	.	gene_id "MSTRG.96836"; transcript_id "MSTRG.96836.3"; exon_number "2";
chr2	StringTie	exon	74455818	74455936	1000	+	.	gene_id "MSTRG.96836"; transcript_id "MSTRG.96836.3"; exon_number "3";
chr2	StringTie	exon	74456103	74456272	1000	+	.	gene_id "MSTRG.96836"; transcript_id "MSTRG.96836.3"; exon_number "4";
chr2	StringTie	exon	74457334	74458537	1000	+	.	gene_id "MSTRG.96836"; transcript_id "MSTRG.96836.3"; exon_number "5";
chr2	StringTie	exon	74459643	74459745	1000	+	.	gene_id "MSTRG.96836"; transcript_id "MSTRG.96836.3"; exon_number "6";
chr2	StringTie	exon	74459873	74460049	1000	+	.	gene_id "MSTRG.96836"; transcript_id "MSTRG.96836.3"; exon_number "7";
chr2	StringTie	exon	74460221	74461058	1000	+	.	gene_id "MSTRG.96836"; transcript_id "MSTRG.96836.3"; exon_number "8";
chr2	StringTie	transcript	74455011	74460974	1000	+	.	gene_id "MSTRG.96836"; transcript_id "MSTRG.96836.30";
chr2	StringTie	exon	74455011	74455174	1000	+	.	gene_id "MSTRG.96836"; transcript_id "MSTRG.96836.30"; exon_number "1";
chr2	StringTie	exon	74455406	74455598	1000	+	.	gene_id "MSTRG.96836"; transcript_id "MSTRG.96836.30"; exon_number "2";
chr2	StringTie	exon	74455818	74455936	1000	+	.	gene_id "MSTRG.96836"; transcript_id "MSTRG.96836.30"; exon_number "3";
chr2	StringTie	exon	74456103	74456272	1000	+	.	gene_id "MSTRG.96836"; transcript_id "MSTRG.96836.30"; exon_number "4";
chr2	StringTie	exon	74457334	74458573	1000	+	.	gene_id "MSTRG.96836"; transcript_id "MSTRG.96836.30"; exon_number "5";
chr2	StringTie	exon	74458595	74458671	1000	+	.	gene_id "MSTRG.96836"; transcript_id "MSTRG.96836.30"; exon_number "6";
chr2	StringTie	exon	74459643	74459745	1000	+	.	gene_id "MSTRG.96836"; transcript_id "MSTRG.96836.30"; exon_number "7";
chr2	StringTie	exon	74459873	74460049	1000	+	.	gene_id "MSTRG.96836"; transcript_id "MSTRG.96836.30"; exon_number "8";
chr2	StringTie	exon	74460221	74460974	1000	+	.	gene_id "MSTRG.96836"; transcript_id "MSTRG.96836.30"; exon_number "9";
chr2	StringTie	transcript	74455016	74460964	1000	+	.	gene_id "MSTRG.96836"; transcript_id "MSTRG.96836.31";
chr2	StringTie	exon	74455016	74455174	1000	+	.	gene_id "MSTRG.96836"; transcript_id "MSTRG.96836.31"; exon_number "1";
chr2	StringTie	exon	74455391	74455598	1000	+	.	gene_id "MSTRG.96836"; transcript_id "MSTRG.96836.31"; exon_number "2";
chr2	StringTie	exon	74455818	74455936	1000	+	.	gene_id "MSTRG.96836"; transcript_id "MSTRG.96836.31"; exon_number "3";
chr2	StringTie	exon	74456103	74456272	1000	+	.	gene_id "MSTRG.96836"; transcript_id "MSTRG.96836.31"; exon_number "4";
chr2	StringTie	exon	74457334	74458537	1000	+	.	gene_id "MSTRG.96836"; transcript_id "MSTRG.96836.31"; exon_number "5";
chr2	StringTie	exon	74459643	74459745	1000	+	.	gene_id "MSTRG.96836"; transcript_id "MSTRG.96836.31"; exon_number "6";
chr2	StringTie	exon	74459873	74460049	1000	+	.	gene_id "MSTRG.96836"; transcript_id "MSTRG.96836.31"; exon_number "7";
chr2	StringTie	exon	74460221	74460964	1000	+	.	gene_id "MSTRG.96836"; transcript_id "MSTRG.96836.31"; exon_number "8";
chr2	StringTie	transcript	74455032	74460996	1000	+	.	gene_id "MSTRG.96836"; transcript_id "MSTRG.96836.33";
chr2	StringTie	exon	74455032	74455174	1000	+	.	gene_id "MSTRG.96836"; transcript_id "MSTRG.96836.33"; exon_number "1";
chr2	StringTie	exon	74455406	74455598	1000	+	.	gene_id "MSTRG.96836"; transcript_id "MSTRG.96836.33"; exon_number "2";
chr2	StringTie	exon	74455818	74455936	1000	+	.	gene_id "MSTRG.96836"; transcript_id "MSTRG.96836.33"; exon_number "3";
chr2	StringTie	exon	74456103	74456272	1000	+	.	gene_id "MSTRG.96836"; transcript_id "MSTRG.96836.33"; exon_number "4";
chr2	StringTie	exon	74457334	74458570	1000	+	.	gene_id "MSTRG.96836"; transcript_id "MSTRG.96836.33"; exon_number "5";
chr2	StringTie	exon	74458639	74458671	1000	+	.	gene_id "MSTRG.96836"; transcript_id "MSTRG.96836.33"; exon_number "6";
chr2	StringTie	exon	74459643	74459745	1000	+	.	gene_id "MSTRG.96836"; transcript_id "MSTRG.96836.33"; exon_number "7";
chr2	StringTie	exon	74459873	74460049	1000	+	.	gene_id "MSTRG.96836"; transcript_id "MSTRG.96836.33"; exon_number "8";
chr2	StringTie	exon	74460221	74460996	1000	+	.	gene_id "MSTRG.96836"; transcript_id "MSTRG.96836.33"; exon_number "9";
chr2	StringTie	transcript	74455039	74460989	1000	+	.	gene_id "MSTRG.96836"; transcript_id "MSTRG.96836.34";
chr2	StringTie	exon	74455039	74455174	1000	+	.	gene_id "MSTRG.96836"; transcript_id "MSTRG.96836.34"; exon_number "1";
chr2	StringTie	exon	74455406	74455598	1000	+	.	gene_id "MSTRG.96836"; transcript_id "MSTRG.96836.34"; exon_number "2";
chr2	StringTie	exon	74455818	74455936	1000	+	.	gene_id "MSTRG.96836"; transcript_id "MSTRG.96836.34"; exon_number "3";
chr2	StringTie	exon	74456103	74456272	1000	+	.	gene_id "MSTRG.96836"; transcript_id "MSTRG.96836.34"; exon_number "4";
chr2	StringTie	exon	74457334	74458671	1000	+	.	gene_id "MSTRG.96836"; transcript_id "MSTRG.96836.34"; exon_number "5";
chr2	StringTie	exon	74459643	74459745	1000	+	.	gene_id "MSTRG.96836"; transcript_id "MSTRG.96836.34"; exon_number "6";
chr2	StringTie	exon	74459873	74460049	1000	+	.	gene_id "MSTRG.96836"; transcript_id "MSTRG.96836.34"; exon_number "7";
chr2	StringTie	exon	74460221	74460538	1000	+	.	gene_id "MSTRG.96836"; transcript_id "MSTRG.96836.34"; exon_number "8";
chr2	StringTie	exon	74460562	74460989	1000	+	.	gene_id "MSTRG.96836"; transcript_id "MSTRG.96836.34"; exon_number "9";
chr2	StringTie	transcript	74455041	74460893	1000	+	.	gene_id "MSTRG.96836"; transcript_id "MSTRG.96836.35";
chr2	StringTie	exon	74455041	74455174	1000	+	.	gene_id "MSTRG.96836"; transcript_id "MSTRG.96836.35"; exon_number "1";
chr2	StringTie	exon	74455406	74455598	1000	+	.	gene_id "MSTRG.96836"; transcript_id "MSTRG.96836.35"; exon_number "2";
chr2	StringTie	exon	74455818	74455936	1000	+	.	gene_id "MSTRG.96836"; transcript_id "MSTRG.96836.35"; exon_number "3";
chr2	StringTie	exon	74456103	74456272	1000	+	.	gene_id "MSTRG.96836"; transcript_id "MSTRG.96836.35"; exon_number "4";
chr2	StringTie	exon	74457334	74457550	1000	+	.	gene_id "MSTRG.96836"; transcript_id "MSTRG.96836.35"; exon_number "5";
chr2	StringTie	exon	74457584	74458671	1000	+	.	gene_id "MSTRG.96836"; transcript_id "MSTRG.96836.35"; exon_number "6";
chr2	StringTie	exon	74459643	74459745	1000	+	.	gene_id "MSTRG.96836"; transcript_id "MSTRG.96836.35"; exon_number "7";
chr2	StringTie	exon	74459873	74460049	1000	+	.	gene_id "MSTRG.96836"; transcript_id "MSTRG.96836.35"; exon_number "8";
chr2	StringTie	exon	74460221	74460893	1000	+	.	gene_id "MSTRG.96836"; transcript_id "MSTRG.96836.35"; exon_number "9";
chr2	StringTie	transcript	74455055	74460891	1000	+	.	gene_id "MSTRG.96836"; transcript_id "MSTRG.96836.36";
chr2	StringTie	exon	74455055	74455174	1000	+	.	gene_id "MSTRG.96836"; transcript_id "MSTRG.96836.36"; exon_number "1";
chr2	StringTie	exon	74455406	74455598	1000	+	.	gene_id "MSTRG.96836"; transcript_id "MSTRG.96836.36"; exon_number "2";
chr2	StringTie	exon	74455818	74455936	1000	+	.	gene_id "MSTRG.96836"; transcript_id "MSTRG.96836.36"; exon_number "3";
chr2	StringTie	exon	74456109	74456272	1000	+	.	gene_id "MSTRG.96836"; transcript_id "MSTRG.96836.36"; exon_number "4";
chr2	StringTie	exon	74457334	74458671	1000	+	.	gene_id "MSTRG.96836"; transcript_id "MSTRG.96836.36"; exon_number "5";
chr2	StringTie	exon	74459643	74459745	1000	+	.	gene_id "MSTRG.96836"; transcript_id "MSTRG.96836.36"; exon_number "6";
chr2	StringTie	exon	74459873	74460049	1000	+	.	gene_id "MSTRG.96836"; transcript_id "MSTRG.96836.36"; exon_number "7";
chr2	StringTie	exon	74460221	74460891	1000	+	.	gene_id "MSTRG.96836"; transcript_id "MSTRG.96836.36"; exon_number "8";
chr2	StringTie	transcript	74454843	74461057	1000	+	.	gene_id "MSTRG.96836"; transcript_id "MSTRG.96836.4";
chr2	StringTie	exon	74454843	74455174	1000	+	.	gene_id "MSTRG.96836"; transcript_id "MSTRG.96836.4"; exon_number "1";
chr2	StringTie	exon	74455406	74455598	1000	+	.	gene_id "MSTRG.96836"; transcript_id "MSTRG.96836.4"; exon_number "2";
chr2	StringTie	exon	74455818	74455936	1000	+	.	gene_id "MSTRG.96836"; transcript_id "MSTRG.96836.4"; exon_number "3";
chr2	StringTie	exon	74456103	74456272	1000	+	.	gene_id "MSTRG.96836"; transcript_id "MSTRG.96836.4"; exon_number "4";
chr2	StringTie	exon	74457334	74459562	1000	+	.	gene_id "MSTRG.96836"; transcript_id "MSTRG.96836.4"; exon_number "5";
chr2	StringTie	exon	74459643	74459745	1000	+	.	gene_id "MSTRG.96836"; transcript_id "MSTRG.96836.4"; exon_number "6";
chr2	StringTie	exon	74459873	74460049	1000	+	.	gene_id "MSTRG.96836"; transcript_id "MSTRG.96836.4"; exon_number "7";
chr2	StringTie	exon	74460221	74461057	1000	+	.	gene_id "MSTRG.96836"; transcript_id "MSTRG.96836.4"; exon_number "8";
chr2	StringTie	transcript	74454843	74460999	1000	+	.	gene_id "MSTRG.96836"; transcript_id "MSTRG.96836.5";
chr2	StringTie	exon	74454843	74455174	1000	+	.	gene_id "MSTRG.96836"; transcript_id "MSTRG.96836.5"; exon_number "1";
chr2	StringTie	exon	74455406	74455598	1000	+	.	gene_id "MSTRG.96836"; transcript_id "MSTRG.96836.5"; exon_number "2";
chr2	StringTie	exon	74455818	74455936	1000	+	.	gene_id "MSTRG.96836"; transcript_id "MSTRG.96836.5"; exon_number "3";
chr2	StringTie	exon	74456103	74456272	1000	+	.	gene_id "MSTRG.96836"; transcript_id "MSTRG.96836.5"; exon_number "4";
chr2	StringTie	exon	74457334	74458671	1000	+	.	gene_id "MSTRG.96836"; transcript_id "MSTRG.96836.5"; exon_number "5";
chr2	StringTie	exon	74458832	74459098	1000	+	.	gene_id "MSTRG.96836"; transcript_id "MSTRG.96836.5"; exon_number "6";
chr2	StringTie	exon	74459643	74459745	1000	+	.	gene_id "MSTRG.96836"; transcript_id "MSTRG.96836.5"; exon_number "7";
chr2	StringTie	exon	74459873	74460049	1000	+	.	gene_id "MSTRG.96836"; transcript_id "MSTRG.96836.5"; exon_number "8";
chr2	StringTie	exon	74460221	74460999	1000	+	.	gene_id "MSTRG.96836"; transcript_id "MSTRG.96836.5"; exon_number "9";
chr2	StringTie	transcript	74454843	74460993	1000	+	.	gene_id "MSTRG.96836"; transcript_id "MSTRG.96836.6";
chr2	StringTie	exon	74454843	74455174	1000	+	.	gene_id "MSTRG.96836"; transcript_id "MSTRG.96836.6"; exon_number "1";
chr2	StringTie	exon	74455406	74455598	1000	+	.	gene_id "MSTRG.96836"; transcript_id "MSTRG.96836.6"; exon_number "2";
chr2	StringTie	exon	74455818	74455936	1000	+	.	gene_id "MSTRG.96836"; transcript_id "MSTRG.96836.6"; exon_number "3";
chr2	StringTie	exon	74456103	74456272	1000	+	.	gene_id "MSTRG.96836"; transcript_id "MSTRG.96836.6"; exon_number "4";
chr2	StringTie	exon	74457334	74458671	1000	+	.	gene_id "MSTRG.96836"; transcript_id "MSTRG.96836.6"; exon_number "5";
chr2	StringTie	exon	74458997	74459117	1000	+	.	gene_id "MSTRG.96836"; transcript_id "MSTRG.96836.6"; exon_number "6";
chr2	StringTie	exon	74459643	74459745	1000	+	.	gene_id "MSTRG.96836"; transcript_id "MSTRG.96836.6"; exon_number "7";
chr2	StringTie	exon	74459873	74460049	1000	+	.	gene_id "MSTRG.96836"; transcript_id "MSTRG.96836.6"; exon_number "8";
chr2	StringTie	exon	74460221	74460993	1000	+	.	gene_id "MSTRG.96836"; transcript_id "MSTRG.96836.6"; exon_number "9";
chr2	StringTie	transcript	74454847	74461057	1000	+	.	gene_id "MSTRG.96836"; transcript_id "MSTRG.96836.7";
chr2	StringTie	exon	74454847	74455174	1000	+	.	gene_id "MSTRG.96836"; transcript_id "MSTRG.96836.7"; exon_number "1";
chr2	StringTie	exon	74455406	74455598	1000	+	.	gene_id "MSTRG.96836"; transcript_id "MSTRG.96836.7"; exon_number "2";
chr2	StringTie	exon	74455818	74455936	1000	+	.	gene_id "MSTRG.96836"; transcript_id "MSTRG.96836.7"; exon_number "3";
chr2	StringTie	exon	74456103	74456272	1000	+	.	gene_id "MSTRG.96836"; transcript_id "MSTRG.96836.7"; exon_number "4";
chr2	StringTie	exon	74457334	74458671	1000	+	.	gene_id "MSTRG.96836"; transcript_id "MSTRG.96836.7"; exon_number "5";
chr2	StringTie	exon	74459643	74459745	1000	+	.	gene_id "MSTRG.96836"; transcript_id "MSTRG.96836.7"; exon_number "6";
chr2	StringTie	exon	74459873	74460049	1000	+	.	gene_id "MSTRG.96836"; transcript_id "MSTRG.96836.7"; exon_number "7";
chr2	StringTie	exon	74460221	74461057	1000	+	.	gene_id "MSTRG.96836"; transcript_id "MSTRG.96836.7"; exon_number "8";
chr2	StringTie	transcript	74454848	74461056	1000	+	.	gene_id "MSTRG.96836"; transcript_id "MSTRG.96836.8";
chr2	StringTie	exon	74454848	74455174	1000	+	.	gene_id "MSTRG.96836"; transcript_id "MSTRG.96836.8"; exon_number "1";
chr2	StringTie	exon	74455406	74455598	1000	+	.	gene_id "MSTRG.96836"; transcript_id "MSTRG.96836.8"; exon_number "2";
chr2	StringTie	exon	74455818	74455936	1000	+	.	gene_id "MSTRG.96836"; transcript_id "MSTRG.96836.8"; exon_number "3";
chr2	StringTie	exon	74456103	74456272	1000	+	.	gene_id "MSTRG.96836"; transcript_id "MSTRG.96836.8"; exon_number "4";
chr2	StringTie	exon	74457334	74458671	1000	+	.	gene_id "MSTRG.96836"; transcript_id "MSTRG.96836.8"; exon_number "5";
chr2	StringTie	exon	74459478	74459552	1000	+	.	gene_id "MSTRG.96836"; transcript_id "MSTRG.96836.8"; exon_number "6";
chr2	StringTie	exon	74459643	74459745	1000	+	.	gene_id "MSTRG.96836"; transcript_id "MSTRG.96836.8"; exon_number "7";
chr2	StringTie	exon	74459873	74460049	1000	+	.	gene_id "MSTRG.96836"; transcript_id "MSTRG.96836.8"; exon_number "8";
chr2	StringTie	exon	74460221	74461056	1000	+	.	gene_id "MSTRG.96836"; transcript_id "MSTRG.96836.8"; exon_number "9";
chr2	StringTie	transcript	74454874	74461054	1000	+	.	gene_id "MSTRG.96836"; transcript_id "MSTRG.96836.9";
chr2	StringTie	exon	74454874	74455174	1000	+	.	gene_id "MSTRG.96836"; transcript_id "MSTRG.96836.9"; exon_number "1";
chr2	StringTie	exon	74455406	74455598	1000	+	.	gene_id "MSTRG.96836"; transcript_id "MSTRG.96836.9"; exon_number "2";
chr2	StringTie	exon	74455818	74455936	1000	+	.	gene_id "MSTRG.96836"; transcript_id "MSTRG.96836.9"; exon_number "3";
chr2	StringTie	exon	74456103	74456272	1000	+	.	gene_id "MSTRG.96836"; transcript_id "MSTRG.96836.9"; exon_number "4";
chr2	StringTie	exon	74457334	74458671	1000	+	.	gene_id "MSTRG.96836"; transcript_id "MSTRG.96836.9"; exon_number "5";
chr2	StringTie	exon	74459438	74459562	1000	+	.	gene_id "MSTRG.96836"; transcript_id "MSTRG.96836.9"; exon_number "6";
chr2	StringTie	exon	74459643	74459745	1000	+	.	gene_id "MSTRG.96836"; transcript_id "MSTRG.96836.9"; exon_number "7";
chr2	StringTie	exon	74459873	74460049	1000	+	.	gene_id "MSTRG.96836"; transcript_id "MSTRG.96836.9"; exon_number "8";
chr2	StringTie	exon	74460221	74461054	1000	+	.	gene_id "MSTRG.96836"; transcript_id "MSTRG.96836.9"; exon_number "9";
chr2	StringTie	transcript	74461057	74465410	1000	-	.	gene_id "MSTRG.96837"; transcript_id "ENST00000233616"; gene_name "MOGS"; ref_gene_id "ENSG00000115275";
chr2	StringTie	exon	74461057	74463012	1000	-	.	gene_id "MSTRG.96837"; transcript_id "ENST00000233616"; exon_number "1"; gene_name "MOGS"; ref_gene_id "ENSG00000115275";
chr2	StringTie	exon	74463190	74463386	1000	-	.	gene_id "MSTRG.96837"; transcript_id "ENST00000233616"; exon_number "2"; gene_name "MOGS"; ref_gene_id "ENSG00000115275";
chr2	StringTie	exon	74464496	74464722	1000	-	.	gene_id "MSTRG.96837"; transcript_id "ENST00000233616"; exon_number "3"; gene_name "MOGS"; ref_gene_id "ENSG00000115275";
chr2	StringTie	exon	74464896	74465410	1000	-	.	gene_id "MSTRG.96837"; transcript_id "ENST00000233616"; exon_number "4"; gene_name "MOGS"; ref_gene_id "ENSG00000115275";
chr2	StringTie	transcript	74505043	74508580	1000	-	.	gene_id "MSTRG.96837"; transcript_id "ENST00000233630"; gene_name "PCGF1"; ref_gene_id "ENSG00000115289";
chr2	StringTie	exon	74505043	74505190	1000	-	.	gene_id "MSTRG.96837"; transcript_id "ENST00000233630"; exon_number "1"; gene_name "PCGF1"; ref_gene_id "ENSG00000115289";
chr2	StringTie	exon	74505339	74505419	1000	-	.	gene_id "MSTRG.96837"; transcript_id "ENST00000233630"; exon_number "2"; gene_name "PCGF1"; ref_gene_id "ENSG00000115289";
chr2	StringTie	exon	74505552	74505638	1000	-	.	gene_id "MSTRG.96837"; transcript_id "ENST00000233630"; exon_number "3"; gene_name "PCGF1"; ref_gene_id "ENSG00000115289";
chr2	StringTie	exon	74505737	74505770	1000	-	.	gene_id "MSTRG.96837"; transcript_id "ENST00000233630"; exon_number "4"; gene_name "PCGF1"; ref_gene_id "ENSG00000115289";
chr2	StringTie	exon	74505952	74506057	1000	-	.	gene_id "MSTRG.96837"; transcript_id "ENST00000233630"; exon_number "5"; gene_name "PCGF1"; ref_gene_id "ENSG00000115289";
chr2	StringTie	exon	74506181	74506252	1000	-	.	gene_id "MSTRG.96837"; transcript_id "ENST00000233630"; exon_number "6"; gene_name "PCGF1"; ref_gene_id "ENSG00000115289";
chr2	StringTie	exon	74506732	74506884	1000	-	.	gene_id "MSTRG.96837"; transcript_id "ENST00000233630"; exon_number "7"; gene_name "PCGF1"; ref_gene_id "ENSG00000115289";
chr2	StringTie	exon	74507042	74507147	1000	-	.	gene_id "MSTRG.96837"; transcript_id "ENST00000233630"; exon_number "8"; gene_name "PCGF1"; ref_gene_id "ENSG00000115289";
chr2	StringTie	exon	74507576	74508580	1000	-	.	gene_id "MSTRG.96837"; transcript_id "ENST00000233630"; exon_number "9"; gene_name "PCGF1"; ref_gene_id "ENSG00000115289";
chr2	StringTie	transcript	74471958	74473322	1000	-	.	gene_id "MSTRG.96837"; transcript_id "ENST00000258105"; gene_name "MRPL53"; ref_gene_id "ENSG00000204822";
chr2	StringTie	exon	74471958	74472252	1000	-	.	gene_id "MSTRG.96837"; transcript_id "ENST00000258105"; exon_number "1"; gene_name "MRPL53"; ref_gene_id "ENSG00000204822";
chr2	StringTie	exon	74472358	74472470	1000	-	.	gene_id "MSTRG.96837"; transcript_id "ENST00000258105"; exon_number "2"; gene_name "MRPL53"; ref_gene_id "ENSG00000204822";
chr2	StringTie	exon	74472569	74473322	1000	-	.	gene_id "MSTRG.96837"; transcript_id "ENST00000258105"; exon_number "3"; gene_name "MRPL53"; ref_gene_id "ENSG00000204822";
chr2	StringTie	transcript	74474102	74482996	1000	-	.	gene_id "MSTRG.96837"; transcript_id "ENST00000290418"; gene_name "CCDC142"; ref_gene_id "ENSG00000135637";
chr2	StringTie	exon	74474102	74474802	1000	-	.	gene_id "MSTRG.96837"; transcript_id "ENST00000290418"; exon_number "1"; gene_name "CCDC142"; ref_gene_id "ENSG00000135637";
chr2	StringTie	exon	74474916	74475115	1000	-	.	gene_id "MSTRG.96837"; transcript_id "ENST00000290418"; exon_number "2"; gene_name "CCDC142"; ref_gene_id "ENSG00000135637";
chr2	StringTie	exon	74475225	74475402	1000	-	.	gene_id "MSTRG.96837"; transcript_id "ENST00000290418"; exon_number "3"; gene_name "CCDC142"; ref_gene_id "ENSG00000135637";
chr2	StringTie	exon	74475612	74475726	1000	-	.	gene_id "MSTRG.96837"; transcript_id "ENST00000290418"; exon_number "4"; gene_name "CCDC142"; ref_gene_id "ENSG00000135637";
chr2	StringTie	exon	74480769	74480882	1000	-	.	gene_id "MSTRG.96837"; transcript_id "ENST00000290418"; exon_number "5"; gene_name "CCDC142"; ref_gene_id "ENSG00000135637";
chr2	StringTie	exon	74480956	74481065	1000	-	.	gene_id "MSTRG.96837"; transcript_id "ENST00000290418"; exon_number "6"; gene_name "CCDC142"; ref_gene_id "ENSG00000135637";
chr2	StringTie	exon	74481223	74481372	1000	-	.	gene_id "MSTRG.96837"; transcript_id "ENST00000290418"; exon_number "7"; gene_name "CCDC142"; ref_gene_id "ENSG00000135637";
chr2	StringTie	exon	74481452	74481538	1000	-	.	gene_id "MSTRG.96837"; transcript_id "ENST00000290418"; exon_number "8"; gene_name "CCDC142"; ref_gene_id "ENSG00000135637";
chr2	StringTie	exon	74481817	74482996	1000	-	.	gene_id "MSTRG.96837"; transcript_id "ENST00000290418"; exon_number "9"; gene_name "CCDC142"; ref_gene_id "ENSG00000135637";
chr2	StringTie	transcript	74497582	74502984	1000	-	.	gene_id "MSTRG.96837"; transcript_id "ENST00000341396"; gene_name "LBX2"; ref_gene_id "ENSG00000179528";
chr2	StringTie	exon	74497582	74498318	1000	-	.	gene_id "MSTRG.96837"; transcript_id "ENST00000341396"; exon_number "1"; gene_name "LBX2"; ref_gene_id "ENSG00000179528";
chr2	StringTie	exon	74502836	74502984	1000	-	.	gene_id "MSTRG.96837"; transcript_id "ENST00000341396"; exon_number "2"; gene_name "LBX2"; ref_gene_id "ENSG00000179528";
chr2	StringTie	transcript	74526648	74529939	1000	-	.	gene_id "MSTRG.96837"; transcript_id "ENST00000377526"; gene_name "AUP1"; ref_gene_id "ENSG00000115307";
chr2	StringTie	exon	74526648	74526836	1000	-	.	gene_id "MSTRG.96837"; transcript_id "ENST00000377526"; exon_number "1"; gene_name "AUP1"; ref_gene_id "ENSG00000115307";
chr2	StringTie	exon	74526941	74527059	1000	-	.	gene_id "MSTRG.96837"; transcript_id "ENST00000377526"; exon_number "2"; gene_name "AUP1"; ref_gene_id "ENSG00000115307";
chr2	StringTie	exon	74527248	74527363	1000	-	.	gene_id "MSTRG.96837"; transcript_id "ENST00000377526"; exon_number "3"; gene_name "AUP1"; ref_gene_id "ENSG00000115307";
chr2	StringTie	exon	74527471	74527590	1000	-	.	gene_id "MSTRG.96837"; transcript_id "ENST00000377526"; exon_number "4"; gene_name "AUP1"; ref_gene_id "ENSG00000115307";
chr2	StringTie	exon	74527736	74527838	1000	-	.	gene_id "MSTRG.96837"; transcript_id "ENST00000377526"; exon_number "5"; gene_name "AUP1"; ref_gene_id "ENSG00000115307";
chr2	StringTie	exon	74527940	74528006	1000	-	.	gene_id "MSTRG.96837"; transcript_id "ENST00000377526"; exon_number "6"; gene_name "AUP1"; ref_gene_id "ENSG00000115307";
chr2	StringTie	exon	74528248	74528321	1000	-	.	gene_id "MSTRG.96837"; transcript_id "ENST00000377526"; exon_number "7"; gene_name "AUP1"; ref_gene_id "ENSG00000115307";
chr2	StringTie	exon	74528417	74528489	1000	-	.	gene_id "MSTRG.96837"; transcript_id "ENST00000377526"; exon_number "8"; gene_name "AUP1"; ref_gene_id "ENSG00000115307";
chr2	StringTie	exon	74528751	74528935	1000	-	.	gene_id "MSTRG.96837"; transcript_id "ENST00000377526"; exon_number "9"; gene_name "AUP1"; ref_gene_id "ENSG00000115307";
chr2	StringTie	exon	74529132	74529282	1000	-	.	gene_id "MSTRG.96837"; transcript_id "ENST00000377526"; exon_number "10"; gene_name "AUP1"; ref_gene_id "ENSG00000115307";
chr2	StringTie	exon	74529362	74529499	1000	-	.	gene_id "MSTRG.96837"; transcript_id "ENST00000377526"; exon_number "11"; gene_name "AUP1"; ref_gene_id "ENSG00000115307";
chr2	StringTie	exon	74529580	74529939	1000	-	.	gene_id "MSTRG.96837"; transcript_id "ENST00000377526"; exon_number "12"; gene_name "AUP1"; ref_gene_id "ENSG00000115307";
chr2	StringTie	transcript	74497517	74499716	1000	-	.	gene_id "MSTRG.96837"; transcript_id "ENST00000377566"; gene_name "LBX2"; ref_gene_id "ENSG00000179528";
chr2	StringTie	exon	74497517	74498318	1000	-	.	gene_id "MSTRG.96837"; transcript_id "ENST00000377566"; exon_number "1"; gene_name "LBX2"; ref_gene_id "ENSG00000179528";
chr2	StringTie	exon	74499333	74499716	1000	-	.	gene_id "MSTRG.96837"; transcript_id "ENST00000377566"; exon_number "2"; gene_name "LBX2"; ref_gene_id "ENSG00000179528";
chr2	StringTie	transcript	74518131	74526191	1000	-	.	gene_id "MSTRG.96837"; transcript_id "ENST00000393951"; gene_name "DQX1"; ref_gene_id "ENSG00000144045";
chr2	StringTie	exon	74518131	74518602	1000	-	.	gene_id "MSTRG.96837"; transcript_id "ENST00000393951"; exon_number "1"; gene_name "DQX1"; ref_gene_id "ENSG00000144045";
chr2	StringTie	exon	74519040	74519230	1000	-	.	gene_id "MSTRG.96837"; transcript_id "ENST00000393951"; exon_number "2"; gene_name "DQX1"; ref_gene_id "ENSG00000144045";
chr2	StringTie	exon	74519556	74519746	1000	-	.	gene_id "MSTRG.96837"; transcript_id "ENST00000393951"; exon_number "3"; gene_name "DQX1"; ref_gene_id "ENSG00000144045";
chr2	StringTie	exon	74519915	74520034	1000	-	.	gene_id "MSTRG.96837"; transcript_id "ENST00000393951"; exon_number "4"; gene_name "DQX1"; ref_gene_id "ENSG00000144045";
chr2	StringTie	exon	74522580	74522771	1000	-	.	gene_id "MSTRG.96837"; transcript_id "ENST00000393951"; exon_number "5"; gene_name "DQX1"; ref_gene_id "ENSG00000144045";
chr2	StringTie	exon	74522856	74523014	1000	-	.	gene_id "MSTRG.96837"; transcript_id "ENST00000393951"; exon_number "6"; gene_name "DQX1"; ref_gene_id "ENSG00000144045";
chr2	StringTie	exon	74523119	74523218	1000	-	.	gene_id "MSTRG.96837"; transcript_id "ENST00000393951"; exon_number "7"; gene_name "DQX1"; ref_gene_id "ENSG00000144045";
chr2	StringTie	exon	74523310	74523537	1000	-	.	gene_id "MSTRG.96837"; transcript_id "ENST00000393951"; exon_number "8"; gene_name "DQX1"; ref_gene_id "ENSG00000144045";
chr2	StringTie	exon	74523923	74524307	1000	-	.	gene_id "MSTRG.96837"; transcript_id "ENST00000393951"; exon_number "9"; gene_name "DQX1"; ref_gene_id "ENSG00000144045";
chr2	StringTie	exon	74525009	74525202	1000	-	.	gene_id "MSTRG.96837"; transcript_id "ENST00000393951"; exon_number "10"; gene_name "DQX1"; ref_gene_id "ENSG00000144045";
chr2	StringTie	exon	74525493	74525748	1000	-	.	gene_id "MSTRG.96837"; transcript_id "ENST00000393951"; exon_number "11"; gene_name "DQX1"; ref_gene_id "ENSG00000144045";
chr2	StringTie	exon	74526140	74526191	1000	-	.	gene_id "MSTRG.96837"; transcript_id "ENST00000393951"; exon_number "12"; gene_name "DQX1"; ref_gene_id "ENSG00000144045";
chr2	StringTie	transcript	74473790	74483234	1000	-	.	gene_id "MSTRG.96837"; transcript_id "ENST00000393965"; gene_name "CCDC142"; ref_gene_id "ENSG00000135637";
chr2	StringTie	exon	74473790	74474802	1000	-	.	gene_id "MSTRG.96837"; transcript_id "ENST00000393965"; exon_number "1"; gene_name "CCDC142"; ref_gene_id "ENSG00000135637";
chr2	StringTie	exon	74474916	74475115	1000	-	.	gene_id "MSTRG.96837"; transcript_id "ENST00000393965"; exon_number "2"; gene_name "CCDC142"; ref_gene_id "ENSG00000135637";
chr2	StringTie	exon	74475225	74475402	1000	-	.	gene_id "MSTRG.96837"; transcript_id "ENST00000393965"; exon_number "3"; gene_name "CCDC142"; ref_gene_id "ENSG00000135637";
chr2	StringTie	exon	74475612	74475726	1000	-	.	gene_id "MSTRG.96837"; transcript_id "ENST00000393965"; exon_number "4"; gene_name "CCDC142"; ref_gene_id "ENSG00000135637";
chr2	StringTie	exon	74480769	74480882	1000	-	.	gene_id "MSTRG.96837"; transcript_id "ENST00000393965"; exon_number "5"; gene_name "CCDC142"; ref_gene_id "ENSG00000135637";
chr2	StringTie	exon	74480956	74481086	1000	-	.	gene_id "MSTRG.96837"; transcript_id "ENST00000393965"; exon_number "6"; gene_name "CCDC142"; ref_gene_id "ENSG00000135637";
chr2	StringTie	exon	74481223	74481372	1000	-	.	gene_id "MSTRG.96837"; transcript_id "ENST00000393965"; exon_number "7"; gene_name "CCDC142"; ref_gene_id "ENSG00000135637";
chr2	StringTie	exon	74481452	74481538	1000	-	.	gene_id "MSTRG.96837"; transcript_id "ENST00000393965"; exon_number "8"; gene_name "CCDC142"; ref_gene_id "ENSG00000135637";
chr2	StringTie	exon	74481817	74483234	1000	-	.	gene_id "MSTRG.96837"; transcript_id "ENST00000393965"; exon_number "9"; gene_name "CCDC142"; ref_gene_id "ENSG00000135637";
chr2	StringTie	transcript	74518131	74526336	1000	-	.	gene_id "MSTRG.96837"; transcript_id "ENST00000404568"; gene_name "DQX1"; ref_gene_id "ENSG00000144045";
chr2	StringTie	exon	74518131	74518602	1000	-	.	gene_id "MSTRG.96837"; transcript_id "ENST00000404568"; exon_number "1"; gene_name "DQX1"; ref_gene_id "ENSG00000144045";
chr2	StringTie	exon	74519040	74519230	1000	-	.	gene_id "MSTRG.96837"; transcript_id "ENST00000404568"; exon_number "2"; gene_name "DQX1"; ref_gene_id "ENSG00000144045";
chr2	StringTie	exon	74519556	74519746	1000	-	.	gene_id "MSTRG.96837"; transcript_id "ENST00000404568"; exon_number "3"; gene_name "DQX1"; ref_gene_id "ENSG00000144045";
chr2	StringTie	exon	74519915	74520034	1000	-	.	gene_id "MSTRG.96837"; transcript_id "ENST00000404568"; exon_number "4"; gene_name "DQX1"; ref_gene_id "ENSG00000144045";
chr2	StringTie	exon	74522580	74522771	1000	-	.	gene_id "MSTRG.96837"; transcript_id "ENST00000404568"; exon_number "5"; gene_name "DQX1"; ref_gene_id "ENSG00000144045";
chr2	StringTie	exon	74522856	74523014	1000	-	.	gene_id "MSTRG.96837"; transcript_id "ENST00000404568"; exon_number "6"; gene_name "DQX1"; ref_gene_id "ENSG00000144045";
chr2	StringTie	exon	74523119	74523218	1000	-	.	gene_id "MSTRG.96837"; transcript_id "ENST00000404568"; exon_number "7"; gene_name "DQX1"; ref_gene_id "ENSG00000144045";
chr2	StringTie	exon	74523310	74523537	1000	-	.	gene_id "MSTRG.96837"; transcript_id "ENST00000404568"; exon_number "8"; gene_name "DQX1"; ref_gene_id "ENSG00000144045";
chr2	StringTie	exon	74523923	74524307	1000	-	.	gene_id "MSTRG.96837"; transcript_id "ENST00000404568"; exon_number "9"; gene_name "DQX1"; ref_gene_id "ENSG00000144045";
chr2	StringTie	exon	74525009	74525202	1000	-	.	gene_id "MSTRG.96837"; transcript_id "ENST00000404568"; exon_number "10"; gene_name "DQX1"; ref_gene_id "ENSG00000144045";
chr2	StringTie	exon	74525493	74525748	1000	-	.	gene_id "MSTRG.96837"; transcript_id "ENST00000404568"; exon_number "11"; gene_name "DQX1"; ref_gene_id "ENSG00000144045";
chr2	StringTie	exon	74526136	74526336	1000	-	.	gene_id "MSTRG.96837"; transcript_id "ENST00000404568"; exon_number "12"; gene_name "DQX1"; ref_gene_id "ENSG00000144045";
chr2	StringTie	transcript	74461069	74465385	1000	-	.	gene_id "MSTRG.96837"; transcript_id "ENST00000409065"; gene_name "MOGS"; ref_gene_id "ENSG00000115275";
chr2	StringTie	exon	74461069	74463012	1000	-	.	gene_id "MSTRG.96837"; transcript_id "ENST00000409065"; exon_number "1"; gene_name "MOGS"; ref_gene_id "ENSG00000115275";
chr2	StringTie	exon	74463380	74463386	1000	-	.	gene_id "MSTRG.96837"; transcript_id "ENST00000409065"; exon_number "2"; gene_name "MOGS"; ref_gene_id "ENSG00000115275";
chr2	StringTie	exon	74464496	74464722	1000	-	.	gene_id "MSTRG.96837"; transcript_id "ENST00000409065"; exon_number "3"; gene_name "MOGS"; ref_gene_id "ENSG00000115275";
chr2	StringTie	exon	74464896	74465385	1000	-	.	gene_id "MSTRG.96837"; transcript_id "ENST00000409065"; exon_number "4"; gene_name "MOGS"; ref_gene_id "ENSG00000115275";
chr2	StringTie	transcript	74471986	74472687	1000	-	.	gene_id "MSTRG.96837"; transcript_id "ENST00000409710"; gene_name "MRPL53"; ref_gene_id "ENSG00000204822";
chr2	StringTie	exon	74471986	74472252	1000	-	.	gene_id "MSTRG.96837"; transcript_id "ENST00000409710"; exon_number "1"; gene_name "MRPL53"; ref_gene_id "ENSG00000204822";
chr2	StringTie	exon	74472569	74472687	1000	-	.	gene_id "MSTRG.96837"; transcript_id "ENST00000409710"; exon_number "2"; gene_name "MRPL53"; ref_gene_id "ENSG00000204822";
chr2	StringTie	transcript	74462997	74465393	1000	-	.	gene_id "MSTRG.96837"; transcript_id "ENST00000414701"; gene_name "MOGS"; ref_gene_id "ENSG00000115275";
chr2	StringTie	exon	74462997	74463012	1000	-	.	gene_id "MSTRG.96837"; transcript_id "ENST00000414701"; exon_number "1"; gene_name "MOGS"; ref_gene_id "ENSG00000115275";
chr2	StringTie	exon	74463190	74463386	1000	-	.	gene_id "MSTRG.96837"; transcript_id "ENST00000414701"; exon_number "2"; gene_name "MOGS"; ref_gene_id "ENSG00000115275";
chr2	StringTie	exon	74464496	74464722	1000	-	.	gene_id "MSTRG.96837"; transcript_id "ENST00000414701"; exon_number "3"; gene_name "MOGS"; ref_gene_id "ENSG00000115275";
chr2	StringTie	exon	74465314	74465393	1000	-	.	gene_id "MSTRG.96837"; transcript_id "ENST00000414701"; exon_number "4"; gene_name "MOGS"; ref_gene_id "ENSG00000115275";
chr2	StringTie	transcript	74518131	74523925	1000	-	.	gene_id "MSTRG.96837"; transcript_id "ENST00000418139"; gene_name "DQX1"; ref_gene_id "ENSG00000144045";
chr2	StringTie	exon	74518131	74518602	1000	-	.	gene_id "MSTRG.96837"; transcript_id "ENST00000418139"; exon_number "1"; gene_name "DQX1"; ref_gene_id "ENSG00000144045";
chr2	StringTie	exon	74519040	74519230	1000	-	.	gene_id "MSTRG.96837"; transcript_id "ENST00000418139"; exon_number "2"; gene_name "DQX1"; ref_gene_id "ENSG00000144045";
chr2	StringTie	exon	74519556	74519746	1000	-	.	gene_id "MSTRG.96837"; transcript_id "ENST00000418139"; exon_number "3"; gene_name "DQX1"; ref_gene_id "ENSG00000144045";
chr2	StringTie	exon	74519915	74520034	1000	-	.	gene_id "MSTRG.96837"; transcript_id "ENST00000418139"; exon_number "4"; gene_name "DQX1"; ref_gene_id "ENSG00000144045";
chr2	StringTie	exon	74522580	74522771	1000	-	.	gene_id "MSTRG.96837"; transcript_id "ENST00000418139"; exon_number "5"; gene_name "DQX1"; ref_gene_id "ENSG00000144045";
chr2	StringTie	exon	74522856	74523046	1000	-	.	gene_id "MSTRG.96837"; transcript_id "ENST00000418139"; exon_number "6"; gene_name "DQX1"; ref_gene_id "ENSG00000144045";
chr2	StringTie	exon	74523119	74523218	1000	-	.	gene_id "MSTRG.96837"; transcript_id "ENST00000418139"; exon_number "7"; gene_name "DQX1"; ref_gene_id "ENSG00000144045";
chr2	StringTie	exon	74523310	74523537	1000	-	.	gene_id "MSTRG.96837"; transcript_id "ENST00000418139"; exon_number "8"; gene_name "DQX1"; ref_gene_id "ENSG00000144045";
chr2	StringTie	exon	74523923	74523925	1000	-	.	gene_id "MSTRG.96837"; transcript_id "ENST00000418139"; exon_number "9"; gene_name "DQX1"; ref_gene_id "ENSG00000144045";
chr2	StringTie	transcript	74526645	74529760	1000	-	.	gene_id "MSTRG.96837"; transcript_id "ENST00000425118"; gene_name "AUP1"; ref_gene_id "ENSG00000115307";
chr2	StringTie	exon	74526645	74526836	1000	-	.	gene_id "MSTRG.96837"; transcript_id "ENST00000425118"; exon_number "1"; gene_name "AUP1"; ref_gene_id "ENSG00000115307";
chr2	StringTie	exon	74526941	74527121	1000	-	.	gene_id "MSTRG.96837"; transcript_id "ENST00000425118"; exon_number "2"; gene_name "AUP1"; ref_gene_id "ENSG00000115307";
chr2	StringTie	exon	74527248	74527363	1000	-	.	gene_id "MSTRG.96837"; transcript_id "ENST00000425118"; exon_number "3"; gene_name "AUP1"; ref_gene_id "ENSG00000115307";
chr2	StringTie	exon	74527471	74527590	1000	-	.	gene_id "MSTRG.96837"; transcript_id "ENST00000425118"; exon_number "4"; gene_name "AUP1"; ref_gene_id "ENSG00000115307";
chr2	StringTie	exon	74527736	74527838	1000	-	.	gene_id "MSTRG.96837"; transcript_id "ENST00000425118"; exon_number "5"; gene_name "AUP1"; ref_gene_id "ENSG00000115307";
chr2	StringTie	exon	74527940	74528006	1000	-	.	gene_id "MSTRG.96837"; transcript_id "ENST00000425118"; exon_number "6"; gene_name "AUP1"; ref_gene_id "ENSG00000115307";
chr2	StringTie	exon	74528248	74528321	1000	-	.	gene_id "MSTRG.96837"; transcript_id "ENST00000425118"; exon_number "7"; gene_name "AUP1"; ref_gene_id "ENSG00000115307";
chr2	StringTie	exon	74528417	74528489	1000	-	.	gene_id "MSTRG.96837"; transcript_id "ENST00000425118"; exon_number "8"; gene_name "AUP1"; ref_gene_id "ENSG00000115307";
chr2	StringTie	exon	74528751	74528935	1000	-	.	gene_id "MSTRG.96837"; transcript_id "ENST00000425118"; exon_number "9"; gene_name "AUP1"; ref_gene_id "ENSG00000115307";
chr2	StringTie	exon	74529132	74529282	1000	-	.	gene_id "MSTRG.96837"; transcript_id "ENST00000425118"; exon_number "10"; gene_name "AUP1"; ref_gene_id "ENSG00000115307";
chr2	StringTie	exon	74529362	74529499	1000	-	.	gene_id "MSTRG.96837"; transcript_id "ENST00000425118"; exon_number "11"; gene_name "AUP1"; ref_gene_id "ENSG00000115307";
chr2	StringTie	exon	74529580	74529760	1000	-	.	gene_id "MSTRG.96837"; transcript_id "ENST00000425118"; exon_number "12"; gene_name "AUP1"; ref_gene_id "ENSG00000115307";
chr2	StringTie	transcript	74461996	74465396	1000	-	.	gene_id "MSTRG.96837"; transcript_id "ENST00000448666"; gene_name "MOGS"; ref_gene_id "ENSG00000115275";
chr2	StringTie	exon	74461996	74463012	1000	-	.	gene_id "MSTRG.96837"; transcript_id "ENST00000448666"; exon_number "1"; gene_name "MOGS"; ref_gene_id "ENSG00000115275";
chr2	StringTie	exon	74463190	74463386	1000	-	.	gene_id "MSTRG.96837"; transcript_id "ENST00000448666"; exon_number "2"; gene_name "MOGS"; ref_gene_id "ENSG00000115275";
chr2	StringTie	exon	74464496	74464722	1000	-	.	gene_id "MSTRG.96837"; transcript_id "ENST00000448666"; exon_number "3"; gene_name "MOGS"; ref_gene_id "ENSG00000115275";
chr2	StringTie	exon	74464896	74464987	1000	-	.	gene_id "MSTRG.96837"; transcript_id "ENST00000448666"; exon_number "4"; gene_name "MOGS"; ref_gene_id "ENSG00000115275";
chr2	StringTie	exon	74465314	74465396	1000	-	.	gene_id "MSTRG.96837"; transcript_id "ENST00000448666"; exon_number "5"; gene_name "MOGS"; ref_gene_id "ENSG00000115275";
chr2	StringTie	transcript	74524028	74526216	1000	-	.	gene_id "MSTRG.96837"; transcript_id "ENST00000451518"; gene_name "DQX1"; ref_gene_id "ENSG00000144045";
chr2	StringTie	exon	74524028	74524307	1000	-	.	gene_id "MSTRG.96837"; transcript_id "ENST00000451518"; exon_number "1"; gene_name "DQX1"; ref_gene_id "ENSG00000144045";
chr2	StringTie	exon	74525009	74525202	1000	-	.	gene_id "MSTRG.96837"; transcript_id "ENST00000451518"; exon_number "2"; gene_name "DQX1"; ref_gene_id "ENSG00000144045";
chr2	StringTie	exon	74526136	74526216	1000	-	.	gene_id "MSTRG.96837"; transcript_id "ENST00000451518"; exon_number "3"; gene_name "DQX1"; ref_gene_id "ENSG00000144045";
chr2	StringTie	transcript	74461058	74465410	1000	-	.	gene_id "MSTRG.96837"; transcript_id "ENST00000452063"; gene_name "MOGS"; ref_gene_id "ENSG00000115275";
chr2	StringTie	exon	74461058	74463012	1000	-	.	gene_id "MSTRG.96837"; transcript_id "ENST00000452063"; exon_number "1"; gene_name "MOGS"; ref_gene_id "ENSG00000115275";
chr2	StringTie	exon	74463190	74463386	1000	-	.	gene_id "MSTRG.96837"; transcript_id "ENST00000452063"; exon_number "2"; gene_name "MOGS"; ref_gene_id "ENSG00000115275";
chr2	StringTie	exon	74464496	74464722	1000	-	.	gene_id "MSTRG.96837"; transcript_id "ENST00000452063"; exon_number "3"; gene_name "MOGS"; ref_gene_id "ENSG00000115275";
chr2	StringTie	exon	74464896	74464987	1000	-	.	gene_id "MSTRG.96837"; transcript_id "ENST00000452063"; exon_number "4"; gene_name "MOGS"; ref_gene_id "ENSG00000115275";
chr2	StringTie	exon	74465314	74465410	1000	-	.	gene_id "MSTRG.96837"; transcript_id "ENST00000452063"; exon_number "5"; gene_name "MOGS"; ref_gene_id "ENSG00000115275";
chr2	StringTie	transcript	74471986	74482542	1000	-	.	gene_id "MSTRG.96837"; transcript_id "ENST00000454193"; gene_name "CCDC142"; ref_gene_id "ENSG00000135637";
chr2	StringTie	exon	74471986	74472252	1000	-	.	gene_id "MSTRG.96837"; transcript_id "ENST00000454193"; exon_number "1"; gene_name "CCDC142"; ref_gene_id "ENSG00000135637";
chr2	StringTie	exon	74472358	74472470	1000	-	.	gene_id "MSTRG.96837"; transcript_id "ENST00000454193"; exon_number "2"; gene_name "CCDC142"; ref_gene_id "ENSG00000135637";
chr2	StringTie	exon	74472569	74472796	1000	-	.	gene_id "MSTRG.96837"; transcript_id "ENST00000454193"; exon_number "3"; gene_name "CCDC142"; ref_gene_id "ENSG00000135637";
chr2	StringTie	exon	74474916	74475115	1000	-	.	gene_id "MSTRG.96837"; transcript_id "ENST00000454193"; exon_number "4"; gene_name "CCDC142"; ref_gene_id "ENSG00000135637";
chr2	StringTie	exon	74475225	74475402	1000	-	.	gene_id "MSTRG.96837"; transcript_id "ENST00000454193"; exon_number "5"; gene_name "CCDC142"; ref_gene_id "ENSG00000135637";
chr2	StringTie	exon	74475612	74475726	1000	-	.	gene_id "MSTRG.96837"; transcript_id "ENST00000454193"; exon_number "6"; gene_name "CCDC142"; ref_gene_id "ENSG00000135637";
chr2	StringTie	exon	74480769	74480882	1000	-	.	gene_id "MSTRG.96837"; transcript_id "ENST00000454193"; exon_number "7"; gene_name "CCDC142"; ref_gene_id "ENSG00000135637";
chr2	StringTie	exon	74480956	74481086	1000	-	.	gene_id "MSTRG.96837"; transcript_id "ENST00000454193"; exon_number "8"; gene_name "CCDC142"; ref_gene_id "ENSG00000135637";
chr2	StringTie	exon	74481223	74481372	1000	-	.	gene_id "MSTRG.96837"; transcript_id "ENST00000454193"; exon_number "9"; gene_name "CCDC142"; ref_gene_id "ENSG00000135637";
chr2	StringTie	exon	74481452	74481538	1000	-	.	gene_id "MSTRG.96837"; transcript_id "ENST00000454193"; exon_number "10"; gene_name "CCDC142"; ref_gene_id "ENSG00000135637";
chr2	StringTie	exon	74481817	74482542	1000	-	.	gene_id "MSTRG.96837"; transcript_id "ENST00000454193"; exon_number "11"; gene_name "CCDC142"; ref_gene_id "ENSG00000135637";
chr2	StringTie	transcript	74497517	74503316	1000	-	.	gene_id "MSTRG.96837"; transcript_id "ENST00000460508"; gene_name "LBX2"; ref_gene_id "ENSG00000179528";
chr2	StringTie	exon	74497517	74498318	1000	-	.	gene_id "MSTRG.96837"; transcript_id "ENST00000460508"; exon_number "1"; gene_name "LBX2"; ref_gene_id "ENSG00000179528";
chr2	StringTie	exon	74502667	74503316	1000	-	.	gene_id "MSTRG.96837"; transcript_id "ENST00000460508"; exon_number "2"; gene_name "LBX2"; ref_gene_id "ENSG00000179528";
chr2	StringTie	transcript	74461070	74463646	1000	-	.	gene_id "MSTRG.96837"; transcript_id "ENST00000462189"; gene_name "MOGS"; ref_gene_id "ENSG00000115275";
chr2	StringTie	exon	74461070	74463012	1000	-	.	gene_id "MSTRG.96837"; transcript_id "ENST00000462189"; exon_number "1"; gene_name "MOGS"; ref_gene_id "ENSG00000115275";
chr2	StringTie	exon	74463190	74463646	1000	-	.	gene_id "MSTRG.96837"; transcript_id "ENST00000462189"; exon_number "2"; gene_name "MOGS"; ref_gene_id "ENSG00000115275";
chr2	StringTie	transcript	74527032	74527614	1000	-	.	gene_id "MSTRG.96837"; transcript_id "ENST00000462297"; gene_name "AUP1"; ref_gene_id "ENSG00000115307";
chr2	StringTie	exon	74527032	74527121	1000	-	.	gene_id "MSTRG.96837"; transcript_id "ENST00000462297"; exon_number "1"; gene_name "AUP1"; ref_gene_id "ENSG00000115307";
chr2	StringTie	exon	74527248	74527614	1000	-	.	gene_id "MSTRG.96837"; transcript_id "ENST00000462297"; exon_number "2"; gene_name "AUP1"; ref_gene_id "ENSG00000115307";
chr2	StringTie	transcript	74462775	74465410	1000	-	.	gene_id "MSTRG.96837"; transcript_id "ENST00000462443"; gene_name "MOGS"; ref_gene_id "ENSG00000115275";
chr2	StringTie	exon	74462775	74463012	1000	-	.	gene_id "MSTRG.96837"; transcript_id "ENST00000462443"; exon_number "1"; gene_name "MOGS"; ref_gene_id "ENSG00000115275";
chr2	StringTie	exon	74463190	74463386	1000	-	.	gene_id "MSTRG.96837"; transcript_id "ENST00000462443"; exon_number "2"; gene_name "MOGS"; ref_gene_id "ENSG00000115275";
chr2	StringTie	exon	74465314	74465410	1000	-	.	gene_id "MSTRG.96837"; transcript_id "ENST00000462443"; exon_number "3"; gene_name "MOGS"; ref_gene_id "ENSG00000115275";
chr2	StringTie	transcript	74505368	74505726	1000	-	.	gene_id "MSTRG.96837"; transcript_id "ENST00000463744"; gene_name "PCGF1"; ref_gene_id "ENSG00000115289";
chr2	StringTie	exon	74505368	74505419	1000	-	.	gene_id "MSTRG.96837"; transcript_id "ENST00000463744"; exon_number "1"; gene_name "PCGF1"; ref_gene_id "ENSG00000115289";
chr2	StringTie	exon	74505552	74505726	1000	-	.	gene_id "MSTRG.96837"; transcript_id "ENST00000463744"; exon_number "2"; gene_name "PCGF1"; ref_gene_id "ENSG00000115289";
chr2	StringTie	transcript	74526652	74529697	1000	-	.	gene_id "MSTRG.96837"; transcript_id "ENST00000463900"; gene_name "AUP1"; ref_gene_id "ENSG00000115307";
chr2	StringTie	exon	74526652	74526836	1000	-	.	gene_id "MSTRG.96837"; transcript_id "ENST00000463900"; exon_number "1"; gene_name "AUP1"; ref_gene_id "ENSG00000115307";
chr2	StringTie	exon	74526941	74527059	1000	-	.	gene_id "MSTRG.96837"; transcript_id "ENST00000463900"; exon_number "2"; gene_name "AUP1"; ref_gene_id "ENSG00000115307";
chr2	StringTie	exon	74527248	74527363	1000	-	.	gene_id "MSTRG.96837"; transcript_id "ENST00000463900"; exon_number "3"; gene_name "AUP1"; ref_gene_id "ENSG00000115307";
chr2	StringTie	exon	74527471	74527590	1000	-	.	gene_id "MSTRG.96837"; transcript_id "ENST00000463900"; exon_number "4"; gene_name "AUP1"; ref_gene_id "ENSG00000115307";
chr2	StringTie	exon	74527736	74527838	1000	-	.	gene_id "MSTRG.96837"; transcript_id "ENST00000463900"; exon_number "5"; gene_name "AUP1"; ref_gene_id "ENSG00000115307";
chr2	StringTie	exon	74527940	74528006	1000	-	.	gene_id "MSTRG.96837"; transcript_id "ENST00000463900"; exon_number "6"; gene_name "AUP1"; ref_gene_id "ENSG00000115307";
chr2	StringTie	exon	74528248	74528321	1000	-	.	gene_id "MSTRG.96837"; transcript_id "ENST00000463900"; exon_number "7"; gene_name "AUP1"; ref_gene_id "ENSG00000115307";
chr2	StringTie	exon	74528417	74528489	1000	-	.	gene_id "MSTRG.96837"; transcript_id "ENST00000463900"; exon_number "8"; gene_name "AUP1"; ref_gene_id "ENSG00000115307";
chr2	StringTie	exon	74528751	74529282	1000	-	.	gene_id "MSTRG.96837"; transcript_id "ENST00000463900"; exon_number "9"; gene_name "AUP1"; ref_gene_id "ENSG00000115307";
chr2	StringTie	exon	74529362	74529499	1000	-	.	gene_id "MSTRG.96837"; transcript_id "ENST00000463900"; exon_number "10"; gene_name "AUP1"; ref_gene_id "ENSG00000115307";
chr2	StringTie	exon	74529580	74529697	1000	-	.	gene_id "MSTRG.96837"; transcript_id "ENST00000463900"; exon_number "11"; gene_name "AUP1"; ref_gene_id "ENSG00000115307";
chr2	StringTie	transcript	74527736	74528936	1000	-	.	gene_id "MSTRG.96837"; transcript_id "ENST00000464887"; gene_name "AUP1"; ref_gene_id "ENSG00000115307";
chr2	StringTie	exon	74527736	74528321	1000	-	.	gene_id "MSTRG.96837"; transcript_id "ENST00000464887"; exon_number "1"; gene_name "AUP1"; ref_gene_id "ENSG00000115307";
chr2	StringTie	exon	74528417	74528489	1000	-	.	gene_id "MSTRG.96837"; transcript_id "ENST00000464887"; exon_number "2"; gene_name "AUP1"; ref_gene_id "ENSG00000115307";
chr2	StringTie	exon	74528751	74528936	1000	-	.	gene_id "MSTRG.96837"; transcript_id "ENST00000464887"; exon_number "3"; gene_name "AUP1"; ref_gene_id "ENSG00000115307";
chr2	StringTie	transcript	74505043	74507151	1000	-	.	gene_id "MSTRG.96837"; transcript_id "ENST00000465993"; gene_name "PCGF1"; ref_gene_id "ENSG00000115289";
chr2	StringTie	exon	74505043	74505190	1000	-	.	gene_id "MSTRG.96837"; transcript_id "ENST00000465993"; exon_number "1"; gene_name "PCGF1"; ref_gene_id "ENSG00000115289";
chr2	StringTie	exon	74505339	74505419	1000	-	.	gene_id "MSTRG.96837"; transcript_id "ENST00000465993"; exon_number "2"; gene_name "PCGF1"; ref_gene_id "ENSG00000115289";
chr2	StringTie	exon	74505552	74505612	1000	-	.	gene_id "MSTRG.96837"; transcript_id "ENST00000465993"; exon_number "3"; gene_name "PCGF1"; ref_gene_id "ENSG00000115289";
chr2	StringTie	exon	74505737	74505770	1000	-	.	gene_id "MSTRG.96837"; transcript_id "ENST00000465993"; exon_number "4"; gene_name "PCGF1"; ref_gene_id "ENSG00000115289";
chr2	StringTie	exon	74506732	74506884	1000	-	.	gene_id "MSTRG.96837"; transcript_id "ENST00000465993"; exon_number "5"; gene_name "PCGF1"; ref_gene_id "ENSG00000115289";
chr2	StringTie	exon	74507042	74507151	1000	-	.	gene_id "MSTRG.96837"; transcript_id "ENST00000465993"; exon_number "6"; gene_name "PCGF1"; ref_gene_id "ENSG00000115289";
chr2	StringTie	transcript	74526689	74529685	1000	-	.	gene_id "MSTRG.96837"; transcript_id "ENST00000466894"; gene_name "AUP1"; ref_gene_id "ENSG00000115307";
chr2	StringTie	exon	74526689	74526836	1000	-	.	gene_id "MSTRG.96837"; transcript_id "ENST00000466894"; exon_number "1"; gene_name "AUP1"; ref_gene_id "ENSG00000115307";
chr2	StringTie	exon	74526941	74527121	1000	-	.	gene_id "MSTRG.96837"; transcript_id "ENST00000466894"; exon_number "2"; gene_name "AUP1"; ref_gene_id "ENSG00000115307";
chr2	StringTie	exon	74527248	74527363	1000	-	.	gene_id "MSTRG.96837"; transcript_id "ENST00000466894"; exon_number "3"; gene_name "AUP1"; ref_gene_id "ENSG00000115307";
chr2	StringTie	exon	74527471	74527590	1000	-	.	gene_id "MSTRG.96837"; transcript_id "ENST00000466894"; exon_number "4"; gene_name "AUP1"; ref_gene_id "ENSG00000115307";
chr2	StringTie	exon	74527736	74527838	1000	-	.	gene_id "MSTRG.96837"; transcript_id "ENST00000466894"; exon_number "5"; gene_name "AUP1"; ref_gene_id "ENSG00000115307";
chr2	StringTie	exon	74527940	74528006	1000	-	.	gene_id "MSTRG.96837"; transcript_id "ENST00000466894"; exon_number "6"; gene_name "AUP1"; ref_gene_id "ENSG00000115307";
chr2	StringTie	exon	74528248	74528321	1000	-	.	gene_id "MSTRG.96837"; transcript_id "ENST00000466894"; exon_number "7"; gene_name "AUP1"; ref_gene_id "ENSG00000115307";
chr2	StringTie	exon	74528417	74528489	1000	-	.	gene_id "MSTRG.96837"; transcript_id "ENST00000466894"; exon_number "8"; gene_name "AUP1"; ref_gene_id "ENSG00000115307";
chr2	StringTie	exon	74528751	74529282	1000	-	.	gene_id "MSTRG.96837"; transcript_id "ENST00000466894"; exon_number "9"; gene_name "AUP1"; ref_gene_id "ENSG00000115307";
chr2	StringTie	exon	74529362	74529499	1000	-	.	gene_id "MSTRG.96837"; transcript_id "ENST00000466894"; exon_number "10"; gene_name "AUP1"; ref_gene_id "ENSG00000115307";
chr2	StringTie	exon	74529580	74529685	1000	-	.	gene_id "MSTRG.96837"; transcript_id "ENST00000466894"; exon_number "11"; gene_name "AUP1"; ref_gene_id "ENSG00000115307";
chr2	StringTie	transcript	74471992	74472547	1000	-	.	gene_id "MSTRG.96837"; transcript_id "ENST00000467349"; gene_name "MRPL53"; ref_gene_id "ENSG00000204822";
chr2	StringTie	exon	74471992	74472252	1000	-	.	gene_id "MSTRG.96837"; transcript_id "ENST00000467349"; exon_number "1"; gene_name "MRPL53"; ref_gene_id "ENSG00000204822";
chr2	StringTie	exon	74472358	74472547	1000	-	.	gene_id "MSTRG.96837"; transcript_id "ENST00000467349"; exon_number "2"; gene_name "MRPL53"; ref_gene_id "ENSG00000204822";
chr2	StringTie	transcript	74471993	74472664	1000	-	.	gene_id "MSTRG.96837"; transcript_id "ENST00000468875"; gene_name "MRPL53"; ref_gene_id "ENSG00000204822";
chr2	StringTie	exon	74471993	74472470	1000	-	.	gene_id "MSTRG.96837"; transcript_id "ENST00000468875"; exon_number "1"; gene_name "MRPL53"; ref_gene_id "ENSG00000204822";
chr2	StringTie	exon	74472569	74472664	1000	-	.	gene_id "MSTRG.96837"; transcript_id "ENST00000468875"; exon_number "2"; gene_name "MRPL53"; ref_gene_id "ENSG00000204822";
chr2	StringTie	transcript	74480769	74483247	1000	-	.	gene_id "MSTRG.96837"; transcript_id "ENST00000471713"; gene_name "CCDC142"; ref_gene_id "ENSG00000135637";
chr2	StringTie	exon	74480769	74480882	1000	-	.	gene_id "MSTRG.96837"; transcript_id "ENST00000471713"; exon_number "1"; gene_name "CCDC142"; ref_gene_id "ENSG00000135637";
chr2	StringTie	exon	74480956	74481086	1000	-	.	gene_id "MSTRG.96837"; transcript_id "ENST00000471713"; exon_number "2"; gene_name "CCDC142"; ref_gene_id "ENSG00000135637";
chr2	StringTie	exon	74481223	74481372	1000	-	.	gene_id "MSTRG.96837"; transcript_id "ENST00000471713"; exon_number "3"; gene_name "CCDC142"; ref_gene_id "ENSG00000135637";
chr2	StringTie	exon	74481452	74481538	1000	-	.	gene_id "MSTRG.96837"; transcript_id "ENST00000471713"; exon_number "4"; gene_name "CCDC142"; ref_gene_id "ENSG00000135637";
chr2	StringTie	exon	74481817	74482189	1000	-	.	gene_id "MSTRG.96837"; transcript_id "ENST00000471713"; exon_number "5"; gene_name "CCDC142"; ref_gene_id "ENSG00000135637";
chr2	StringTie	exon	74483068	74483247	1000	-	.	gene_id "MSTRG.96837"; transcript_id "ENST00000471713"; exon_number "6"; gene_name "CCDC142"; ref_gene_id "ENSG00000135637";
chr2	StringTie	transcript	74528822	74529760	1000	-	.	gene_id "MSTRG.96837"; transcript_id "ENST00000472800"; gene_name "AUP1"; ref_gene_id "ENSG00000115307";
chr2	StringTie	exon	74528822	74528935	1000	-	.	gene_id "MSTRG.96837"; transcript_id "ENST00000472800"; exon_number "1"; gene_name "AUP1"; ref_gene_id "ENSG00000115307";
chr2	StringTie	exon	74529132	74529499	1000	-	.	gene_id "MSTRG.96837"; transcript_id "ENST00000472800"; exon_number "2"; gene_name "AUP1"; ref_gene_id "ENSG00000115307";
chr2	StringTie	exon	74529580	74529760	1000	-	.	gene_id "MSTRG.96837"; transcript_id "ENST00000472800"; exon_number "3"; gene_name "AUP1"; ref_gene_id "ENSG00000115307";
chr2	StringTie	transcript	74481256	74481979	1000	-	.	gene_id "MSTRG.96837"; transcript_id "ENST00000472962"; gene_name "CCDC142"; ref_gene_id "ENSG00000135637";
chr2	StringTie	exon	74481256	74481372	1000	-	.	gene_id "MSTRG.96837"; transcript_id "ENST00000472962"; exon_number "1"; gene_name "CCDC142"; ref_gene_id "ENSG00000135637";
chr2	StringTie	exon	74481452	74481979	1000	-	.	gene_id "MSTRG.96837"; transcript_id "ENST00000472962"; exon_number "2"; gene_name "CCDC142"; ref_gene_id "ENSG00000135637";
chr2	StringTie	transcript	74474559	74475686	1000	-	.	gene_id "MSTRG.96837"; transcript_id "ENST00000473278"; gene_name "CCDC142"; ref_gene_id "ENSG00000135637";
chr2	StringTie	exon	74474559	74475115	1000	-	.	gene_id "MSTRG.96837"; transcript_id "ENST00000473278"; exon_number "1"; gene_name "CCDC142"; ref_gene_id "ENSG00000135637";
chr2	StringTie	exon	74475225	74475402	1000	-	.	gene_id "MSTRG.96837"; transcript_id "ENST00000473278"; exon_number "2"; gene_name "CCDC142"; ref_gene_id "ENSG00000135637";
chr2	StringTie	exon	74475612	74475686	1000	-	.	gene_id "MSTRG.96837"; transcript_id "ENST00000473278"; exon_number "3"; gene_name "CCDC142"; ref_gene_id "ENSG00000135637";
chr2	StringTie	transcript	74519586	74526281	1000	-	.	gene_id "MSTRG.96837"; transcript_id "ENST00000473508"; gene_name "DQX1"; ref_gene_id "ENSG00000144045";
chr2	StringTie	exon	74519586	74519746	1000	-	.	gene_id "MSTRG.96837"; transcript_id "ENST00000473508"; exon_number "1"; gene_name "DQX1"; ref_gene_id "ENSG00000144045";
chr2	StringTie	exon	74519915	74520034	1000	-	.	gene_id "MSTRG.96837"; transcript_id "ENST00000473508"; exon_number "2"; gene_name "DQX1"; ref_gene_id "ENSG00000144045";
chr2	StringTie	exon	74522580	74522771	1000	-	.	gene_id "MSTRG.96837"; transcript_id "ENST00000473508"; exon_number "3"; gene_name "DQX1"; ref_gene_id "ENSG00000144045";
chr2	StringTie	exon	74522856	74523537	1000	-	.	gene_id "MSTRG.96837"; transcript_id "ENST00000473508"; exon_number "4"; gene_name "DQX1"; ref_gene_id "ENSG00000144045";
chr2	StringTie	exon	74523923	74524307	1000	-	.	gene_id "MSTRG.96837"; transcript_id "ENST00000473508"; exon_number "5"; gene_name "DQX1"; ref_gene_id "ENSG00000144045";
chr2	StringTie	exon	74525009	74525202	1000	-	.	gene_id "MSTRG.96837"; transcript_id "ENST00000473508"; exon_number "6"; gene_name "DQX1"; ref_gene_id "ENSG00000144045";
chr2	StringTie	exon	74525493	74525748	1000	-	.	gene_id "MSTRG.96837"; transcript_id "ENST00000473508"; exon_number "7"; gene_name "DQX1"; ref_gene_id "ENSG00000144045";
chr2	StringTie	exon	74526136	74526281	1000	-	.	gene_id "MSTRG.96837"; transcript_id "ENST00000473508"; exon_number "8"; gene_name "DQX1"; ref_gene_id "ENSG00000144045";
chr2	StringTie	transcript	74480770	74483408	1000	-	.	gene_id "MSTRG.96837"; transcript_id "ENST00000474681"; gene_name "CCDC142"; ref_gene_id "ENSG00000135637";
chr2	StringTie	exon	74480770	74480882	1000	-	.	gene_id "MSTRG.96837"; transcript_id "ENST00000474681"; exon_number "1"; gene_name "CCDC142"; ref_gene_id "ENSG00000135637";
chr2	StringTie	exon	74480956	74481086	1000	-	.	gene_id "MSTRG.96837"; transcript_id "ENST00000474681"; exon_number "2"; gene_name "CCDC142"; ref_gene_id "ENSG00000135637";
chr2	StringTie	exon	74481223	74481372	1000	-	.	gene_id "MSTRG.96837"; transcript_id "ENST00000474681"; exon_number "3"; gene_name "CCDC142"; ref_gene_id "ENSG00000135637";
chr2	StringTie	exon	74483068	74483408	1000	-	.	gene_id "MSTRG.96837"; transcript_id "ENST00000474681"; exon_number "4"; gene_name "CCDC142"; ref_gene_id "ENSG00000135637";
chr2	StringTie	transcript	74505043	74507416	1000	-	.	gene_id "MSTRG.96837"; transcript_id "ENST00000475863"; gene_name "PCGF1"; ref_gene_id "ENSG00000115289";
chr2	StringTie	exon	74505043	74505190	1000	-	.	gene_id "MSTRG.96837"; transcript_id "ENST00000475863"; exon_number "1"; gene_name "PCGF1"; ref_gene_id "ENSG00000115289";
chr2	StringTie	exon	74505339	74505419	1000	-	.	gene_id "MSTRG.96837"; transcript_id "ENST00000475863"; exon_number "2"; gene_name "PCGF1"; ref_gene_id "ENSG00000115289";
chr2	StringTie	exon	74505552	74505638	1000	-	.	gene_id "MSTRG.96837"; transcript_id "ENST00000475863"; exon_number "3"; gene_name "PCGF1"; ref_gene_id "ENSG00000115289";
chr2	StringTie	exon	74505737	74505770	1000	-	.	gene_id "MSTRG.96837"; transcript_id "ENST00000475863"; exon_number "4"; gene_name "PCGF1"; ref_gene_id "ENSG00000115289";
chr2	StringTie	exon	74505952	74506057	1000	-	.	gene_id "MSTRG.96837"; transcript_id "ENST00000475863"; exon_number "5"; gene_name "PCGF1"; ref_gene_id "ENSG00000115289";
chr2	StringTie	exon	74506181	74506252	1000	-	.	gene_id "MSTRG.96837"; transcript_id "ENST00000475863"; exon_number "6"; gene_name "PCGF1"; ref_gene_id "ENSG00000115289";
chr2	StringTie	exon	74506732	74506884	1000	-	.	gene_id "MSTRG.96837"; transcript_id "ENST00000475863"; exon_number "7"; gene_name "PCGF1"; ref_gene_id "ENSG00000115289";
chr2	StringTie	exon	74507042	74507416	1000	-	.	gene_id "MSTRG.96837"; transcript_id "ENST00000475863"; exon_number "8"; gene_name "PCGF1"; ref_gene_id "ENSG00000115289";
chr2	StringTie	transcript	74498688	74499367	1000	-	.	gene_id "MSTRG.96837"; transcript_id "ENST00000479098"; gene_name "LBX2"; ref_gene_id "ENSG00000179528";
chr2	StringTie	exon	74498688	74499064	1000	-	.	gene_id "MSTRG.96837"; transcript_id "ENST00000479098"; exon_number "1"; gene_name "LBX2"; ref_gene_id "ENSG00000179528";
chr2	StringTie	exon	74499333	74499367	1000	-	.	gene_id "MSTRG.96837"; transcript_id "ENST00000479098"; exon_number "2"; gene_name "LBX2"; ref_gene_id "ENSG00000179528";
chr2	StringTie	transcript	74505146	74507417	1000	-	.	gene_id "MSTRG.96837"; transcript_id "ENST00000480844"; gene_name "PCGF1"; ref_gene_id "ENSG00000115289";
chr2	StringTie	exon	74505146	74505190	1000	-	.	gene_id "MSTRG.96837"; transcript_id "ENST00000480844"; exon_number "1"; gene_name "PCGF1"; ref_gene_id "ENSG00000115289";
chr2	StringTie	exon	74505339	74505419	1000	-	.	gene_id "MSTRG.96837"; transcript_id "ENST00000480844"; exon_number "2"; gene_name "PCGF1"; ref_gene_id "ENSG00000115289";
chr2	StringTie	exon	74505552	74505612	1000	-	.	gene_id "MSTRG.96837"; transcript_id "ENST00000480844"; exon_number "3"; gene_name "PCGF1"; ref_gene_id "ENSG00000115289";
chr2	StringTie	exon	74505737	74505770	1000	-	.	gene_id "MSTRG.96837"; transcript_id "ENST00000480844"; exon_number "4"; gene_name "PCGF1"; ref_gene_id "ENSG00000115289";
chr2	StringTie	exon	74505952	74506057	1000	-	.	gene_id "MSTRG.96837"; transcript_id "ENST00000480844"; exon_number "5"; gene_name "PCGF1"; ref_gene_id "ENSG00000115289";
chr2	StringTie	exon	74506181	74506252	1000	-	.	gene_id "MSTRG.96837"; transcript_id "ENST00000480844"; exon_number "6"; gene_name "PCGF1"; ref_gene_id "ENSG00000115289";
chr2	StringTie	exon	74506732	74506884	1000	-	.	gene_id "MSTRG.96837"; transcript_id "ENST00000480844"; exon_number "7"; gene_name "PCGF1"; ref_gene_id "ENSG00000115289";
chr2	StringTie	exon	74507042	74507147	1000	-	.	gene_id "MSTRG.96837"; transcript_id "ENST00000480844"; exon_number "8"; gene_name "PCGF1"; ref_gene_id "ENSG00000115289";
chr2	StringTie	exon	74507358	74507417	1000	-	.	gene_id "MSTRG.96837"; transcript_id "ENST00000480844"; exon_number "9"; gene_name "PCGF1"; ref_gene_id "ENSG00000115289";
chr2	StringTie	transcript	74519586	74523302	1000	-	.	gene_id "MSTRG.96837"; transcript_id "ENST00000483555"; gene_name "DQX1"; ref_gene_id "ENSG00000144045";
chr2	StringTie	exon	74519586	74519746	1000	-	.	gene_id "MSTRG.96837"; transcript_id "ENST00000483555"; exon_number "1"; gene_name "DQX1"; ref_gene_id "ENSG00000144045";
chr2	StringTie	exon	74519915	74520034	1000	-	.	gene_id "MSTRG.96837"; transcript_id "ENST00000483555"; exon_number "2"; gene_name "DQX1"; ref_gene_id "ENSG00000144045";
chr2	StringTie	exon	74522580	74522771	1000	-	.	gene_id "MSTRG.96837"; transcript_id "ENST00000483555"; exon_number "3"; gene_name "DQX1"; ref_gene_id "ENSG00000144045";
chr2	StringTie	exon	74522856	74523030	1000	-	.	gene_id "MSTRG.96837"; transcript_id "ENST00000483555"; exon_number "4"; gene_name "DQX1"; ref_gene_id "ENSG00000144045";
chr2	StringTie	exon	74523119	74523302	1000	-	.	gene_id "MSTRG.96837"; transcript_id "ENST00000483555"; exon_number "5"; gene_name "DQX1"; ref_gene_id "ENSG00000144045";
chr2	StringTie	transcript	74464417	74465400	1000	-	.	gene_id "MSTRG.96837"; transcript_id "ENST00000486036"; gene_name "MOGS"; ref_gene_id "ENSG00000115275";
chr2	StringTie	exon	74464417	74464722	1000	-	.	gene_id "MSTRG.96837"; transcript_id "ENST00000486036"; exon_number "1"; gene_name "MOGS"; ref_gene_id "ENSG00000115275";
chr2	StringTie	exon	74464896	74465400	1000	-	.	gene_id "MSTRG.96837"; transcript_id "ENST00000486036"; exon_number "2"; gene_name "MOGS"; ref_gene_id "ENSG00000115275";
chr2	StringTie	transcript	74526746	74528085	1000	-	.	gene_id "MSTRG.96837"; transcript_id "ENST00000486234"; gene_name "AUP1"; ref_gene_id "ENSG00000115307";
chr2	StringTie	exon	74526746	74526836	1000	-	.	gene_id "MSTRG.96837"; transcript_id "ENST00000486234"; exon_number "1"; gene_name "AUP1"; ref_gene_id "ENSG00000115307";
chr2	StringTie	exon	74526941	74527363	1000	-	.	gene_id "MSTRG.96837"; transcript_id "ENST00000486234"; exon_number "2"; gene_name "AUP1"; ref_gene_id "ENSG00000115307";
chr2	StringTie	exon	74527471	74527590	1000	-	.	gene_id "MSTRG.96837"; transcript_id "ENST00000486234"; exon_number "3"; gene_name "AUP1"; ref_gene_id "ENSG00000115307";
chr2	StringTie	exon	74527736	74528085	1000	-	.	gene_id "MSTRG.96837"; transcript_id "ENST00000486234"; exon_number "4"; gene_name "AUP1"; ref_gene_id "ENSG00000115307";
chr2	StringTie	transcript	74474913	74475687	1000	-	.	gene_id "MSTRG.96837"; transcript_id "ENST00000486335"; gene_name "CCDC142"; ref_gene_id "ENSG00000135637";
chr2	StringTie	exon	74474913	74475402	1000	-	.	gene_id "MSTRG.96837"; transcript_id "ENST00000486335"; exon_number "1"; gene_name "CCDC142"; ref_gene_id "ENSG00000135637";
chr2	StringTie	exon	74475612	74475687	1000	-	.	gene_id "MSTRG.96837"; transcript_id "ENST00000486335"; exon_number "2"; gene_name "CCDC142"; ref_gene_id "ENSG00000135637";
chr2	StringTie	transcript	74462794	74463637	1000	-	.	gene_id "MSTRG.96837"; transcript_id "ENST00000489655"; gene_name "MOGS"; ref_gene_id "ENSG00000115275";
chr2	StringTie	exon	74462794	74462834	1000	-	.	gene_id "MSTRG.96837"; transcript_id "ENST00000489655"; exon_number "1"; gene_name "MOGS"; ref_gene_id "ENSG00000115275";
chr2	StringTie	exon	74463190	74463637	1000	-	.	gene_id "MSTRG.96837"; transcript_id "ENST00000489655"; exon_number "2"; gene_name "MOGS"; ref_gene_id "ENSG00000115275";
chr2	StringTie	transcript	74505046	74505610	1000	-	.	gene_id "MSTRG.96837"; transcript_id "ENST00000489914"; gene_name "PCGF1"; ref_gene_id "ENSG00000115289";
chr2	StringTie	exon	74505046	74505419	1000	-	.	gene_id "MSTRG.96837"; transcript_id "ENST00000489914"; exon_number "1"; gene_name "PCGF1"; ref_gene_id "ENSG00000115289";
chr2	StringTie	exon	74505552	74505610	1000	-	.	gene_id "MSTRG.96837"; transcript_id "ENST00000489914"; exon_number "2"; gene_name "PCGF1"; ref_gene_id "ENSG00000115289";
chr2	StringTie	transcript	74523339	74524256	1000	-	.	gene_id "MSTRG.96837"; transcript_id "ENST00000495597"; gene_name "DQX1"; ref_gene_id "ENSG00000144045";
chr2	StringTie	exon	74523339	74523537	1000	-	.	gene_id "MSTRG.96837"; transcript_id "ENST00000495597"; exon_number "1"; gene_name "DQX1"; ref_gene_id "ENSG00000144045";
chr2	StringTie	exon	74523867	74524256	1000	-	.	gene_id "MSTRG.96837"; transcript_id "ENST00000495597"; exon_number "2"; gene_name "DQX1"; ref_gene_id "ENSG00000144045";
chr2	StringTie	transcript	74506401	74507394	1000	-	.	gene_id "MSTRG.96837"; transcript_id "ENST00000496911"; gene_name "PCGF1"; ref_gene_id "ENSG00000115289";
chr2	StringTie	exon	74506401	74506884	1000	-	.	gene_id "MSTRG.96837"; transcript_id "ENST00000496911"; exon_number "1"; gene_name "PCGF1"; ref_gene_id "ENSG00000115289";
chr2	StringTie	exon	74507042	74507394	1000	-	.	gene_id "MSTRG.96837"; transcript_id "ENST00000496911"; exon_number "2"; gene_name "PCGF1"; ref_gene_id "ENSG00000115289";
chr2	StringTie	transcript	74475336	74481257	1000	-	.	gene_id "MSTRG.96837"; transcript_id "ENST00000497232"; gene_name "CCDC142"; ref_gene_id "ENSG00000135637";
chr2	StringTie	exon	74475336	74475726	1000	-	.	gene_id "MSTRG.96837"; transcript_id "ENST00000497232"; exon_number "1"; gene_name "CCDC142"; ref_gene_id "ENSG00000135637";
chr2	StringTie	exon	74480769	74480882	1000	-	.	gene_id "MSTRG.96837"; transcript_id "ENST00000497232"; exon_number "2"; gene_name "CCDC142"; ref_gene_id "ENSG00000135637";
chr2	StringTie	exon	74480956	74481086	1000	-	.	gene_id "MSTRG.96837"; transcript_id "ENST00000497232"; exon_number "3"; gene_name "CCDC142"; ref_gene_id "ENSG00000135637";
chr2	StringTie	exon	74481223	74481257	1000	-	.	gene_id "MSTRG.96837"; transcript_id "ENST00000497232"; exon_number "4"; gene_name "CCDC142"; ref_gene_id "ENSG00000135637";
chr2	StringTie	transcript	74524267	74526194	1000	-	.	gene_id "MSTRG.96837"; transcript_id "ENST00000498552"; gene_name "DQX1"; ref_gene_id "ENSG00000144045";
chr2	StringTie	exon	74524267	74524307	1000	-	.	gene_id "MSTRG.96837"; transcript_id "ENST00000498552"; exon_number "1"; gene_name "DQX1"; ref_gene_id "ENSG00000144045";
chr2	StringTie	exon	74526136	74526194	1000	-	.	gene_id "MSTRG.96837"; transcript_id "ENST00000498552"; exon_number "2"; gene_name "DQX1"; ref_gene_id "ENSG00000144045";
chr2	StringTie	transcript	74497582	74503216	1000	-	.	gene_id "MSTRG.96837"; transcript_id "ENST00000550249"; gene_name "LBX2"; ref_gene_id "ENSG00000179528";
chr2	StringTie	exon	74497582	74498318	1000	-	.	gene_id "MSTRG.96837"; transcript_id "ENST00000550249"; exon_number "1"; gene_name "LBX2"; ref_gene_id "ENSG00000179528";
chr2	StringTie	exon	74501497	74501614	1000	-	.	gene_id "MSTRG.96837"; transcript_id "ENST00000550249"; exon_number "2"; gene_name "LBX2"; ref_gene_id "ENSG00000179528";
chr2	StringTie	exon	74502836	74503216	1000	-	.	gene_id "MSTRG.96837"; transcript_id "ENST00000550249"; exon_number "3"; gene_name "LBX2"; ref_gene_id "ENSG00000179528";
chr2	StringTie	transcript	74499275	74499542	1000	-	.	gene_id "MSTRG.96837"; transcript_id "ENST00000618878"; gene_name "LBX2"; ref_gene_id "ENSG00000179528";
chr2	StringTie	exon	74499275	74499542	1000	-	.	gene_id "MSTRG.96837"; transcript_id "ENST00000618878"; exon_number "1"; gene_name "LBX2"; ref_gene_id "ENSG00000179528";
chr2	StringTie	transcript	74459864	74483834	1000	-	.	gene_id "MSTRG.96837"; transcript_id "MSTRG.96837.1";
chr2	StringTie	exon	74459864	74460045	1000	-	.	gene_id "MSTRG.96837"; transcript_id "MSTRG.96837.1"; exon_number "1";
chr2	StringTie	exon	74460339	74460533	1000	-	.	gene_id "MSTRG.96837"; transcript_id "MSTRG.96837.1"; exon_number "2";
chr2	StringTie	exon	74460584	74463012	1000	-	.	gene_id "MSTRG.96837"; transcript_id "MSTRG.96837.1"; exon_number "3";
chr2	StringTie	exon	74463190	74463386	1000	-	.	gene_id "MSTRG.96837"; transcript_id "MSTRG.96837.1"; exon_number "4";
chr2	StringTie	exon	74464896	74465975	1000	-	.	gene_id "MSTRG.96837"; transcript_id "MSTRG.96837.1"; exon_number "5";
chr2	StringTie	exon	74467733	74467864	1000	-	.	gene_id "MSTRG.96837"; transcript_id "MSTRG.96837.1"; exon_number "6";
chr2	StringTie	exon	74471855	74472252	1000	-	.	gene_id "MSTRG.96837"; transcript_id "MSTRG.96837.1"; exon_number "7";
chr2	StringTie	exon	74472358	74472470	1000	-	.	gene_id "MSTRG.96837"; transcript_id "MSTRG.96837.1"; exon_number "8";
chr2	StringTie	exon	74472569	74472796	1000	-	.	gene_id "MSTRG.96837"; transcript_id "MSTRG.96837.1"; exon_number "9";
chr2	StringTie	exon	74474698	74474802	1000	-	.	gene_id "MSTRG.96837"; transcript_id "MSTRG.96837.1"; exon_number "10";
chr2	StringTie	exon	74474916	74475115	1000	-	.	gene_id "MSTRG.96837"; transcript_id "MSTRG.96837.1"; exon_number "11";
chr2	StringTie	exon	74475225	74475402	1000	-	.	gene_id "MSTRG.96837"; transcript_id "MSTRG.96837.1"; exon_number "12";
chr2	StringTie	exon	74475612	74475726	1000	-	.	gene_id "MSTRG.96837"; transcript_id "MSTRG.96837.1"; exon_number "13";
chr2	StringTie	exon	74480769	74480882	1000	-	.	gene_id "MSTRG.96837"; transcript_id "MSTRG.96837.1"; exon_number "14";
chr2	StringTie	exon	74480956	74481065	1000	-	.	gene_id "MSTRG.96837"; transcript_id "MSTRG.96837.1"; exon_number "15";
chr2	StringTie	exon	74481223	74481372	1000	-	.	gene_id "MSTRG.96837"; transcript_id "MSTRG.96837.1"; exon_number "16";
chr2	StringTie	exon	74481452	74481538	1000	-	.	gene_id "MSTRG.96837"; transcript_id "MSTRG.96837.1"; exon_number "17";
chr2	StringTie	exon	74481817	74483834	1000	-	.	gene_id "MSTRG.96837"; transcript_id "MSTRG.96837.1"; exon_number "18";
chr2	StringTie	transcript	74461018	74465406	1000	-	.	gene_id "MSTRG.96837"; transcript_id "MSTRG.96837.10";
chr2	StringTie	exon	74461018	74462791	1000	-	.	gene_id "MSTRG.96837"; transcript_id "MSTRG.96837.10"; exon_number "1";
chr2	StringTie	exon	74462961	74463012	1000	-	.	gene_id "MSTRG.96837"; transcript_id "MSTRG.96837.10"; exon_number "2";
chr2	StringTie	exon	74463190	74463386	1000	-	.	gene_id "MSTRG.96837"; transcript_id "MSTRG.96837.10"; exon_number "3";
chr2	StringTie	exon	74464496	74464722	1000	-	.	gene_id "MSTRG.96837"; transcript_id "MSTRG.96837.10"; exon_number "4";
chr2	StringTie	exon	74465314	74465406	1000	-	.	gene_id "MSTRG.96837"; transcript_id "MSTRG.96837.10"; exon_number "5";
chr2	StringTie	transcript	74471854	74483409	1000	-	.	gene_id "MSTRG.96837"; transcript_id "MSTRG.96837.100";
chr2	StringTie	exon	74471854	74472252	1000	-	.	gene_id "MSTRG.96837"; transcript_id "MSTRG.96837.100"; exon_number "1";
chr2	StringTie	exon	74472358	74472470	1000	-	.	gene_id "MSTRG.96837"; transcript_id "MSTRG.96837.100"; exon_number "2";
chr2	StringTie	exon	74472569	74472579	1000	-	.	gene_id "MSTRG.96837"; transcript_id "MSTRG.96837.100"; exon_number "3";
chr2	StringTie	exon	74472614	74472796	1000	-	.	gene_id "MSTRG.96837"; transcript_id "MSTRG.96837.100"; exon_number "4";
chr2	StringTie	exon	74474698	74474802	1000	-	.	gene_id "MSTRG.96837"; transcript_id "MSTRG.96837.100"; exon_number "5";
chr2	StringTie	exon	74474916	74475115	1000	-	.	gene_id "MSTRG.96837"; transcript_id "MSTRG.96837.100"; exon_number "6";
chr2	StringTie	exon	74475225	74475402	1000	-	.	gene_id "MSTRG.96837"; transcript_id "MSTRG.96837.100"; exon_number "7";
chr2	StringTie	exon	74475612	74475726	1000	-	.	gene_id "MSTRG.96837"; transcript_id "MSTRG.96837.100"; exon_number "8";
chr2	StringTie	exon	74480769	74480882	1000	-	.	gene_id "MSTRG.96837"; transcript_id "MSTRG.96837.100"; exon_number "9";
chr2	StringTie	exon	74480956	74481086	1000	-	.	gene_id "MSTRG.96837"; transcript_id "MSTRG.96837.100"; exon_number "10";
chr2	StringTie	exon	74481223	74481372	1000	-	.	gene_id "MSTRG.96837"; transcript_id "MSTRG.96837.100"; exon_number "11";
chr2	StringTie	exon	74481452	74481563	1000	-	.	gene_id "MSTRG.96837"; transcript_id "MSTRG.96837.100"; exon_number "12";
chr2	StringTie	exon	74481817	74483409	1000	-	.	gene_id "MSTRG.96837"; transcript_id "MSTRG.96837.100"; exon_number "13";
chr2	StringTie	transcript	74471869	74483216	1000	-	.	gene_id "MSTRG.96837"; transcript_id "MSTRG.96837.101";
chr2	StringTie	exon	74471869	74472252	1000	-	.	gene_id "MSTRG.96837"; transcript_id "MSTRG.96837.101"; exon_number "1";
chr2	StringTie	exon	74472358	74472470	1000	-	.	gene_id "MSTRG.96837"; transcript_id "MSTRG.96837.101"; exon_number "2";
chr2	StringTie	exon	74472569	74474802	1000	-	.	gene_id "MSTRG.96837"; transcript_id "MSTRG.96837.101"; exon_number "3";
chr2	StringTie	exon	74474916	74475115	1000	-	.	gene_id "MSTRG.96837"; transcript_id "MSTRG.96837.101"; exon_number "4";
chr2	StringTie	exon	74475225	74475402	1000	-	.	gene_id "MSTRG.96837"; transcript_id "MSTRG.96837.101"; exon_number "5";
chr2	StringTie	exon	74475612	74475726	1000	-	.	gene_id "MSTRG.96837"; transcript_id "MSTRG.96837.101"; exon_number "6";
chr2	StringTie	exon	74480769	74480882	1000	-	.	gene_id "MSTRG.96837"; transcript_id "MSTRG.96837.101"; exon_number "7";
chr2	StringTie	exon	74480956	74481065	1000	-	.	gene_id "MSTRG.96837"; transcript_id "MSTRG.96837.101"; exon_number "8";
chr2	StringTie	exon	74481223	74481538	1000	-	.	gene_id "MSTRG.96837"; transcript_id "MSTRG.96837.101"; exon_number "9";
chr2	StringTie	exon	74481817	74482711	1000	-	.	gene_id "MSTRG.96837"; transcript_id "MSTRG.96837.101"; exon_number "10";
chr2	StringTie	exon	74482816	74483216	1000	-	.	gene_id "MSTRG.96837"; transcript_id "MSTRG.96837.101"; exon_number "11";
chr2	StringTie	transcript	74471873	74483433	1000	-	.	gene_id "MSTRG.96837"; transcript_id "MSTRG.96837.102";
chr2	StringTie	exon	74471873	74472252	1000	-	.	gene_id "MSTRG.96837"; transcript_id "MSTRG.96837.102"; exon_number "1";
chr2	StringTie	exon	74472358	74472470	1000	-	.	gene_id "MSTRG.96837"; transcript_id "MSTRG.96837.102"; exon_number "2";
chr2	StringTie	exon	74472569	74474802	1000	-	.	gene_id "MSTRG.96837"; transcript_id "MSTRG.96837.102"; exon_number "3";
chr2	StringTie	exon	74474916	74475115	1000	-	.	gene_id "MSTRG.96837"; transcript_id "MSTRG.96837.102"; exon_number "4";
chr2	StringTie	exon	74475225	74475402	1000	-	.	gene_id "MSTRG.96837"; transcript_id "MSTRG.96837.102"; exon_number "5";
chr2	StringTie	exon	74475612	74475726	1000	-	.	gene_id "MSTRG.96837"; transcript_id "MSTRG.96837.102"; exon_number "6";
chr2	StringTie	exon	74480769	74480863	1000	-	.	gene_id "MSTRG.96837"; transcript_id "MSTRG.96837.102"; exon_number "7";
chr2	StringTie	exon	74480956	74481065	1000	-	.	gene_id "MSTRG.96837"; transcript_id "MSTRG.96837.102"; exon_number "8";
chr2	StringTie	exon	74481223	74481372	1000	-	.	gene_id "MSTRG.96837"; transcript_id "MSTRG.96837.102"; exon_number "9";
chr2	StringTie	exon	74481452	74483433	1000	-	.	gene_id "MSTRG.96837"; transcript_id "MSTRG.96837.102"; exon_number "10";
chr2	StringTie	transcript	74471897	74482979	1000	-	.	gene_id "MSTRG.96837"; transcript_id "MSTRG.96837.103";
chr2	StringTie	exon	74471897	74472252	1000	-	.	gene_id "MSTRG.96837"; transcript_id "MSTRG.96837.103"; exon_number "1";
chr2	StringTie	exon	74472358	74472470	1000	-	.	gene_id "MSTRG.96837"; transcript_id "MSTRG.96837.103"; exon_number "2";
chr2	StringTie	exon	74472569	74474802	1000	-	.	gene_id "MSTRG.96837"; transcript_id "MSTRG.96837.103"; exon_number "3";
chr2	StringTie	exon	74474916	74475115	1000	-	.	gene_id "MSTRG.96837"; transcript_id "MSTRG.96837.103"; exon_number "4";
chr2	StringTie	exon	74475225	74475402	1000	-	.	gene_id "MSTRG.96837"; transcript_id "MSTRG.96837.103"; exon_number "5";
chr2	StringTie	exon	74475612	74475726	1000	-	.	gene_id "MSTRG.96837"; transcript_id "MSTRG.96837.103"; exon_number "6";
chr2	StringTie	exon	74480769	74480882	1000	-	.	gene_id "MSTRG.96837"; transcript_id "MSTRG.96837.103"; exon_number "7";
chr2	StringTie	exon	74480956	74481086	1000	-	.	gene_id "MSTRG.96837"; transcript_id "MSTRG.96837.103"; exon_number "8";
chr2	StringTie	exon	74481223	74481372	1000	-	.	gene_id "MSTRG.96837"; transcript_id "MSTRG.96837.103"; exon_number "9";
chr2	StringTie	exon	74481452	74481538	1000	-	.	gene_id "MSTRG.96837"; transcript_id "MSTRG.96837.103"; exon_number "10";
chr2	StringTie	exon	74482816	74482979	1000	-	.	gene_id "MSTRG.96837"; transcript_id "MSTRG.96837.103"; exon_number "11";
chr2	StringTie	transcript	74471898	74483450	1000	-	.	gene_id "MSTRG.96837"; transcript_id "MSTRG.96837.104";
chr2	StringTie	exon	74471898	74472252	1000	-	.	gene_id "MSTRG.96837"; transcript_id "MSTRG.96837.104"; exon_number "1";
chr2	StringTie	exon	74472358	74472470	1000	-	.	gene_id "MSTRG.96837"; transcript_id "MSTRG.96837.104"; exon_number "2";
chr2	StringTie	exon	74472569	74474802	1000	-	.	gene_id "MSTRG.96837"; transcript_id "MSTRG.96837.104"; exon_number "3";
chr2	StringTie	exon	74474916	74475108	1000	-	.	gene_id "MSTRG.96837"; transcript_id "MSTRG.96837.104"; exon_number "4";
chr2	StringTie	exon	74475225	74475402	1000	-	.	gene_id "MSTRG.96837"; transcript_id "MSTRG.96837.104"; exon_number "5";
chr2	StringTie	exon	74475612	74475726	1000	-	.	gene_id "MSTRG.96837"; transcript_id "MSTRG.96837.104"; exon_number "6";
chr2	StringTie	exon	74480769	74480882	1000	-	.	gene_id "MSTRG.96837"; transcript_id "MSTRG.96837.104"; exon_number "7";
chr2	StringTie	exon	74480956	74481086	1000	-	.	gene_id "MSTRG.96837"; transcript_id "MSTRG.96837.104"; exon_number "8";
chr2	StringTie	exon	74481223	74481372	1000	-	.	gene_id "MSTRG.96837"; transcript_id "MSTRG.96837.104"; exon_number "9";
chr2	StringTie	exon	74481452	74483450	1000	-	.	gene_id "MSTRG.96837"; transcript_id "MSTRG.96837.104"; exon_number "10";
chr2	StringTie	transcript	74471900	74483348	1000	-	.	gene_id "MSTRG.96837"; transcript_id "MSTRG.96837.105";
chr2	StringTie	exon	74471900	74472252	1000	-	.	gene_id "MSTRG.96837"; transcript_id "MSTRG.96837.105"; exon_number "1";
chr2	StringTie	exon	74472358	74472470	1000	-	.	gene_id "MSTRG.96837"; transcript_id "MSTRG.96837.105"; exon_number "2";
chr2	StringTie	exon	74472569	74472796	1000	-	.	gene_id "MSTRG.96837"; transcript_id "MSTRG.96837.105"; exon_number "3";
chr2	StringTie	exon	74474698	74474802	1000	-	.	gene_id "MSTRG.96837"; transcript_id "MSTRG.96837.105"; exon_number "4";
chr2	StringTie	exon	74474916	74475108	1000	-	.	gene_id "MSTRG.96837"; transcript_id "MSTRG.96837.105"; exon_number "5";
chr2	StringTie	exon	74475225	74475402	1000	-	.	gene_id "MSTRG.96837"; transcript_id "MSTRG.96837.105"; exon_number "6";
chr2	StringTie	exon	74475612	74475726	1000	-	.	gene_id "MSTRG.96837"; transcript_id "MSTRG.96837.105"; exon_number "7";
chr2	StringTie	exon	74480769	74480882	1000	-	.	gene_id "MSTRG.96837"; transcript_id "MSTRG.96837.105"; exon_number "8";
chr2	StringTie	exon	74480956	74481086	1000	-	.	gene_id "MSTRG.96837"; transcript_id "MSTRG.96837.105"; exon_number "9";
chr2	StringTie	exon	74481223	74481372	1000	-	.	gene_id "MSTRG.96837"; transcript_id "MSTRG.96837.105"; exon_number "10";
chr2	StringTie	exon	74481452	74483348	1000	-	.	gene_id "MSTRG.96837"; transcript_id "MSTRG.96837.105"; exon_number "11";
chr2	StringTie	transcript	74471903	74483439	1000	-	.	gene_id "MSTRG.96837"; transcript_id "MSTRG.96837.106";
chr2	StringTie	exon	74471903	74472252	1000	-	.	gene_id "MSTRG.96837"; transcript_id "MSTRG.96837.106"; exon_number "1";
chr2	StringTie	exon	74472358	74472470	1000	-	.	gene_id "MSTRG.96837"; transcript_id "MSTRG.96837.106"; exon_number "2";
chr2	StringTie	exon	74472569	74472796	1000	-	.	gene_id "MSTRG.96837"; transcript_id "MSTRG.96837.106"; exon_number "3";
chr2	StringTie	exon	74474698	74474802	1000	-	.	gene_id "MSTRG.96837"; transcript_id "MSTRG.96837.106"; exon_number "4";
chr2	StringTie	exon	74474916	74475402	1000	-	.	gene_id "MSTRG.96837"; transcript_id "MSTRG.96837.106"; exon_number "5";
chr2	StringTie	exon	74475612	74475726	1000	-	.	gene_id "MSTRG.96837"; transcript_id "MSTRG.96837.106"; exon_number "6";
chr2	StringTie	exon	74480769	74481065	1000	-	.	gene_id "MSTRG.96837"; transcript_id "MSTRG.96837.106"; exon_number "7";
chr2	StringTie	exon	74481223	74481372	1000	-	.	gene_id "MSTRG.96837"; transcript_id "MSTRG.96837.106"; exon_number "8";
chr2	StringTie	exon	74481817	74483439	1000	-	.	gene_id "MSTRG.96837"; transcript_id "MSTRG.96837.106"; exon_number "9";
chr2	StringTie	transcript	74471903	74483247	1000	-	.	gene_id "MSTRG.96837"; transcript_id "MSTRG.96837.107";
chr2	StringTie	exon	74471903	74472252	1000	-	.	gene_id "MSTRG.96837"; transcript_id "MSTRG.96837.107"; exon_number "1";
chr2	StringTie	exon	74472358	74472470	1000	-	.	gene_id "MSTRG.96837"; transcript_id "MSTRG.96837.107"; exon_number "2";
chr2	StringTie	exon	74472569	74474802	1000	-	.	gene_id "MSTRG.96837"; transcript_id "MSTRG.96837.107"; exon_number "3";
chr2	StringTie	exon	74474916	74475402	1000	-	.	gene_id "MSTRG.96837"; transcript_id "MSTRG.96837.107"; exon_number "4";
chr2	StringTie	exon	74475612	74475726	1000	-	.	gene_id "MSTRG.96837"; transcript_id "MSTRG.96837.107"; exon_number "5";
chr2	StringTie	exon	74480769	74480882	1000	-	.	gene_id "MSTRG.96837"; transcript_id "MSTRG.96837.107"; exon_number "6";
chr2	StringTie	exon	74480956	74481086	1000	-	.	gene_id "MSTRG.96837"; transcript_id "MSTRG.96837.107"; exon_number "7";
chr2	StringTie	exon	74481223	74481372	1000	-	.	gene_id "MSTRG.96837"; transcript_id "MSTRG.96837.107"; exon_number "8";
chr2	StringTie	exon	74481452	74481538	1000	-	.	gene_id "MSTRG.96837"; transcript_id "MSTRG.96837.107"; exon_number "9";
chr2	StringTie	exon	74481817	74482189	1000	-	.	gene_id "MSTRG.96837"; transcript_id "MSTRG.96837.107"; exon_number "10";
chr2	StringTie	exon	74483068	74483247	1000	-	.	gene_id "MSTRG.96837"; transcript_id "MSTRG.96837.107"; exon_number "11";
chr2	StringTie	transcript	74471908	74483440	1000	-	.	gene_id "MSTRG.96837"; transcript_id "MSTRG.96837.108";
chr2	StringTie	exon	74471908	74472252	1000	-	.	gene_id "MSTRG.96837"; transcript_id "MSTRG.96837.108"; exon_number "1";
chr2	StringTie	exon	74472358	74472470	1000	-	.	gene_id "MSTRG.96837"; transcript_id "MSTRG.96837.108"; exon_number "2";
chr2	StringTie	exon	74472569	74472796	1000	-	.	gene_id "MSTRG.96837"; transcript_id "MSTRG.96837.108"; exon_number "3";
chr2	StringTie	exon	74474698	74474802	1000	-	.	gene_id "MSTRG.96837"; transcript_id "MSTRG.96837.108"; exon_number "4";
chr2	StringTie	exon	74474916	74475115	1000	-	.	gene_id "MSTRG.96837"; transcript_id "MSTRG.96837.108"; exon_number "5";
chr2	StringTie	exon	74475225	74475402	1000	-	.	gene_id "MSTRG.96837"; transcript_id "MSTRG.96837.108"; exon_number "6";
chr2	StringTie	exon	74475612	74475726	1000	-	.	gene_id "MSTRG.96837"; transcript_id "MSTRG.96837.108"; exon_number "7";
chr2	StringTie	exon	74480769	74480882	1000	-	.	gene_id "MSTRG.96837"; transcript_id "MSTRG.96837.108"; exon_number "8";
chr2	StringTie	exon	74480956	74481086	1000	-	.	gene_id "MSTRG.96837"; transcript_id "MSTRG.96837.108"; exon_number "9";
chr2	StringTie	exon	74481223	74481372	1000	-	.	gene_id "MSTRG.96837"; transcript_id "MSTRG.96837.108"; exon_number "10";
chr2	StringTie	exon	74481452	74481538	1000	-	.	gene_id "MSTRG.96837"; transcript_id "MSTRG.96837.108"; exon_number "11";
chr2	StringTie	exon	74481817	74481968	1000	-	.	gene_id "MSTRG.96837"; transcript_id "MSTRG.96837.108"; exon_number "12";
chr2	StringTie	exon	74482100	74483440	1000	-	.	gene_id "MSTRG.96837"; transcript_id "MSTRG.96837.108"; exon_number "13";
chr2	StringTie	transcript	74471929	74483408	1000	-	.	gene_id "MSTRG.96837"; transcript_id "MSTRG.96837.109";
chr2	StringTie	exon	74471929	74472252	1000	-	.	gene_id "MSTRG.96837"; transcript_id "MSTRG.96837.109"; exon_number "1";
chr2	StringTie	exon	74472358	74472470	1000	-	.	gene_id "MSTRG.96837"; transcript_id "MSTRG.96837.109"; exon_number "2";
chr2	StringTie	exon	74472569	74472796	1000	-	.	gene_id "MSTRG.96837"; transcript_id "MSTRG.96837.109"; exon_number "3";
chr2	StringTie	exon	74474698	74474802	1000	-	.	gene_id "MSTRG.96837"; transcript_id "MSTRG.96837.109"; exon_number "4";
chr2	StringTie	exon	74474916	74475115	1000	-	.	gene_id "MSTRG.96837"; transcript_id "MSTRG.96837.109"; exon_number "5";
chr2	StringTie	exon	74475225	74475402	1000	-	.	gene_id "MSTRG.96837"; transcript_id "MSTRG.96837.109"; exon_number "6";
chr2	StringTie	exon	74475612	74475726	1000	-	.	gene_id "MSTRG.96837"; transcript_id "MSTRG.96837.109"; exon_number "7";
chr2	StringTie	exon	74480769	74480882	1000	-	.	gene_id "MSTRG.96837"; transcript_id "MSTRG.96837.109"; exon_number "8";
chr2	StringTie	exon	74480956	74481086	1000	-	.	gene_id "MSTRG.96837"; transcript_id "MSTRG.96837.109"; exon_number "9";
chr2	StringTie	exon	74481223	74481372	1000	-	.	gene_id "MSTRG.96837"; transcript_id "MSTRG.96837.109"; exon_number "10";
chr2	StringTie	exon	74481452	74481524	1000	-	.	gene_id "MSTRG.96837"; transcript_id "MSTRG.96837.109"; exon_number "11";
chr2	StringTie	exon	74481817	74483408	1000	-	.	gene_id "MSTRG.96837"; transcript_id "MSTRG.96837.109"; exon_number "12";
chr2	StringTie	transcript	74461025	74465395	1000	-	.	gene_id "MSTRG.96837"; transcript_id "MSTRG.96837.11";
chr2	StringTie	exon	74461025	74462773	1000	-	.	gene_id "MSTRG.96837"; transcript_id "MSTRG.96837.11"; exon_number "1";
chr2	StringTie	exon	74462961	74463012	1000	-	.	gene_id "MSTRG.96837"; transcript_id "MSTRG.96837.11"; exon_number "2";
chr2	StringTie	exon	74463190	74463386	1000	-	.	gene_id "MSTRG.96837"; transcript_id "MSTRG.96837.11"; exon_number "3";
chr2	StringTie	exon	74464496	74465395	1000	-	.	gene_id "MSTRG.96837"; transcript_id "MSTRG.96837.11"; exon_number "4";
chr2	StringTie	transcript	74471940	74482955	1000	-	.	gene_id "MSTRG.96837"; transcript_id "MSTRG.96837.110";
chr2	StringTie	exon	74471940	74472036	1000	-	.	gene_id "MSTRG.96837"; transcript_id "MSTRG.96837.110"; exon_number "1";
chr2	StringTie	exon	74472062	74472252	1000	-	.	gene_id "MSTRG.96837"; transcript_id "MSTRG.96837.110"; exon_number "2";
chr2	StringTie	exon	74472358	74472470	1000	-	.	gene_id "MSTRG.96837"; transcript_id "MSTRG.96837.110"; exon_number "3";
chr2	StringTie	exon	74472569	74474802	1000	-	.	gene_id "MSTRG.96837"; transcript_id "MSTRG.96837.110"; exon_number "4";
chr2	StringTie	exon	74474916	74475115	1000	-	.	gene_id "MSTRG.96837"; transcript_id "MSTRG.96837.110"; exon_number "5";
chr2	StringTie	exon	74475225	74475402	1000	-	.	gene_id "MSTRG.96837"; transcript_id "MSTRG.96837.110"; exon_number "6";
chr2	StringTie	exon	74475612	74475726	1000	-	.	gene_id "MSTRG.96837"; transcript_id "MSTRG.96837.110"; exon_number "7";
chr2	StringTie	exon	74480769	74480882	1000	-	.	gene_id "MSTRG.96837"; transcript_id "MSTRG.96837.110"; exon_number "8";
chr2	StringTie	exon	74480956	74481086	1000	-	.	gene_id "MSTRG.96837"; transcript_id "MSTRG.96837.110"; exon_number "9";
chr2	StringTie	exon	74481223	74481372	1000	-	.	gene_id "MSTRG.96837"; transcript_id "MSTRG.96837.110"; exon_number "10";
chr2	StringTie	exon	74481452	74482955	1000	-	.	gene_id "MSTRG.96837"; transcript_id "MSTRG.96837.110"; exon_number "11";
chr2	StringTie	transcript	74471940	74482955	1000	-	.	gene_id "MSTRG.96837"; transcript_id "MSTRG.96837.111";
chr2	StringTie	exon	74471940	74472036	1000	-	.	gene_id "MSTRG.96837"; transcript_id "MSTRG.96837.111"; exon_number "1";
chr2	StringTie	exon	74472062	74472252	1000	-	.	gene_id "MSTRG.96837"; transcript_id "MSTRG.96837.111"; exon_number "2";
chr2	StringTie	exon	74472358	74472470	1000	-	.	gene_id "MSTRG.96837"; transcript_id "MSTRG.96837.111"; exon_number "3";
chr2	StringTie	exon	74472569	74472796	1000	-	.	gene_id "MSTRG.96837"; transcript_id "MSTRG.96837.111"; exon_number "4";
chr2	StringTie	exon	74474698	74474802	1000	-	.	gene_id "MSTRG.96837"; transcript_id "MSTRG.96837.111"; exon_number "5";
chr2	StringTie	exon	74474916	74475115	1000	-	.	gene_id "MSTRG.96837"; transcript_id "MSTRG.96837.111"; exon_number "6";
chr2	StringTie	exon	74475225	74475402	1000	-	.	gene_id "MSTRG.96837"; transcript_id "MSTRG.96837.111"; exon_number "7";
chr2	StringTie	exon	74475612	74475726	1000	-	.	gene_id "MSTRG.96837"; transcript_id "MSTRG.96837.111"; exon_number "8";
chr2	StringTie	exon	74480769	74480882	1000	-	.	gene_id "MSTRG.96837"; transcript_id "MSTRG.96837.111"; exon_number "9";
chr2	StringTie	exon	74480956	74481086	1000	-	.	gene_id "MSTRG.96837"; transcript_id "MSTRG.96837.111"; exon_number "10";
chr2	StringTie	exon	74481223	74481372	1000	-	.	gene_id "MSTRG.96837"; transcript_id "MSTRG.96837.111"; exon_number "11";
chr2	StringTie	exon	74481452	74482955	1000	-	.	gene_id "MSTRG.96837"; transcript_id "MSTRG.96837.111"; exon_number "12";
chr2	StringTie	transcript	74471945	74483265	1000	-	.	gene_id "MSTRG.96837"; transcript_id "MSTRG.96837.112";
chr2	StringTie	exon	74471945	74472252	1000	-	.	gene_id "MSTRG.96837"; transcript_id "MSTRG.96837.112"; exon_number "1";
chr2	StringTie	exon	74472358	74472470	1000	-	.	gene_id "MSTRG.96837"; transcript_id "MSTRG.96837.112"; exon_number "2";
chr2	StringTie	exon	74472569	74472796	1000	-	.	gene_id "MSTRG.96837"; transcript_id "MSTRG.96837.112"; exon_number "3";
chr2	StringTie	exon	74474316	74474802	1000	-	.	gene_id "MSTRG.96837"; transcript_id "MSTRG.96837.112"; exon_number "4";
chr2	StringTie	exon	74474916	74475115	1000	-	.	gene_id "MSTRG.96837"; transcript_id "MSTRG.96837.112"; exon_number "5";
chr2	StringTie	exon	74475225	74475402	1000	-	.	gene_id "MSTRG.96837"; transcript_id "MSTRG.96837.112"; exon_number "6";
chr2	StringTie	exon	74475612	74475726	1000	-	.	gene_id "MSTRG.96837"; transcript_id "MSTRG.96837.112"; exon_number "7";
chr2	StringTie	exon	74480769	74480882	1000	-	.	gene_id "MSTRG.96837"; transcript_id "MSTRG.96837.112"; exon_number "8";
chr2	StringTie	exon	74480956	74481086	1000	-	.	gene_id "MSTRG.96837"; transcript_id "MSTRG.96837.112"; exon_number "9";
chr2	StringTie	exon	74481223	74481372	1000	-	.	gene_id "MSTRG.96837"; transcript_id "MSTRG.96837.112"; exon_number "10";
chr2	StringTie	exon	74481452	74483265	1000	-	.	gene_id "MSTRG.96837"; transcript_id "MSTRG.96837.112"; exon_number "11";
chr2	StringTie	transcript	74471946	74475726	1000	-	.	gene_id "MSTRG.96837"; transcript_id "MSTRG.96837.113";
chr2	StringTie	exon	74471946	74472252	1000	-	.	gene_id "MSTRG.96837"; transcript_id "MSTRG.96837.113"; exon_number "1";
chr2	StringTie	exon	74472358	74472470	1000	-	.	gene_id "MSTRG.96837"; transcript_id "MSTRG.96837.113"; exon_number "2";
chr2	StringTie	exon	74472616	74475402	1000	-	.	gene_id "MSTRG.96837"; transcript_id "MSTRG.96837.113"; exon_number "3";
chr2	StringTie	exon	74475612	74475726	1000	-	.	gene_id "MSTRG.96837"; transcript_id "MSTRG.96837.113"; exon_number "4";
chr2	StringTie	transcript	74471946	74481355	1000	-	.	gene_id "MSTRG.96837"; transcript_id "MSTRG.96837.114";
chr2	StringTie	exon	74471946	74472252	1000	-	.	gene_id "MSTRG.96837"; transcript_id "MSTRG.96837.114"; exon_number "1";
chr2	StringTie	exon	74472358	74472470	1000	-	.	gene_id "MSTRG.96837"; transcript_id "MSTRG.96837.114"; exon_number "2";
chr2	StringTie	exon	74472569	74472796	1000	-	.	gene_id "MSTRG.96837"; transcript_id "MSTRG.96837.114"; exon_number "3";
chr2	StringTie	exon	74474916	74475402	1000	-	.	gene_id "MSTRG.96837"; transcript_id "MSTRG.96837.114"; exon_number "4";
chr2	StringTie	exon	74475612	74475726	1000	-	.	gene_id "MSTRG.96837"; transcript_id "MSTRG.96837.114"; exon_number "5";
chr2	StringTie	exon	74480769	74480882	1000	-	.	gene_id "MSTRG.96837"; transcript_id "MSTRG.96837.114"; exon_number "6";
chr2	StringTie	exon	74480956	74481065	1000	-	.	gene_id "MSTRG.96837"; transcript_id "MSTRG.96837.114"; exon_number "7";
chr2	StringTie	exon	74481223	74481355	1000	-	.	gene_id "MSTRG.96837"; transcript_id "MSTRG.96837.114"; exon_number "8";
chr2	StringTie	transcript	74471946	74483031	1000	-	.	gene_id "MSTRG.96837"; transcript_id "MSTRG.96837.115";
chr2	StringTie	exon	74471946	74472252	1000	-	.	gene_id "MSTRG.96837"; transcript_id "MSTRG.96837.115"; exon_number "1";
chr2	StringTie	exon	74472358	74472470	1000	-	.	gene_id "MSTRG.96837"; transcript_id "MSTRG.96837.115"; exon_number "2";
chr2	StringTie	exon	74472569	74474802	1000	-	.	gene_id "MSTRG.96837"; transcript_id "MSTRG.96837.115"; exon_number "3";
chr2	StringTie	exon	74474916	74475115	1000	-	.	gene_id "MSTRG.96837"; transcript_id "MSTRG.96837.115"; exon_number "4";
chr2	StringTie	exon	74475225	74475402	1000	-	.	gene_id "MSTRG.96837"; transcript_id "MSTRG.96837.115"; exon_number "5";
chr2	StringTie	exon	74475612	74475726	1000	-	.	gene_id "MSTRG.96837"; transcript_id "MSTRG.96837.115"; exon_number "6";
chr2	StringTie	exon	74480769	74480863	1000	-	.	gene_id "MSTRG.96837"; transcript_id "MSTRG.96837.115"; exon_number "7";
chr2	StringTie	exon	74480956	74481086	1000	-	.	gene_id "MSTRG.96837"; transcript_id "MSTRG.96837.115"; exon_number "8";
chr2	StringTie	exon	74481223	74481372	1000	-	.	gene_id "MSTRG.96837"; transcript_id "MSTRG.96837.115"; exon_number "9";
chr2	StringTie	exon	74481452	74481538	1000	-	.	gene_id "MSTRG.96837"; transcript_id "MSTRG.96837.115"; exon_number "10";
chr2	StringTie	exon	74481817	74483031	1000	-	.	gene_id "MSTRG.96837"; transcript_id "MSTRG.96837.115"; exon_number "11";
chr2	StringTie	transcript	74471953	74514306	1000	-	.	gene_id "MSTRG.96837"; transcript_id "MSTRG.96837.116";
chr2	StringTie	exon	74471953	74472252	1000	-	.	gene_id "MSTRG.96837"; transcript_id "MSTRG.96837.116"; exon_number "1";
chr2	StringTie	exon	74472358	74472470	1000	-	.	gene_id "MSTRG.96837"; transcript_id "MSTRG.96837.116"; exon_number "2";
chr2	StringTie	exon	74472569	74474802	1000	-	.	gene_id "MSTRG.96837"; transcript_id "MSTRG.96837.116"; exon_number "3";
chr2	StringTie	exon	74474916	74475115	1000	-	.	gene_id "MSTRG.96837"; transcript_id "MSTRG.96837.116"; exon_number "4";
chr2	StringTie	exon	74475225	74475402	1000	-	.	gene_id "MSTRG.96837"; transcript_id "MSTRG.96837.116"; exon_number "5";
chr2	StringTie	exon	74475612	74475726	1000	-	.	gene_id "MSTRG.96837"; transcript_id "MSTRG.96837.116"; exon_number "6";
chr2	StringTie	exon	74480769	74481086	1000	-	.	gene_id "MSTRG.96837"; transcript_id "MSTRG.96837.116"; exon_number "7";
chr2	StringTie	exon	74481223	74481372	1000	-	.	gene_id "MSTRG.96837"; transcript_id "MSTRG.96837.116"; exon_number "8";
chr2	StringTie	exon	74481452	74483114	1000	-	.	gene_id "MSTRG.96837"; transcript_id "MSTRG.96837.116"; exon_number "9";
chr2	StringTie	exon	74494190	74494263	1000	-	.	gene_id "MSTRG.96837"; transcript_id "MSTRG.96837.116"; exon_number "10";
chr2	StringTie	exon	74497382	74498318	1000	-	.	gene_id "MSTRG.96837"; transcript_id "MSTRG.96837.116"; exon_number "11";
chr2	StringTie	exon	74502836	74505190	1000	-	.	gene_id "MSTRG.96837"; transcript_id "MSTRG.96837.116"; exon_number "12";
chr2	StringTie	exon	74505339	74505419	1000	-	.	gene_id "MSTRG.96837"; transcript_id "MSTRG.96837.116"; exon_number "13";
chr2	StringTie	exon	74505552	74505638	1000	-	.	gene_id "MSTRG.96837"; transcript_id "MSTRG.96837.116"; exon_number "14";
chr2	StringTie	exon	74505737	74505770	1000	-	.	gene_id "MSTRG.96837"; transcript_id "MSTRG.96837.116"; exon_number "15";
chr2	StringTie	exon	74505952	74506057	1000	-	.	gene_id "MSTRG.96837"; transcript_id "MSTRG.96837.116"; exon_number "16";
chr2	StringTie	exon	74506181	74506252	1000	-	.	gene_id "MSTRG.96837"; transcript_id "MSTRG.96837.116"; exon_number "17";
chr2	StringTie	exon	74506732	74506884	1000	-	.	gene_id "MSTRG.96837"; transcript_id "MSTRG.96837.116"; exon_number "18";
chr2	StringTie	exon	74507042	74507147	1000	-	.	gene_id "MSTRG.96837"; transcript_id "MSTRG.96837.116"; exon_number "19";
chr2	StringTie	exon	74507576	74514306	1000	-	.	gene_id "MSTRG.96837"; transcript_id "MSTRG.96837.116"; exon_number "20";
chr2	StringTie	transcript	74471968	74481289	1000	-	.	gene_id "MSTRG.96837"; transcript_id "MSTRG.96837.118";
chr2	StringTie	exon	74471968	74472252	1000	-	.	gene_id "MSTRG.96837"; transcript_id "MSTRG.96837.118"; exon_number "1";
chr2	StringTie	exon	74472358	74472470	1000	-	.	gene_id "MSTRG.96837"; transcript_id "MSTRG.96837.118"; exon_number "2";
chr2	StringTie	exon	74472569	74472796	1000	-	.	gene_id "MSTRG.96837"; transcript_id "MSTRG.96837.118"; exon_number "3";
chr2	StringTie	exon	74474916	74475115	1000	-	.	gene_id "MSTRG.96837"; transcript_id "MSTRG.96837.118"; exon_number "4";
chr2	StringTie	exon	74475225	74475726	1000	-	.	gene_id "MSTRG.96837"; transcript_id "MSTRG.96837.118"; exon_number "5";
chr2	StringTie	exon	74480769	74480882	1000	-	.	gene_id "MSTRG.96837"; transcript_id "MSTRG.96837.118"; exon_number "6";
chr2	StringTie	exon	74480956	74481086	1000	-	.	gene_id "MSTRG.96837"; transcript_id "MSTRG.96837.118"; exon_number "7";
chr2	StringTie	exon	74481223	74481289	1000	-	.	gene_id "MSTRG.96837"; transcript_id "MSTRG.96837.118"; exon_number "8";
chr2	StringTie	transcript	74471970	74483018	1000	-	.	gene_id "MSTRG.96837"; transcript_id "MSTRG.96837.119";
chr2	StringTie	exon	74471970	74472252	1000	-	.	gene_id "MSTRG.96837"; transcript_id "MSTRG.96837.119"; exon_number "1";
chr2	StringTie	exon	74472358	74472470	1000	-	.	gene_id "MSTRG.96837"; transcript_id "MSTRG.96837.119"; exon_number "2";
chr2	StringTie	exon	74472569	74474802	1000	-	.	gene_id "MSTRG.96837"; transcript_id "MSTRG.96837.119"; exon_number "3";
chr2	StringTie	exon	74474916	74475115	1000	-	.	gene_id "MSTRG.96837"; transcript_id "MSTRG.96837.119"; exon_number "4";
chr2	StringTie	exon	74475225	74475402	1000	-	.	gene_id "MSTRG.96837"; transcript_id "MSTRG.96837.119"; exon_number "5";
chr2	StringTie	exon	74475612	74475726	1000	-	.	gene_id "MSTRG.96837"; transcript_id "MSTRG.96837.119"; exon_number "6";
chr2	StringTie	exon	74480769	74480863	1000	-	.	gene_id "MSTRG.96837"; transcript_id "MSTRG.96837.119"; exon_number "7";
chr2	StringTie	exon	74480956	74481065	1000	-	.	gene_id "MSTRG.96837"; transcript_id "MSTRG.96837.119"; exon_number "8";
chr2	StringTie	exon	74481223	74483018	1000	-	.	gene_id "MSTRG.96837"; transcript_id "MSTRG.96837.119"; exon_number "9";
chr2	StringTie	transcript	74461041	74465440	1000	-	.	gene_id "MSTRG.96837"; transcript_id "MSTRG.96837.12";
chr2	StringTie	exon	74461041	74462728	1000	-	.	gene_id "MSTRG.96837"; transcript_id "MSTRG.96837.12"; exon_number "1";
chr2	StringTie	exon	74462774	74463012	1000	-	.	gene_id "MSTRG.96837"; transcript_id "MSTRG.96837.12"; exon_number "2";
chr2	StringTie	exon	74463190	74463386	1000	-	.	gene_id "MSTRG.96837"; transcript_id "MSTRG.96837.12"; exon_number "3";
chr2	StringTie	exon	74464896	74465440	1000	-	.	gene_id "MSTRG.96837"; transcript_id "MSTRG.96837.12"; exon_number "4";
chr2	StringTie	transcript	74471973	74483403	1000	-	.	gene_id "MSTRG.96837"; transcript_id "MSTRG.96837.120";
chr2	StringTie	exon	74471973	74472252	1000	-	.	gene_id "MSTRG.96837"; transcript_id "MSTRG.96837.120"; exon_number "1";
chr2	StringTie	exon	74472358	74472470	1000	-	.	gene_id "MSTRG.96837"; transcript_id "MSTRG.96837.120"; exon_number "2";
chr2	StringTie	exon	74472569	74472796	1000	-	.	gene_id "MSTRG.96837"; transcript_id "MSTRG.96837.120"; exon_number "3";
chr2	StringTie	exon	74474916	74475115	1000	-	.	gene_id "MSTRG.96837"; transcript_id "MSTRG.96837.120"; exon_number "4";
chr2	StringTie	exon	74475225	74475402	1000	-	.	gene_id "MSTRG.96837"; transcript_id "MSTRG.96837.120"; exon_number "5";
chr2	StringTie	exon	74475612	74475726	1000	-	.	gene_id "MSTRG.96837"; transcript_id "MSTRG.96837.120"; exon_number "6";
chr2	StringTie	exon	74480769	74480882	1000	-	.	gene_id "MSTRG.96837"; transcript_id "MSTRG.96837.120"; exon_number "7";
chr2	StringTie	exon	74480956	74481086	1000	-	.	gene_id "MSTRG.96837"; transcript_id "MSTRG.96837.120"; exon_number "8";
chr2	StringTie	exon	74481223	74481538	1000	-	.	gene_id "MSTRG.96837"; transcript_id "MSTRG.96837.120"; exon_number "9";
chr2	StringTie	exon	74481817	74483403	1000	-	.	gene_id "MSTRG.96837"; transcript_id "MSTRG.96837.120"; exon_number "10";
chr2	StringTie	transcript	74471974	74483408	1000	-	.	gene_id "MSTRG.96837"; transcript_id "MSTRG.96837.121";
chr2	StringTie	exon	74471974	74472252	1000	-	.	gene_id "MSTRG.96837"; transcript_id "MSTRG.96837.121"; exon_number "1";
chr2	StringTie	exon	74472358	74472470	1000	-	.	gene_id "MSTRG.96837"; transcript_id "MSTRG.96837.121"; exon_number "2";
chr2	StringTie	exon	74472569	74472796	1000	-	.	gene_id "MSTRG.96837"; transcript_id "MSTRG.96837.121"; exon_number "3";
chr2	StringTie	exon	74474698	74474802	1000	-	.	gene_id "MSTRG.96837"; transcript_id "MSTRG.96837.121"; exon_number "4";
chr2	StringTie	exon	74474916	74475108	1000	-	.	gene_id "MSTRG.96837"; transcript_id "MSTRG.96837.121"; exon_number "5";
chr2	StringTie	exon	74475225	74475402	1000	-	.	gene_id "MSTRG.96837"; transcript_id "MSTRG.96837.121"; exon_number "6";
chr2	StringTie	exon	74475612	74475726	1000	-	.	gene_id "MSTRG.96837"; transcript_id "MSTRG.96837.121"; exon_number "7";
chr2	StringTie	exon	74480769	74480882	1000	-	.	gene_id "MSTRG.96837"; transcript_id "MSTRG.96837.121"; exon_number "8";
chr2	StringTie	exon	74480956	74481086	1000	-	.	gene_id "MSTRG.96837"; transcript_id "MSTRG.96837.121"; exon_number "9";
chr2	StringTie	exon	74481223	74481372	1000	-	.	gene_id "MSTRG.96837"; transcript_id "MSTRG.96837.121"; exon_number "10";
chr2	StringTie	exon	74483068	74483408	1000	-	.	gene_id "MSTRG.96837"; transcript_id "MSTRG.96837.121"; exon_number "11";
chr2	StringTie	transcript	74471975	74483292	1000	-	.	gene_id "MSTRG.96837"; transcript_id "MSTRG.96837.122";
chr2	StringTie	exon	74471975	74472252	1000	-	.	gene_id "MSTRG.96837"; transcript_id "MSTRG.96837.122"; exon_number "1";
chr2	StringTie	exon	74472358	74472470	1000	-	.	gene_id "MSTRG.96837"; transcript_id "MSTRG.96837.122"; exon_number "2";
chr2	StringTie	exon	74472569	74474802	1000	-	.	gene_id "MSTRG.96837"; transcript_id "MSTRG.96837.122"; exon_number "3";
chr2	StringTie	exon	74474916	74475402	1000	-	.	gene_id "MSTRG.96837"; transcript_id "MSTRG.96837.122"; exon_number "4";
chr2	StringTie	exon	74475642	74475726	1000	-	.	gene_id "MSTRG.96837"; transcript_id "MSTRG.96837.122"; exon_number "5";
chr2	StringTie	exon	74480769	74481086	1000	-	.	gene_id "MSTRG.96837"; transcript_id "MSTRG.96837.122"; exon_number "6";
chr2	StringTie	exon	74481223	74481372	1000	-	.	gene_id "MSTRG.96837"; transcript_id "MSTRG.96837.122"; exon_number "7";
chr2	StringTie	exon	74481452	74483292	1000	-	.	gene_id "MSTRG.96837"; transcript_id "MSTRG.96837.122"; exon_number "8";
chr2	StringTie	transcript	74471976	74483405	1000	-	.	gene_id "MSTRG.96837"; transcript_id "MSTRG.96837.123";
chr2	StringTie	exon	74471976	74472252	1000	-	.	gene_id "MSTRG.96837"; transcript_id "MSTRG.96837.123"; exon_number "1";
chr2	StringTie	exon	74472358	74472470	1000	-	.	gene_id "MSTRG.96837"; transcript_id "MSTRG.96837.123"; exon_number "2";
chr2	StringTie	exon	74472569	74472796	1000	-	.	gene_id "MSTRG.96837"; transcript_id "MSTRG.96837.123"; exon_number "3";
chr2	StringTie	exon	74474284	74474802	1000	-	.	gene_id "MSTRG.96837"; transcript_id "MSTRG.96837.123"; exon_number "4";
chr2	StringTie	exon	74474916	74475115	1000	-	.	gene_id "MSTRG.96837"; transcript_id "MSTRG.96837.123"; exon_number "5";
chr2	StringTie	exon	74475225	74475402	1000	-	.	gene_id "MSTRG.96837"; transcript_id "MSTRG.96837.123"; exon_number "6";
chr2	StringTie	exon	74475612	74475726	1000	-	.	gene_id "MSTRG.96837"; transcript_id "MSTRG.96837.123"; exon_number "7";
chr2	StringTie	exon	74480769	74480882	1000	-	.	gene_id "MSTRG.96837"; transcript_id "MSTRG.96837.123"; exon_number "8";
chr2	StringTie	exon	74480956	74481086	1000	-	.	gene_id "MSTRG.96837"; transcript_id "MSTRG.96837.123"; exon_number "9";
chr2	StringTie	exon	74481223	74481372	1000	-	.	gene_id "MSTRG.96837"; transcript_id "MSTRG.96837.123"; exon_number "10";
chr2	StringTie	exon	74481452	74481538	1000	-	.	gene_id "MSTRG.96837"; transcript_id "MSTRG.96837.123"; exon_number "11";
chr2	StringTie	exon	74481817	74483405	1000	-	.	gene_id "MSTRG.96837"; transcript_id "MSTRG.96837.123"; exon_number "12";
chr2	StringTie	transcript	74471977	74483388	1000	-	.	gene_id "MSTRG.96837"; transcript_id "MSTRG.96837.124";
chr2	StringTie	exon	74471977	74472252	1000	-	.	gene_id "MSTRG.96837"; transcript_id "MSTRG.96837.124"; exon_number "1";
chr2	StringTie	exon	74472358	74472470	1000	-	.	gene_id "MSTRG.96837"; transcript_id "MSTRG.96837.124"; exon_number "2";
chr2	StringTie	exon	74472569	74472796	1000	-	.	gene_id "MSTRG.96837"; transcript_id "MSTRG.96837.124"; exon_number "3";
chr2	StringTie	exon	74474698	74474802	1000	-	.	gene_id "MSTRG.96837"; transcript_id "MSTRG.96837.124"; exon_number "4";
chr2	StringTie	exon	74474916	74475108	1000	-	.	gene_id "MSTRG.96837"; transcript_id "MSTRG.96837.124"; exon_number "5";
chr2	StringTie	exon	74475225	74475402	1000	-	.	gene_id "MSTRG.96837"; transcript_id "MSTRG.96837.124"; exon_number "6";
chr2	StringTie	exon	74475612	74475726	1000	-	.	gene_id "MSTRG.96837"; transcript_id "MSTRG.96837.124"; exon_number "7";
chr2	StringTie	exon	74480769	74481086	1000	-	.	gene_id "MSTRG.96837"; transcript_id "MSTRG.96837.124"; exon_number "8";
chr2	StringTie	exon	74481223	74481372	1000	-	.	gene_id "MSTRG.96837"; transcript_id "MSTRG.96837.124"; exon_number "9";
chr2	StringTie	exon	74481452	74483388	1000	-	.	gene_id "MSTRG.96837"; transcript_id "MSTRG.96837.124"; exon_number "10";
chr2	StringTie	transcript	74471981	74483408	1000	-	.	gene_id "MSTRG.96837"; transcript_id "MSTRG.96837.125";
chr2	StringTie	exon	74471981	74472252	1000	-	.	gene_id "MSTRG.96837"; transcript_id "MSTRG.96837.125"; exon_number "1";
chr2	StringTie	exon	74472358	74472470	1000	-	.	gene_id "MSTRG.96837"; transcript_id "MSTRG.96837.125"; exon_number "2";
chr2	StringTie	exon	74472569	74472759	1000	-	.	gene_id "MSTRG.96837"; transcript_id "MSTRG.96837.125"; exon_number "3";
chr2	StringTie	exon	74474916	74475115	1000	-	.	gene_id "MSTRG.96837"; transcript_id "MSTRG.96837.125"; exon_number "4";
chr2	StringTie	exon	74475225	74475402	1000	-	.	gene_id "MSTRG.96837"; transcript_id "MSTRG.96837.125"; exon_number "5";
chr2	StringTie	exon	74475612	74475726	1000	-	.	gene_id "MSTRG.96837"; transcript_id "MSTRG.96837.125"; exon_number "6";
chr2	StringTie	exon	74480769	74480882	1000	-	.	gene_id "MSTRG.96837"; transcript_id "MSTRG.96837.125"; exon_number "7";
chr2	StringTie	exon	74480956	74481086	1000	-	.	gene_id "MSTRG.96837"; transcript_id "MSTRG.96837.125"; exon_number "8";
chr2	StringTie	exon	74481223	74481372	1000	-	.	gene_id "MSTRG.96837"; transcript_id "MSTRG.96837.125"; exon_number "9";
chr2	StringTie	exon	74483068	74483408	1000	-	.	gene_id "MSTRG.96837"; transcript_id "MSTRG.96837.125"; exon_number "10";
chr2	StringTie	transcript	74471981	74483388	1000	-	.	gene_id "MSTRG.96837"; transcript_id "MSTRG.96837.126";
chr2	StringTie	exon	74471981	74472252	1000	-	.	gene_id "MSTRG.96837"; transcript_id "MSTRG.96837.126"; exon_number "1";
chr2	StringTie	exon	74472358	74472470	1000	-	.	gene_id "MSTRG.96837"; transcript_id "MSTRG.96837.126"; exon_number "2";
chr2	StringTie	exon	74472569	74472796	1000	-	.	gene_id "MSTRG.96837"; transcript_id "MSTRG.96837.126"; exon_number "3";
chr2	StringTie	exon	74474316	74474802	1000	-	.	gene_id "MSTRG.96837"; transcript_id "MSTRG.96837.126"; exon_number "4";
chr2	StringTie	exon	74474916	74475115	1000	-	.	gene_id "MSTRG.96837"; transcript_id "MSTRG.96837.126"; exon_number "5";
chr2	StringTie	exon	74475225	74475402	1000	-	.	gene_id "MSTRG.96837"; transcript_id "MSTRG.96837.126"; exon_number "6";
chr2	StringTie	exon	74475612	74475726	1000	-	.	gene_id "MSTRG.96837"; transcript_id "MSTRG.96837.126"; exon_number "7";
chr2	StringTie	exon	74480769	74480882	1000	-	.	gene_id "MSTRG.96837"; transcript_id "MSTRG.96837.126"; exon_number "8";
chr2	StringTie	exon	74480956	74481086	1000	-	.	gene_id "MSTRG.96837"; transcript_id "MSTRG.96837.126"; exon_number "9";
chr2	StringTie	exon	74481223	74481372	1000	-	.	gene_id "MSTRG.96837"; transcript_id "MSTRG.96837.126"; exon_number "10";
chr2	StringTie	exon	74481452	74481538	1000	-	.	gene_id "MSTRG.96837"; transcript_id "MSTRG.96837.126"; exon_number "11";
chr2	StringTie	exon	74481817	74483388	1000	-	.	gene_id "MSTRG.96837"; transcript_id "MSTRG.96837.126"; exon_number "12";
chr2	StringTie	transcript	74461042	74465448	1000	-	.	gene_id "MSTRG.96837"; transcript_id "MSTRG.96837.13";
chr2	StringTie	exon	74461042	74461883	1000	-	.	gene_id "MSTRG.96837"; transcript_id "MSTRG.96837.13"; exon_number "1";
chr2	StringTie	exon	74461951	74462728	1000	-	.	gene_id "MSTRG.96837"; transcript_id "MSTRG.96837.13"; exon_number "2";
chr2	StringTie	exon	74462774	74463012	1000	-	.	gene_id "MSTRG.96837"; transcript_id "MSTRG.96837.13"; exon_number "3";
chr2	StringTie	exon	74463190	74463386	1000	-	.	gene_id "MSTRG.96837"; transcript_id "MSTRG.96837.13"; exon_number "4";
chr2	StringTie	exon	74464896	74465448	1000	-	.	gene_id "MSTRG.96837"; transcript_id "MSTRG.96837.13"; exon_number "5";
chr2	StringTie	transcript	74490981	74514095	1000	-	.	gene_id "MSTRG.96837"; transcript_id "MSTRG.96837.139";
chr2	StringTie	exon	74490981	74491001	1000	-	.	gene_id "MSTRG.96837"; transcript_id "MSTRG.96837.139"; exon_number "1";
chr2	StringTie	exon	74494190	74494263	1000	-	.	gene_id "MSTRG.96837"; transcript_id "MSTRG.96837.139"; exon_number "2";
chr2	StringTie	exon	74497382	74498318	1000	-	.	gene_id "MSTRG.96837"; transcript_id "MSTRG.96837.139"; exon_number "3";
chr2	StringTie	exon	74503922	74505190	1000	-	.	gene_id "MSTRG.96837"; transcript_id "MSTRG.96837.139"; exon_number "4";
chr2	StringTie	exon	74505339	74505419	1000	-	.	gene_id "MSTRG.96837"; transcript_id "MSTRG.96837.139"; exon_number "5";
chr2	StringTie	exon	74505552	74505638	1000	-	.	gene_id "MSTRG.96837"; transcript_id "MSTRG.96837.139"; exon_number "6";
chr2	StringTie	exon	74505737	74505770	1000	-	.	gene_id "MSTRG.96837"; transcript_id "MSTRG.96837.139"; exon_number "7";
chr2	StringTie	exon	74505952	74506057	1000	-	.	gene_id "MSTRG.96837"; transcript_id "MSTRG.96837.139"; exon_number "8";
chr2	StringTie	exon	74506181	74506252	1000	-	.	gene_id "MSTRG.96837"; transcript_id "MSTRG.96837.139"; exon_number "9";
chr2	StringTie	exon	74506732	74506884	1000	-	.	gene_id "MSTRG.96837"; transcript_id "MSTRG.96837.139"; exon_number "10";
chr2	StringTie	exon	74507042	74507147	1000	-	.	gene_id "MSTRG.96837"; transcript_id "MSTRG.96837.139"; exon_number "11";
chr2	StringTie	exon	74507576	74512280	1000	-	.	gene_id "MSTRG.96837"; transcript_id "MSTRG.96837.139"; exon_number "12";
chr2	StringTie	exon	74513974	74514095	1000	-	.	gene_id "MSTRG.96837"; transcript_id "MSTRG.96837.139"; exon_number "13";
chr2	StringTie	transcript	74461042	74465448	1000	-	.	gene_id "MSTRG.96837"; transcript_id "MSTRG.96837.14";
chr2	StringTie	exon	74461042	74462728	1000	-	.	gene_id "MSTRG.96837"; transcript_id "MSTRG.96837.14"; exon_number "1";
chr2	StringTie	exon	74462774	74463012	1000	-	.	gene_id "MSTRG.96837"; transcript_id "MSTRG.96837.14"; exon_number "2";
chr2	StringTie	exon	74463190	74463386	1000	-	.	gene_id "MSTRG.96837"; transcript_id "MSTRG.96837.14"; exon_number "3";
chr2	StringTie	exon	74464496	74464722	1000	-	.	gene_id "MSTRG.96837"; transcript_id "MSTRG.96837.14"; exon_number "4";
chr2	StringTie	exon	74464896	74465448	1000	-	.	gene_id "MSTRG.96837"; transcript_id "MSTRG.96837.14"; exon_number "5";
chr2	StringTie	transcript	74490981	74514309	1000	-	.	gene_id "MSTRG.96837"; transcript_id "MSTRG.96837.140";
chr2	StringTie	exon	74490981	74491001	1000	-	.	gene_id "MSTRG.96837"; transcript_id "MSTRG.96837.140"; exon_number "1";
chr2	StringTie	exon	74494190	74494263	1000	-	.	gene_id "MSTRG.96837"; transcript_id "MSTRG.96837.140"; exon_number "2";
chr2	StringTie	exon	74497382	74498318	1000	-	.	gene_id "MSTRG.96837"; transcript_id "MSTRG.96837.140"; exon_number "3";
chr2	StringTie	exon	74498608	74499064	1000	-	.	gene_id "MSTRG.96837"; transcript_id "MSTRG.96837.140"; exon_number "4";
chr2	StringTie	exon	74499333	74501614	1000	-	.	gene_id "MSTRG.96837"; transcript_id "MSTRG.96837.140"; exon_number "5";
chr2	StringTie	exon	74502836	74505190	1000	-	.	gene_id "MSTRG.96837"; transcript_id "MSTRG.96837.140"; exon_number "6";
chr2	StringTie	exon	74505339	74505419	1000	-	.	gene_id "MSTRG.96837"; transcript_id "MSTRG.96837.140"; exon_number "7";
chr2	StringTie	exon	74505552	74505638	1000	-	.	gene_id "MSTRG.96837"; transcript_id "MSTRG.96837.140"; exon_number "8";
chr2	StringTie	exon	74505737	74505770	1000	-	.	gene_id "MSTRG.96837"; transcript_id "MSTRG.96837.140"; exon_number "9";
chr2	StringTie	exon	74505952	74506057	1000	-	.	gene_id "MSTRG.96837"; transcript_id "MSTRG.96837.140"; exon_number "10";
chr2	StringTie	exon	74506181	74506252	1000	-	.	gene_id "MSTRG.96837"; transcript_id "MSTRG.96837.140"; exon_number "11";
chr2	StringTie	exon	74506732	74506884	1000	-	.	gene_id "MSTRG.96837"; transcript_id "MSTRG.96837.140"; exon_number "12";
chr2	StringTie	exon	74507042	74507147	1000	-	.	gene_id "MSTRG.96837"; transcript_id "MSTRG.96837.140"; exon_number "13";
chr2	StringTie	exon	74507576	74514309	1000	-	.	gene_id "MSTRG.96837"; transcript_id "MSTRG.96837.140"; exon_number "14";
chr2	StringTie	transcript	74490981	74515638	1000	-	.	gene_id "MSTRG.96837"; transcript_id "MSTRG.96837.141";
chr2	StringTie	exon	74490981	74491001	1000	-	.	gene_id "MSTRG.96837"; transcript_id "MSTRG.96837.141"; exon_number "1";
chr2	StringTie	exon	74494190	74494263	1000	-	.	gene_id "MSTRG.96837"; transcript_id "MSTRG.96837.141"; exon_number "2";
chr2	StringTie	exon	74497382	74498318	1000	-	.	gene_id "MSTRG.96837"; transcript_id "MSTRG.96837.141"; exon_number "3";
chr2	StringTie	exon	74503841	74505190	1000	-	.	gene_id "MSTRG.96837"; transcript_id "MSTRG.96837.141"; exon_number "4";
chr2	StringTie	exon	74505339	74505419	1000	-	.	gene_id "MSTRG.96837"; transcript_id "MSTRG.96837.141"; exon_number "5";
chr2	StringTie	exon	74505552	74505638	1000	-	.	gene_id "MSTRG.96837"; transcript_id "MSTRG.96837.141"; exon_number "6";
chr2	StringTie	exon	74505737	74505770	1000	-	.	gene_id "MSTRG.96837"; transcript_id "MSTRG.96837.141"; exon_number "7";
chr2	StringTie	exon	74505952	74506057	1000	-	.	gene_id "MSTRG.96837"; transcript_id "MSTRG.96837.141"; exon_number "8";
chr2	StringTie	exon	74506181	74506252	1000	-	.	gene_id "MSTRG.96837"; transcript_id "MSTRG.96837.141"; exon_number "9";
chr2	StringTie	exon	74506732	74506884	1000	-	.	gene_id "MSTRG.96837"; transcript_id "MSTRG.96837.141"; exon_number "10";
chr2	StringTie	exon	74507042	74512280	1000	-	.	gene_id "MSTRG.96837"; transcript_id "MSTRG.96837.141"; exon_number "11";
chr2	StringTie	exon	74513974	74514153	1000	-	.	gene_id "MSTRG.96837"; transcript_id "MSTRG.96837.141"; exon_number "12";
chr2	StringTie	exon	74515157	74515638	1000	-	.	gene_id "MSTRG.96837"; transcript_id "MSTRG.96837.141"; exon_number "13";
chr2	StringTie	transcript	74494035	74509180	1000	-	.	gene_id "MSTRG.96837"; transcript_id "MSTRG.96837.142";
chr2	StringTie	exon	74494035	74494263	1000	-	.	gene_id "MSTRG.96837"; transcript_id "MSTRG.96837.142"; exon_number "1";
chr2	StringTie	exon	74497382	74498318	1000	-	.	gene_id "MSTRG.96837"; transcript_id "MSTRG.96837.142"; exon_number "2";
chr2	StringTie	exon	74498608	74499064	1000	-	.	gene_id "MSTRG.96837"; transcript_id "MSTRG.96837.142"; exon_number "3";
chr2	StringTie	exon	74503841	74505190	1000	-	.	gene_id "MSTRG.96837"; transcript_id "MSTRG.96837.142"; exon_number "4";
chr2	StringTie	exon	74505339	74505419	1000	-	.	gene_id "MSTRG.96837"; transcript_id "MSTRG.96837.142"; exon_number "5";
chr2	StringTie	exon	74505552	74505638	1000	-	.	gene_id "MSTRG.96837"; transcript_id "MSTRG.96837.142"; exon_number "6";
chr2	StringTie	exon	74505737	74505770	1000	-	.	gene_id "MSTRG.96837"; transcript_id "MSTRG.96837.142"; exon_number "7";
chr2	StringTie	exon	74505952	74506057	1000	-	.	gene_id "MSTRG.96837"; transcript_id "MSTRG.96837.142"; exon_number "8";
chr2	StringTie	exon	74506181	74506252	1000	-	.	gene_id "MSTRG.96837"; transcript_id "MSTRG.96837.142"; exon_number "9";
chr2	StringTie	exon	74506732	74506884	1000	-	.	gene_id "MSTRG.96837"; transcript_id "MSTRG.96837.142"; exon_number "10";
chr2	StringTie	exon	74507042	74507147	1000	-	.	gene_id "MSTRG.96837"; transcript_id "MSTRG.96837.142"; exon_number "11";
chr2	StringTie	exon	74507576	74509180	1000	-	.	gene_id "MSTRG.96837"; transcript_id "MSTRG.96837.142"; exon_number "12";
chr2	StringTie	transcript	74494219	74526301	1000	-	.	gene_id "MSTRG.96837"; transcript_id "MSTRG.96837.143";
chr2	StringTie	exon	74494219	74494263	1000	-	.	gene_id "MSTRG.96837"; transcript_id "MSTRG.96837.143"; exon_number "1";
chr2	StringTie	exon	74497382	74498318	1000	-	.	gene_id "MSTRG.96837"; transcript_id "MSTRG.96837.143"; exon_number "2";
chr2	StringTie	exon	74503922	74505190	1000	-	.	gene_id "MSTRG.96837"; transcript_id "MSTRG.96837.143"; exon_number "3";
chr2	StringTie	exon	74505339	74505419	1000	-	.	gene_id "MSTRG.96837"; transcript_id "MSTRG.96837.143"; exon_number "4";
chr2	StringTie	exon	74505552	74505638	1000	-	.	gene_id "MSTRG.96837"; transcript_id "MSTRG.96837.143"; exon_number "5";
chr2	StringTie	exon	74505737	74505770	1000	-	.	gene_id "MSTRG.96837"; transcript_id "MSTRG.96837.143"; exon_number "6";
chr2	StringTie	exon	74505952	74506057	1000	-	.	gene_id "MSTRG.96837"; transcript_id "MSTRG.96837.143"; exon_number "7";
chr2	StringTie	exon	74506181	74506252	1000	-	.	gene_id "MSTRG.96837"; transcript_id "MSTRG.96837.143"; exon_number "8";
chr2	StringTie	exon	74506732	74506884	1000	-	.	gene_id "MSTRG.96837"; transcript_id "MSTRG.96837.143"; exon_number "9";
chr2	StringTie	exon	74507042	74507147	1000	-	.	gene_id "MSTRG.96837"; transcript_id "MSTRG.96837.143"; exon_number "10";
chr2	StringTie	exon	74507576	74509040	1000	-	.	gene_id "MSTRG.96837"; transcript_id "MSTRG.96837.143"; exon_number "11";
chr2	StringTie	exon	74519040	74519746	1000	-	.	gene_id "MSTRG.96837"; transcript_id "MSTRG.96837.143"; exon_number "12";
chr2	StringTie	exon	74519915	74520034	1000	-	.	gene_id "MSTRG.96837"; transcript_id "MSTRG.96837.143"; exon_number "13";
chr2	StringTie	exon	74522196	74522771	1000	-	.	gene_id "MSTRG.96837"; transcript_id "MSTRG.96837.143"; exon_number "14";
chr2	StringTie	exon	74522856	74523030	1000	-	.	gene_id "MSTRG.96837"; transcript_id "MSTRG.96837.143"; exon_number "15";
chr2	StringTie	exon	74523119	74523537	1000	-	.	gene_id "MSTRG.96837"; transcript_id "MSTRG.96837.143"; exon_number "16";
chr2	StringTie	exon	74523747	74524307	1000	-	.	gene_id "MSTRG.96837"; transcript_id "MSTRG.96837.143"; exon_number "17";
chr2	StringTie	exon	74525009	74525202	1000	-	.	gene_id "MSTRG.96837"; transcript_id "MSTRG.96837.143"; exon_number "18";
chr2	StringTie	exon	74525491	74525748	1000	-	.	gene_id "MSTRG.96837"; transcript_id "MSTRG.96837.143"; exon_number "19";
chr2	StringTie	exon	74526136	74526301	1000	-	.	gene_id "MSTRG.96837"; transcript_id "MSTRG.96837.143"; exon_number "20";
chr2	StringTie	transcript	74497089	74502592	1000	-	.	gene_id "MSTRG.96837"; transcript_id "MSTRG.96837.144";
chr2	StringTie	exon	74497089	74498318	1000	-	.	gene_id "MSTRG.96837"; transcript_id "MSTRG.96837.144"; exon_number "1";
chr2	StringTie	exon	74498608	74499064	1000	-	.	gene_id "MSTRG.96837"; transcript_id "MSTRG.96837.144"; exon_number "2";
chr2	StringTie	exon	74499333	74499920	1000	-	.	gene_id "MSTRG.96837"; transcript_id "MSTRG.96837.144"; exon_number "3";
chr2	StringTie	exon	74501497	74501614	1000	-	.	gene_id "MSTRG.96837"; transcript_id "MSTRG.96837.144"; exon_number "4";
chr2	StringTie	exon	74502353	74502592	1000	-	.	gene_id "MSTRG.96837"; transcript_id "MSTRG.96837.144"; exon_number "5";
chr2	StringTie	transcript	74497113	74515640	1000	-	.	gene_id "MSTRG.96837"; transcript_id "MSTRG.96837.145";
chr2	StringTie	exon	74497113	74498318	1000	-	.	gene_id "MSTRG.96837"; transcript_id "MSTRG.96837.145"; exon_number "1";
chr2	StringTie	exon	74503841	74505190	1000	-	.	gene_id "MSTRG.96837"; transcript_id "MSTRG.96837.145"; exon_number "2";
chr2	StringTie	exon	74505339	74505419	1000	-	.	gene_id "MSTRG.96837"; transcript_id "MSTRG.96837.145"; exon_number "3";
chr2	StringTie	exon	74505552	74505638	1000	-	.	gene_id "MSTRG.96837"; transcript_id "MSTRG.96837.145"; exon_number "4";
chr2	StringTie	exon	74505737	74505770	1000	-	.	gene_id "MSTRG.96837"; transcript_id "MSTRG.96837.145"; exon_number "5";
chr2	StringTie	exon	74505952	74506057	1000	-	.	gene_id "MSTRG.96837"; transcript_id "MSTRG.96837.145"; exon_number "6";
chr2	StringTie	exon	74506181	74506252	1000	-	.	gene_id "MSTRG.96837"; transcript_id "MSTRG.96837.145"; exon_number "7";
chr2	StringTie	exon	74506732	74506884	1000	-	.	gene_id "MSTRG.96837"; transcript_id "MSTRG.96837.145"; exon_number "8";
chr2	StringTie	exon	74507042	74507147	1000	-	.	gene_id "MSTRG.96837"; transcript_id "MSTRG.96837.145"; exon_number "9";
chr2	StringTie	exon	74507576	74509040	1000	-	.	gene_id "MSTRG.96837"; transcript_id "MSTRG.96837.145"; exon_number "10";
chr2	StringTie	exon	74513974	74514153	1000	-	.	gene_id "MSTRG.96837"; transcript_id "MSTRG.96837.145"; exon_number "11";
chr2	StringTie	exon	74515157	74515640	1000	-	.	gene_id "MSTRG.96837"; transcript_id "MSTRG.96837.145"; exon_number "12";
chr2	StringTie	transcript	74497113	74515640	1000	-	.	gene_id "MSTRG.96837"; transcript_id "MSTRG.96837.146";
chr2	StringTie	exon	74497113	74498318	1000	-	.	gene_id "MSTRG.96837"; transcript_id "MSTRG.96837.146"; exon_number "1";
chr2	StringTie	exon	74503841	74505190	1000	-	.	gene_id "MSTRG.96837"; transcript_id "MSTRG.96837.146"; exon_number "2";
chr2	StringTie	exon	74505339	74505419	1000	-	.	gene_id "MSTRG.96837"; transcript_id "MSTRG.96837.146"; exon_number "3";
chr2	StringTie	exon	74505552	74505638	1000	-	.	gene_id "MSTRG.96837"; transcript_id "MSTRG.96837.146"; exon_number "4";
chr2	StringTie	exon	74505737	74505770	1000	-	.	gene_id "MSTRG.96837"; transcript_id "MSTRG.96837.146"; exon_number "5";
chr2	StringTie	exon	74505952	74506057	1000	-	.	gene_id "MSTRG.96837"; transcript_id "MSTRG.96837.146"; exon_number "6";
chr2	StringTie	exon	74506181	74506252	1000	-	.	gene_id "MSTRG.96837"; transcript_id "MSTRG.96837.146"; exon_number "7";
chr2	StringTie	exon	74506732	74506884	1000	-	.	gene_id "MSTRG.96837"; transcript_id "MSTRG.96837.146"; exon_number "8";
chr2	StringTie	exon	74507042	74507147	1000	-	.	gene_id "MSTRG.96837"; transcript_id "MSTRG.96837.146"; exon_number "9";
chr2	StringTie	exon	74507358	74512280	1000	-	.	gene_id "MSTRG.96837"; transcript_id "MSTRG.96837.146"; exon_number "10";
chr2	StringTie	exon	74513974	74514153	1000	-	.	gene_id "MSTRG.96837"; transcript_id "MSTRG.96837.146"; exon_number "11";
chr2	StringTie	exon	74515157	74515640	1000	-	.	gene_id "MSTRG.96837"; transcript_id "MSTRG.96837.146"; exon_number "12";
chr2	StringTie	transcript	74497167	74515629	1000	-	.	gene_id "MSTRG.96837"; transcript_id "MSTRG.96837.147";
chr2	StringTie	exon	74497167	74498318	1000	-	.	gene_id "MSTRG.96837"; transcript_id "MSTRG.96837.147"; exon_number "1";
chr2	StringTie	exon	74499333	74501614	1000	-	.	gene_id "MSTRG.96837"; transcript_id "MSTRG.96837.147"; exon_number "2";
chr2	StringTie	exon	74502836	74505190	1000	-	.	gene_id "MSTRG.96837"; transcript_id "MSTRG.96837.147"; exon_number "3";
chr2	StringTie	exon	74505339	74505419	1000	-	.	gene_id "MSTRG.96837"; transcript_id "MSTRG.96837.147"; exon_number "4";
chr2	StringTie	exon	74505552	74505638	1000	-	.	gene_id "MSTRG.96837"; transcript_id "MSTRG.96837.147"; exon_number "5";
chr2	StringTie	exon	74505737	74505770	1000	-	.	gene_id "MSTRG.96837"; transcript_id "MSTRG.96837.147"; exon_number "6";
chr2	StringTie	exon	74505952	74506057	1000	-	.	gene_id "MSTRG.96837"; transcript_id "MSTRG.96837.147"; exon_number "7";
chr2	StringTie	exon	74506181	74506252	1000	-	.	gene_id "MSTRG.96837"; transcript_id "MSTRG.96837.147"; exon_number "8";
chr2	StringTie	exon	74506732	74506884	1000	-	.	gene_id "MSTRG.96837"; transcript_id "MSTRG.96837.147"; exon_number "9";
chr2	StringTie	exon	74507042	74507147	1000	-	.	gene_id "MSTRG.96837"; transcript_id "MSTRG.96837.147"; exon_number "10";
chr2	StringTie	exon	74507576	74512280	1000	-	.	gene_id "MSTRG.96837"; transcript_id "MSTRG.96837.147"; exon_number "11";
chr2	StringTie	exon	74513974	74514153	1000	-	.	gene_id "MSTRG.96837"; transcript_id "MSTRG.96837.147"; exon_number "12";
chr2	StringTie	exon	74515157	74515629	1000	-	.	gene_id "MSTRG.96837"; transcript_id "MSTRG.96837.147"; exon_number "13";
chr2	StringTie	transcript	74497249	74515599	1000	-	.	gene_id "MSTRG.96837"; transcript_id "MSTRG.96837.148";
chr2	StringTie	exon	74497249	74498318	1000	-	.	gene_id "MSTRG.96837"; transcript_id "MSTRG.96837.148"; exon_number "1";
chr2	StringTie	exon	74498608	74499064	1000	-	.	gene_id "MSTRG.96837"; transcript_id "MSTRG.96837.148"; exon_number "2";
chr2	StringTie	exon	74499333	74501614	1000	-	.	gene_id "MSTRG.96837"; transcript_id "MSTRG.96837.148"; exon_number "3";
chr2	StringTie	exon	74502836	74503189	1000	-	.	gene_id "MSTRG.96837"; transcript_id "MSTRG.96837.148"; exon_number "4";
chr2	StringTie	exon	74503841	74505190	1000	-	.	gene_id "MSTRG.96837"; transcript_id "MSTRG.96837.148"; exon_number "5";
chr2	StringTie	exon	74505339	74505419	1000	-	.	gene_id "MSTRG.96837"; transcript_id "MSTRG.96837.148"; exon_number "6";
chr2	StringTie	exon	74505552	74505638	1000	-	.	gene_id "MSTRG.96837"; transcript_id "MSTRG.96837.148"; exon_number "7";
chr2	StringTie	exon	74505737	74505770	1000	-	.	gene_id "MSTRG.96837"; transcript_id "MSTRG.96837.148"; exon_number "8";
chr2	StringTie	exon	74505952	74506057	1000	-	.	gene_id "MSTRG.96837"; transcript_id "MSTRG.96837.148"; exon_number "9";
chr2	StringTie	exon	74506181	74506252	1000	-	.	gene_id "MSTRG.96837"; transcript_id "MSTRG.96837.148"; exon_number "10";
chr2	StringTie	exon	74506732	74506884	1000	-	.	gene_id "MSTRG.96837"; transcript_id "MSTRG.96837.148"; exon_number "11";
chr2	StringTie	exon	74507042	74507147	1000	-	.	gene_id "MSTRG.96837"; transcript_id "MSTRG.96837.148"; exon_number "12";
chr2	StringTie	exon	74507576	74510394	1000	-	.	gene_id "MSTRG.96837"; transcript_id "MSTRG.96837.148"; exon_number "13";
chr2	StringTie	exon	74513974	74514153	1000	-	.	gene_id "MSTRG.96837"; transcript_id "MSTRG.96837.148"; exon_number "14";
chr2	StringTie	exon	74515157	74515599	1000	-	.	gene_id "MSTRG.96837"; transcript_id "MSTRG.96837.148"; exon_number "15";
chr2	StringTie	transcript	74497298	74513992	1000	-	.	gene_id "MSTRG.96837"; transcript_id "MSTRG.96837.149";
chr2	StringTie	exon	74497298	74498318	1000	-	.	gene_id "MSTRG.96837"; transcript_id "MSTRG.96837.149"; exon_number "1";
chr2	StringTie	exon	74498608	74499064	1000	-	.	gene_id "MSTRG.96837"; transcript_id "MSTRG.96837.149"; exon_number "2";
chr2	StringTie	exon	74501497	74501614	1000	-	.	gene_id "MSTRG.96837"; transcript_id "MSTRG.96837.149"; exon_number "3";
chr2	StringTie	exon	74502836	74505190	1000	-	.	gene_id "MSTRG.96837"; transcript_id "MSTRG.96837.149"; exon_number "4";
chr2	StringTie	exon	74505339	74505419	1000	-	.	gene_id "MSTRG.96837"; transcript_id "MSTRG.96837.149"; exon_number "5";
chr2	StringTie	exon	74505552	74505638	1000	-	.	gene_id "MSTRG.96837"; transcript_id "MSTRG.96837.149"; exon_number "6";
chr2	StringTie	exon	74505737	74505770	1000	-	.	gene_id "MSTRG.96837"; transcript_id "MSTRG.96837.149"; exon_number "7";
chr2	StringTie	exon	74505952	74506057	1000	-	.	gene_id "MSTRG.96837"; transcript_id "MSTRG.96837.149"; exon_number "8";
chr2	StringTie	exon	74506181	74506252	1000	-	.	gene_id "MSTRG.96837"; transcript_id "MSTRG.96837.149"; exon_number "9";
chr2	StringTie	exon	74506732	74506884	1000	-	.	gene_id "MSTRG.96837"; transcript_id "MSTRG.96837.149"; exon_number "10";
chr2	StringTie	exon	74507042	74507147	1000	-	.	gene_id "MSTRG.96837"; transcript_id "MSTRG.96837.149"; exon_number "11";
chr2	StringTie	exon	74507576	74512280	1000	-	.	gene_id "MSTRG.96837"; transcript_id "MSTRG.96837.149"; exon_number "12";
chr2	StringTie	exon	74513974	74513992	1000	-	.	gene_id "MSTRG.96837"; transcript_id "MSTRG.96837.149"; exon_number "13";
chr2	StringTie	transcript	74461048	74465426	1000	-	.	gene_id "MSTRG.96837"; transcript_id "MSTRG.96837.15";
chr2	StringTie	exon	74461048	74462266	1000	-	.	gene_id "MSTRG.96837"; transcript_id "MSTRG.96837.15"; exon_number "1";
chr2	StringTie	exon	74462625	74463012	1000	-	.	gene_id "MSTRG.96837"; transcript_id "MSTRG.96837.15"; exon_number "2";
chr2	StringTie	exon	74463190	74463386	1000	-	.	gene_id "MSTRG.96837"; transcript_id "MSTRG.96837.15"; exon_number "3";
chr2	StringTie	exon	74464896	74465426	1000	-	.	gene_id "MSTRG.96837"; transcript_id "MSTRG.96837.15"; exon_number "4";
chr2	StringTie	transcript	74497322	74514075	1000	-	.	gene_id "MSTRG.96837"; transcript_id "MSTRG.96837.150";
chr2	StringTie	exon	74497322	74498318	1000	-	.	gene_id "MSTRG.96837"; transcript_id "MSTRG.96837.150"; exon_number "1";
chr2	StringTie	exon	74502836	74505190	1000	-	.	gene_id "MSTRG.96837"; transcript_id "MSTRG.96837.150"; exon_number "2";
chr2	StringTie	exon	74505339	74505419	1000	-	.	gene_id "MSTRG.96837"; transcript_id "MSTRG.96837.150"; exon_number "3";
chr2	StringTie	exon	74505552	74505638	1000	-	.	gene_id "MSTRG.96837"; transcript_id "MSTRG.96837.150"; exon_number "4";
chr2	StringTie	exon	74505737	74505770	1000	-	.	gene_id "MSTRG.96837"; transcript_id "MSTRG.96837.150"; exon_number "5";
chr2	StringTie	exon	74505952	74506057	1000	-	.	gene_id "MSTRG.96837"; transcript_id "MSTRG.96837.150"; exon_number "6";
chr2	StringTie	exon	74506181	74506252	1000	-	.	gene_id "MSTRG.96837"; transcript_id "MSTRG.96837.150"; exon_number "7";
chr2	StringTie	exon	74506732	74506884	1000	-	.	gene_id "MSTRG.96837"; transcript_id "MSTRG.96837.150"; exon_number "8";
chr2	StringTie	exon	74507042	74507147	1000	-	.	gene_id "MSTRG.96837"; transcript_id "MSTRG.96837.150"; exon_number "9";
chr2	StringTie	exon	74507358	74509040	1000	-	.	gene_id "MSTRG.96837"; transcript_id "MSTRG.96837.150"; exon_number "10";
chr2	StringTie	exon	74513974	74514075	1000	-	.	gene_id "MSTRG.96837"; transcript_id "MSTRG.96837.150"; exon_number "11";
chr2	StringTie	transcript	74497377	74509251	1000	-	.	gene_id "MSTRG.96837"; transcript_id "MSTRG.96837.151";
chr2	StringTie	exon	74497377	74498318	1000	-	.	gene_id "MSTRG.96837"; transcript_id "MSTRG.96837.151"; exon_number "1";
chr2	StringTie	exon	74498608	74499064	1000	-	.	gene_id "MSTRG.96837"; transcript_id "MSTRG.96837.151"; exon_number "2";
chr2	StringTie	exon	74499333	74499920	1000	-	.	gene_id "MSTRG.96837"; transcript_id "MSTRG.96837.151"; exon_number "3";
chr2	StringTie	exon	74501497	74501614	1000	-	.	gene_id "MSTRG.96837"; transcript_id "MSTRG.96837.151"; exon_number "4";
chr2	StringTie	exon	74502836	74505190	1000	-	.	gene_id "MSTRG.96837"; transcript_id "MSTRG.96837.151"; exon_number "5";
chr2	StringTie	exon	74505339	74505419	1000	-	.	gene_id "MSTRG.96837"; transcript_id "MSTRG.96837.151"; exon_number "6";
chr2	StringTie	exon	74505552	74505638	1000	-	.	gene_id "MSTRG.96837"; transcript_id "MSTRG.96837.151"; exon_number "7";
chr2	StringTie	exon	74505737	74505770	1000	-	.	gene_id "MSTRG.96837"; transcript_id "MSTRG.96837.151"; exon_number "8";
chr2	StringTie	exon	74505952	74506057	1000	-	.	gene_id "MSTRG.96837"; transcript_id "MSTRG.96837.151"; exon_number "9";
chr2	StringTie	exon	74506181	74506252	1000	-	.	gene_id "MSTRG.96837"; transcript_id "MSTRG.96837.151"; exon_number "10";
chr2	StringTie	exon	74506732	74506884	1000	-	.	gene_id "MSTRG.96837"; transcript_id "MSTRG.96837.151"; exon_number "11";
chr2	StringTie	exon	74507042	74507147	1000	-	.	gene_id "MSTRG.96837"; transcript_id "MSTRG.96837.151"; exon_number "12";
chr2	StringTie	exon	74507576	74509251	1000	-	.	gene_id "MSTRG.96837"; transcript_id "MSTRG.96837.151"; exon_number "13";
chr2	StringTie	transcript	74497382	74508357	1000	-	.	gene_id "MSTRG.96837"; transcript_id "MSTRG.96837.152";
chr2	StringTie	exon	74497382	74498318	1000	-	.	gene_id "MSTRG.96837"; transcript_id "MSTRG.96837.152"; exon_number "1";
chr2	StringTie	exon	74502836	74505419	1000	-	.	gene_id "MSTRG.96837"; transcript_id "MSTRG.96837.152"; exon_number "2";
chr2	StringTie	exon	74505552	74505638	1000	-	.	gene_id "MSTRG.96837"; transcript_id "MSTRG.96837.152"; exon_number "3";
chr2	StringTie	exon	74505737	74505770	1000	-	.	gene_id "MSTRG.96837"; transcript_id "MSTRG.96837.152"; exon_number "4";
chr2	StringTie	exon	74505952	74506057	1000	-	.	gene_id "MSTRG.96837"; transcript_id "MSTRG.96837.152"; exon_number "5";
chr2	StringTie	exon	74506181	74506252	1000	-	.	gene_id "MSTRG.96837"; transcript_id "MSTRG.96837.152"; exon_number "6";
chr2	StringTie	exon	74506732	74506884	1000	-	.	gene_id "MSTRG.96837"; transcript_id "MSTRG.96837.152"; exon_number "7";
chr2	StringTie	exon	74507042	74507147	1000	-	.	gene_id "MSTRG.96837"; transcript_id "MSTRG.96837.152"; exon_number "8";
chr2	StringTie	exon	74507358	74507653	1000	-	.	gene_id "MSTRG.96837"; transcript_id "MSTRG.96837.152"; exon_number "9";
chr2	StringTie	exon	74508009	74508357	1000	-	.	gene_id "MSTRG.96837"; transcript_id "MSTRG.96837.152"; exon_number "10";
chr2	StringTie	transcript	74497383	74509430	1000	-	.	gene_id "MSTRG.96837"; transcript_id "MSTRG.96837.153";
chr2	StringTie	exon	74497383	74498318	1000	-	.	gene_id "MSTRG.96837"; transcript_id "MSTRG.96837.153"; exon_number "1";
chr2	StringTie	exon	74498608	74499064	1000	-	.	gene_id "MSTRG.96837"; transcript_id "MSTRG.96837.153"; exon_number "2";
chr2	StringTie	exon	74503922	74505190	1000	-	.	gene_id "MSTRG.96837"; transcript_id "MSTRG.96837.153"; exon_number "3";
chr2	StringTie	exon	74505339	74505419	1000	-	.	gene_id "MSTRG.96837"; transcript_id "MSTRG.96837.153"; exon_number "4";
chr2	StringTie	exon	74505552	74505638	1000	-	.	gene_id "MSTRG.96837"; transcript_id "MSTRG.96837.153"; exon_number "5";
chr2	StringTie	exon	74505737	74505770	1000	-	.	gene_id "MSTRG.96837"; transcript_id "MSTRG.96837.153"; exon_number "6";
chr2	StringTie	exon	74505952	74506057	1000	-	.	gene_id "MSTRG.96837"; transcript_id "MSTRG.96837.153"; exon_number "7";
chr2	StringTie	exon	74506181	74506252	1000	-	.	gene_id "MSTRG.96837"; transcript_id "MSTRG.96837.153"; exon_number "8";
chr2	StringTie	exon	74506732	74506884	1000	-	.	gene_id "MSTRG.96837"; transcript_id "MSTRG.96837.153"; exon_number "9";
chr2	StringTie	exon	74507042	74507147	1000	-	.	gene_id "MSTRG.96837"; transcript_id "MSTRG.96837.153"; exon_number "10";
chr2	StringTie	exon	74507576	74509430	1000	-	.	gene_id "MSTRG.96837"; transcript_id "MSTRG.96837.153"; exon_number "11";
chr2	StringTie	transcript	74497389	74515593	1000	-	.	gene_id "MSTRG.96837"; transcript_id "MSTRG.96837.154";
chr2	StringTie	exon	74497389	74498318	1000	-	.	gene_id "MSTRG.96837"; transcript_id "MSTRG.96837.154"; exon_number "1";
chr2	StringTie	exon	74498608	74501614	1000	-	.	gene_id "MSTRG.96837"; transcript_id "MSTRG.96837.154"; exon_number "2";
chr2	StringTie	exon	74503841	74505190	1000	-	.	gene_id "MSTRG.96837"; transcript_id "MSTRG.96837.154"; exon_number "3";
chr2	StringTie	exon	74505339	74505419	1000	-	.	gene_id "MSTRG.96837"; transcript_id "MSTRG.96837.154"; exon_number "4";
chr2	StringTie	exon	74505552	74505638	1000	-	.	gene_id "MSTRG.96837"; transcript_id "MSTRG.96837.154"; exon_number "5";
chr2	StringTie	exon	74505737	74505770	1000	-	.	gene_id "MSTRG.96837"; transcript_id "MSTRG.96837.154"; exon_number "6";
chr2	StringTie	exon	74505952	74506057	1000	-	.	gene_id "MSTRG.96837"; transcript_id "MSTRG.96837.154"; exon_number "7";
chr2	StringTie	exon	74506181	74506252	1000	-	.	gene_id "MSTRG.96837"; transcript_id "MSTRG.96837.154"; exon_number "8";
chr2	StringTie	exon	74506732	74506884	1000	-	.	gene_id "MSTRG.96837"; transcript_id "MSTRG.96837.154"; exon_number "9";
chr2	StringTie	exon	74507042	74507147	1000	-	.	gene_id "MSTRG.96837"; transcript_id "MSTRG.96837.154"; exon_number "10";
chr2	StringTie	exon	74508921	74512280	1000	-	.	gene_id "MSTRG.96837"; transcript_id "MSTRG.96837.154"; exon_number "11";
chr2	StringTie	exon	74513974	74514153	1000	-	.	gene_id "MSTRG.96837"; transcript_id "MSTRG.96837.154"; exon_number "12";
chr2	StringTie	exon	74515157	74515593	1000	-	.	gene_id "MSTRG.96837"; transcript_id "MSTRG.96837.154"; exon_number "13";
chr2	StringTie	transcript	74497396	74513997	1000	-	.	gene_id "MSTRG.96837"; transcript_id "MSTRG.96837.155";
chr2	StringTie	exon	74497396	74498318	1000	-	.	gene_id "MSTRG.96837"; transcript_id "MSTRG.96837.155"; exon_number "1";
chr2	StringTie	exon	74498608	74499064	1000	-	.	gene_id "MSTRG.96837"; transcript_id "MSTRG.96837.155"; exon_number "2";
chr2	StringTie	exon	74502836	74505190	1000	-	.	gene_id "MSTRG.96837"; transcript_id "MSTRG.96837.155"; exon_number "3";
chr2	StringTie	exon	74505339	74505419	1000	-	.	gene_id "MSTRG.96837"; transcript_id "MSTRG.96837.155"; exon_number "4";
chr2	StringTie	exon	74505552	74505638	1000	-	.	gene_id "MSTRG.96837"; transcript_id "MSTRG.96837.155"; exon_number "5";
chr2	StringTie	exon	74505737	74505770	1000	-	.	gene_id "MSTRG.96837"; transcript_id "MSTRG.96837.155"; exon_number "6";
chr2	StringTie	exon	74505952	74506057	1000	-	.	gene_id "MSTRG.96837"; transcript_id "MSTRG.96837.155"; exon_number "7";
chr2	StringTie	exon	74506181	74506252	1000	-	.	gene_id "MSTRG.96837"; transcript_id "MSTRG.96837.155"; exon_number "8";
chr2	StringTie	exon	74506732	74506884	1000	-	.	gene_id "MSTRG.96837"; transcript_id "MSTRG.96837.155"; exon_number "9";
chr2	StringTie	exon	74507042	74507147	1000	-	.	gene_id "MSTRG.96837"; transcript_id "MSTRG.96837.155"; exon_number "10";
chr2	StringTie	exon	74507576	74507653	1000	-	.	gene_id "MSTRG.96837"; transcript_id "MSTRG.96837.155"; exon_number "11";
chr2	StringTie	exon	74508009	74509040	1000	-	.	gene_id "MSTRG.96837"; transcript_id "MSTRG.96837.155"; exon_number "12";
chr2	StringTie	exon	74513974	74513997	1000	-	.	gene_id "MSTRG.96837"; transcript_id "MSTRG.96837.155"; exon_number "13";
chr2	StringTie	transcript	74497398	74513459	1000	-	.	gene_id "MSTRG.96837"; transcript_id "MSTRG.96837.156";
chr2	StringTie	exon	74497398	74498318	1000	-	.	gene_id "MSTRG.96837"; transcript_id "MSTRG.96837.156"; exon_number "1";
chr2	StringTie	exon	74503871	74505190	1000	-	.	gene_id "MSTRG.96837"; transcript_id "MSTRG.96837.156"; exon_number "2";
chr2	StringTie	exon	74505339	74505419	1000	-	.	gene_id "MSTRG.96837"; transcript_id "MSTRG.96837.156"; exon_number "3";
chr2	StringTie	exon	74505552	74505638	1000	-	.	gene_id "MSTRG.96837"; transcript_id "MSTRG.96837.156"; exon_number "4";
chr2	StringTie	exon	74505737	74505770	1000	-	.	gene_id "MSTRG.96837"; transcript_id "MSTRG.96837.156"; exon_number "5";
chr2	StringTie	exon	74505952	74506057	1000	-	.	gene_id "MSTRG.96837"; transcript_id "MSTRG.96837.156"; exon_number "6";
chr2	StringTie	exon	74506181	74506252	1000	-	.	gene_id "MSTRG.96837"; transcript_id "MSTRG.96837.156"; exon_number "7";
chr2	StringTie	exon	74506732	74506884	1000	-	.	gene_id "MSTRG.96837"; transcript_id "MSTRG.96837.156"; exon_number "8";
chr2	StringTie	exon	74507042	74507147	1000	-	.	gene_id "MSTRG.96837"; transcript_id "MSTRG.96837.156"; exon_number "9";
chr2	StringTie	exon	74507576	74509040	1000	-	.	gene_id "MSTRG.96837"; transcript_id "MSTRG.96837.156"; exon_number "10";
chr2	StringTie	exon	74513065	74513459	1000	-	.	gene_id "MSTRG.96837"; transcript_id "MSTRG.96837.156"; exon_number "11";
chr2	StringTie	transcript	74497398	74502584	1000	-	.	gene_id "MSTRG.96837"; transcript_id "MSTRG.96837.157";
chr2	StringTie	exon	74497398	74498318	1000	-	.	gene_id "MSTRG.96837"; transcript_id "MSTRG.96837.157"; exon_number "1";
chr2	StringTie	exon	74502353	74502584	1000	-	.	gene_id "MSTRG.96837"; transcript_id "MSTRG.96837.157"; exon_number "2";
chr2	StringTie	transcript	74497402	74509533	1000	-	.	gene_id "MSTRG.96837"; transcript_id "MSTRG.96837.158";
chr2	StringTie	exon	74497402	74497586	1000	-	.	gene_id "MSTRG.96837"; transcript_id "MSTRG.96837.158"; exon_number "1";
chr2	StringTie	exon	74497778	74498318	1000	-	.	gene_id "MSTRG.96837"; transcript_id "MSTRG.96837.158"; exon_number "2";
chr2	StringTie	exon	74503841	74505190	1000	-	.	gene_id "MSTRG.96837"; transcript_id "MSTRG.96837.158"; exon_number "3";
chr2	StringTie	exon	74505339	74505419	1000	-	.	gene_id "MSTRG.96837"; transcript_id "MSTRG.96837.158"; exon_number "4";
chr2	StringTie	exon	74505552	74505638	1000	-	.	gene_id "MSTRG.96837"; transcript_id "MSTRG.96837.158"; exon_number "5";
chr2	StringTie	exon	74505737	74505770	1000	-	.	gene_id "MSTRG.96837"; transcript_id "MSTRG.96837.158"; exon_number "6";
chr2	StringTie	exon	74505952	74506057	1000	-	.	gene_id "MSTRG.96837"; transcript_id "MSTRG.96837.158"; exon_number "7";
chr2	StringTie	exon	74506181	74506252	1000	-	.	gene_id "MSTRG.96837"; transcript_id "MSTRG.96837.158"; exon_number "8";
chr2	StringTie	exon	74506732	74506884	1000	-	.	gene_id "MSTRG.96837"; transcript_id "MSTRG.96837.158"; exon_number "9";
chr2	StringTie	exon	74507042	74507147	1000	-	.	gene_id "MSTRG.96837"; transcript_id "MSTRG.96837.158"; exon_number "10";
chr2	StringTie	exon	74507576	74509533	1000	-	.	gene_id "MSTRG.96837"; transcript_id "MSTRG.96837.158"; exon_number "11";
chr2	StringTie	transcript	74497429	74512495	1000	-	.	gene_id "MSTRG.96837"; transcript_id "MSTRG.96837.159";
chr2	StringTie	exon	74497429	74498318	1000	-	.	gene_id "MSTRG.96837"; transcript_id "MSTRG.96837.159"; exon_number "1";
chr2	StringTie	exon	74499333	74499920	1000	-	.	gene_id "MSTRG.96837"; transcript_id "MSTRG.96837.159"; exon_number "2";
chr2	StringTie	exon	74501497	74501614	1000	-	.	gene_id "MSTRG.96837"; transcript_id "MSTRG.96837.159"; exon_number "3";
chr2	StringTie	exon	74503841	74505190	1000	-	.	gene_id "MSTRG.96837"; transcript_id "MSTRG.96837.159"; exon_number "4";
chr2	StringTie	exon	74505339	74505419	1000	-	.	gene_id "MSTRG.96837"; transcript_id "MSTRG.96837.159"; exon_number "5";
chr2	StringTie	exon	74505552	74505638	1000	-	.	gene_id "MSTRG.96837"; transcript_id "MSTRG.96837.159"; exon_number "6";
chr2	StringTie	exon	74505737	74505770	1000	-	.	gene_id "MSTRG.96837"; transcript_id "MSTRG.96837.159"; exon_number "7";
chr2	StringTie	exon	74505952	74506057	1000	-	.	gene_id "MSTRG.96837"; transcript_id "MSTRG.96837.159"; exon_number "8";
chr2	StringTie	exon	74506181	74506252	1000	-	.	gene_id "MSTRG.96837"; transcript_id "MSTRG.96837.159"; exon_number "9";
chr2	StringTie	exon	74506732	74506884	1000	-	.	gene_id "MSTRG.96837"; transcript_id "MSTRG.96837.159"; exon_number "10";
chr2	StringTie	exon	74507042	74507147	1000	-	.	gene_id "MSTRG.96837"; transcript_id "MSTRG.96837.159"; exon_number "11";
chr2	StringTie	exon	74507576	74512495	1000	-	.	gene_id "MSTRG.96837"; transcript_id "MSTRG.96837.159"; exon_number "12";
chr2	StringTie	transcript	74461048	74465426	1000	-	.	gene_id "MSTRG.96837"; transcript_id "MSTRG.96837.16";
chr2	StringTie	exon	74461048	74462431	1000	-	.	gene_id "MSTRG.96837"; transcript_id "MSTRG.96837.16"; exon_number "1";
chr2	StringTie	exon	74462690	74463012	1000	-	.	gene_id "MSTRG.96837"; transcript_id "MSTRG.96837.16"; exon_number "2";
chr2	StringTie	exon	74463190	74463386	1000	-	.	gene_id "MSTRG.96837"; transcript_id "MSTRG.96837.16"; exon_number "3";
chr2	StringTie	exon	74464496	74465426	1000	-	.	gene_id "MSTRG.96837"; transcript_id "MSTRG.96837.16"; exon_number "4";
chr2	StringTie	transcript	74497430	74509231	1000	-	.	gene_id "MSTRG.96837"; transcript_id "MSTRG.96837.160";
chr2	StringTie	exon	74497430	74498318	1000	-	.	gene_id "MSTRG.96837"; transcript_id "MSTRG.96837.160"; exon_number "1";
chr2	StringTie	exon	74501497	74501614	1000	-	.	gene_id "MSTRG.96837"; transcript_id "MSTRG.96837.160"; exon_number "2";
chr2	StringTie	exon	74502836	74503189	1000	-	.	gene_id "MSTRG.96837"; transcript_id "MSTRG.96837.160"; exon_number "3";
chr2	StringTie	exon	74503922	74505190	1000	-	.	gene_id "MSTRG.96837"; transcript_id "MSTRG.96837.160"; exon_number "4";
chr2	StringTie	exon	74505339	74505419	1000	-	.	gene_id "MSTRG.96837"; transcript_id "MSTRG.96837.160"; exon_number "5";
chr2	StringTie	exon	74505552	74505638	1000	-	.	gene_id "MSTRG.96837"; transcript_id "MSTRG.96837.160"; exon_number "6";
chr2	StringTie	exon	74505737	74505770	1000	-	.	gene_id "MSTRG.96837"; transcript_id "MSTRG.96837.160"; exon_number "7";
chr2	StringTie	exon	74505952	74506057	1000	-	.	gene_id "MSTRG.96837"; transcript_id "MSTRG.96837.160"; exon_number "8";
chr2	StringTie	exon	74506181	74506252	1000	-	.	gene_id "MSTRG.96837"; transcript_id "MSTRG.96837.160"; exon_number "9";
chr2	StringTie	exon	74506732	74506884	1000	-	.	gene_id "MSTRG.96837"; transcript_id "MSTRG.96837.160"; exon_number "10";
chr2	StringTie	exon	74507042	74507147	1000	-	.	gene_id "MSTRG.96837"; transcript_id "MSTRG.96837.160"; exon_number "11";
chr2	StringTie	exon	74507576	74509231	1000	-	.	gene_id "MSTRG.96837"; transcript_id "MSTRG.96837.160"; exon_number "12";
chr2	StringTie	transcript	74497444	74514032	1000	-	.	gene_id "MSTRG.96837"; transcript_id "MSTRG.96837.161";
chr2	StringTie	exon	74497444	74498318	1000	-	.	gene_id "MSTRG.96837"; transcript_id "MSTRG.96837.161"; exon_number "1";
chr2	StringTie	exon	74498608	74499064	1000	-	.	gene_id "MSTRG.96837"; transcript_id "MSTRG.96837.161"; exon_number "2";
chr2	StringTie	exon	74501497	74501614	1000	-	.	gene_id "MSTRG.96837"; transcript_id "MSTRG.96837.161"; exon_number "3";
chr2	StringTie	exon	74503841	74505190	1000	-	.	gene_id "MSTRG.96837"; transcript_id "MSTRG.96837.161"; exon_number "4";
chr2	StringTie	exon	74505339	74505419	1000	-	.	gene_id "MSTRG.96837"; transcript_id "MSTRG.96837.161"; exon_number "5";
chr2	StringTie	exon	74505552	74505638	1000	-	.	gene_id "MSTRG.96837"; transcript_id "MSTRG.96837.161"; exon_number "6";
chr2	StringTie	exon	74505737	74505770	1000	-	.	gene_id "MSTRG.96837"; transcript_id "MSTRG.96837.161"; exon_number "7";
chr2	StringTie	exon	74505952	74506057	1000	-	.	gene_id "MSTRG.96837"; transcript_id "MSTRG.96837.161"; exon_number "8";
chr2	StringTie	exon	74506181	74506252	1000	-	.	gene_id "MSTRG.96837"; transcript_id "MSTRG.96837.161"; exon_number "9";
chr2	StringTie	exon	74506732	74506884	1000	-	.	gene_id "MSTRG.96837"; transcript_id "MSTRG.96837.161"; exon_number "10";
chr2	StringTie	exon	74507042	74507147	1000	-	.	gene_id "MSTRG.96837"; transcript_id "MSTRG.96837.161"; exon_number "11";
chr2	StringTie	exon	74507576	74507653	1000	-	.	gene_id "MSTRG.96837"; transcript_id "MSTRG.96837.161"; exon_number "12";
chr2	StringTie	exon	74508921	74512280	1000	-	.	gene_id "MSTRG.96837"; transcript_id "MSTRG.96837.161"; exon_number "13";
chr2	StringTie	exon	74514002	74514032	1000	-	.	gene_id "MSTRG.96837"; transcript_id "MSTRG.96837.161"; exon_number "14";
chr2	StringTie	transcript	74497444	74514075	1000	-	.	gene_id "MSTRG.96837"; transcript_id "MSTRG.96837.162";
chr2	StringTie	exon	74497444	74498318	1000	-	.	gene_id "MSTRG.96837"; transcript_id "MSTRG.96837.162"; exon_number "1";
chr2	StringTie	exon	74503922	74505190	1000	-	.	gene_id "MSTRG.96837"; transcript_id "MSTRG.96837.162"; exon_number "2";
chr2	StringTie	exon	74505339	74505419	1000	-	.	gene_id "MSTRG.96837"; transcript_id "MSTRG.96837.162"; exon_number "3";
chr2	StringTie	exon	74505552	74505638	1000	-	.	gene_id "MSTRG.96837"; transcript_id "MSTRG.96837.162"; exon_number "4";
chr2	StringTie	exon	74505737	74505770	1000	-	.	gene_id "MSTRG.96837"; transcript_id "MSTRG.96837.162"; exon_number "5";
chr2	StringTie	exon	74505952	74506057	1000	-	.	gene_id "MSTRG.96837"; transcript_id "MSTRG.96837.162"; exon_number "6";
chr2	StringTie	exon	74506181	74506252	1000	-	.	gene_id "MSTRG.96837"; transcript_id "MSTRG.96837.162"; exon_number "7";
chr2	StringTie	exon	74506732	74506884	1000	-	.	gene_id "MSTRG.96837"; transcript_id "MSTRG.96837.162"; exon_number "8";
chr2	StringTie	exon	74507042	74509040	1000	-	.	gene_id "MSTRG.96837"; transcript_id "MSTRG.96837.162"; exon_number "9";
chr2	StringTie	exon	74513974	74514075	1000	-	.	gene_id "MSTRG.96837"; transcript_id "MSTRG.96837.162"; exon_number "10";
chr2	StringTie	transcript	74497451	74504073	1000	-	.	gene_id "MSTRG.96837"; transcript_id "MSTRG.96837.163";
chr2	StringTie	exon	74497451	74498318	1000	-	.	gene_id "MSTRG.96837"; transcript_id "MSTRG.96837.163"; exon_number "1";
chr2	StringTie	exon	74498608	74499064	1000	-	.	gene_id "MSTRG.96837"; transcript_id "MSTRG.96837.163"; exon_number "2";
chr2	StringTie	exon	74499333	74501614	1000	-	.	gene_id "MSTRG.96837"; transcript_id "MSTRG.96837.163"; exon_number "3";
chr2	StringTie	exon	74502836	74503189	1000	-	.	gene_id "MSTRG.96837"; transcript_id "MSTRG.96837.163"; exon_number "4";
chr2	StringTie	exon	74503922	74504073	1000	-	.	gene_id "MSTRG.96837"; transcript_id "MSTRG.96837.163"; exon_number "5";
chr2	StringTie	transcript	74497464	74509151	1000	-	.	gene_id "MSTRG.96837"; transcript_id "MSTRG.96837.164";
chr2	StringTie	exon	74497464	74498318	1000	-	.	gene_id "MSTRG.96837"; transcript_id "MSTRG.96837.164"; exon_number "1";
chr2	StringTie	exon	74501497	74501614	1000	-	.	gene_id "MSTRG.96837"; transcript_id "MSTRG.96837.164"; exon_number "2";
chr2	StringTie	exon	74503841	74505190	1000	-	.	gene_id "MSTRG.96837"; transcript_id "MSTRG.96837.164"; exon_number "3";
chr2	StringTie	exon	74505339	74505419	1000	-	.	gene_id "MSTRG.96837"; transcript_id "MSTRG.96837.164"; exon_number "4";
chr2	StringTie	exon	74505552	74505638	1000	-	.	gene_id "MSTRG.96837"; transcript_id "MSTRG.96837.164"; exon_number "5";
chr2	StringTie	exon	74505737	74505770	1000	-	.	gene_id "MSTRG.96837"; transcript_id "MSTRG.96837.164"; exon_number "6";
chr2	StringTie	exon	74505952	74506057	1000	-	.	gene_id "MSTRG.96837"; transcript_id "MSTRG.96837.164"; exon_number "7";
chr2	StringTie	exon	74506181	74506252	1000	-	.	gene_id "MSTRG.96837"; transcript_id "MSTRG.96837.164"; exon_number "8";
chr2	StringTie	exon	74506732	74506884	1000	-	.	gene_id "MSTRG.96837"; transcript_id "MSTRG.96837.164"; exon_number "9";
chr2	StringTie	exon	74507042	74509151	1000	-	.	gene_id "MSTRG.96837"; transcript_id "MSTRG.96837.164"; exon_number "10";
chr2	StringTie	transcript	74497466	74511519	1000	-	.	gene_id "MSTRG.96837"; transcript_id "MSTRG.96837.165";
chr2	StringTie	exon	74497466	74497586	1000	-	.	gene_id "MSTRG.96837"; transcript_id "MSTRG.96837.165"; exon_number "1";
chr2	StringTie	exon	74497778	74498318	1000	-	.	gene_id "MSTRG.96837"; transcript_id "MSTRG.96837.165"; exon_number "2";
chr2	StringTie	exon	74503922	74505190	1000	-	.	gene_id "MSTRG.96837"; transcript_id "MSTRG.96837.165"; exon_number "3";
chr2	StringTie	exon	74505339	74505419	1000	-	.	gene_id "MSTRG.96837"; transcript_id "MSTRG.96837.165"; exon_number "4";
chr2	StringTie	exon	74505552	74505638	1000	-	.	gene_id "MSTRG.96837"; transcript_id "MSTRG.96837.165"; exon_number "5";
chr2	StringTie	exon	74505737	74505770	1000	-	.	gene_id "MSTRG.96837"; transcript_id "MSTRG.96837.165"; exon_number "6";
chr2	StringTie	exon	74505952	74506057	1000	-	.	gene_id "MSTRG.96837"; transcript_id "MSTRG.96837.165"; exon_number "7";
chr2	StringTie	exon	74506181	74506252	1000	-	.	gene_id "MSTRG.96837"; transcript_id "MSTRG.96837.165"; exon_number "8";
chr2	StringTie	exon	74506732	74506884	1000	-	.	gene_id "MSTRG.96837"; transcript_id "MSTRG.96837.165"; exon_number "9";
chr2	StringTie	exon	74507042	74507147	1000	-	.	gene_id "MSTRG.96837"; transcript_id "MSTRG.96837.165"; exon_number "10";
chr2	StringTie	exon	74507576	74511519	1000	-	.	gene_id "MSTRG.96837"; transcript_id "MSTRG.96837.165"; exon_number "11";
chr2	StringTie	transcript	74497474	74509481	1000	-	.	gene_id "MSTRG.96837"; transcript_id "MSTRG.96837.166";
chr2	StringTie	exon	74497474	74498318	1000	-	.	gene_id "MSTRG.96837"; transcript_id "MSTRG.96837.166"; exon_number "1";
chr2	StringTie	exon	74501497	74501614	1000	-	.	gene_id "MSTRG.96837"; transcript_id "MSTRG.96837.166"; exon_number "2";
chr2	StringTie	exon	74503922	74505190	1000	-	.	gene_id "MSTRG.96837"; transcript_id "MSTRG.96837.166"; exon_number "3";
chr2	StringTie	exon	74505339	74505419	1000	-	.	gene_id "MSTRG.96837"; transcript_id "MSTRG.96837.166"; exon_number "4";
chr2	StringTie	exon	74505552	74505638	1000	-	.	gene_id "MSTRG.96837"; transcript_id "MSTRG.96837.166"; exon_number "5";
chr2	StringTie	exon	74505737	74505770	1000	-	.	gene_id "MSTRG.96837"; transcript_id "MSTRG.96837.166"; exon_number "6";
chr2	StringTie	exon	74505952	74506057	1000	-	.	gene_id "MSTRG.96837"; transcript_id "MSTRG.96837.166"; exon_number "7";
chr2	StringTie	exon	74506181	74506252	1000	-	.	gene_id "MSTRG.96837"; transcript_id "MSTRG.96837.166"; exon_number "8";
chr2	StringTie	exon	74506732	74506884	1000	-	.	gene_id "MSTRG.96837"; transcript_id "MSTRG.96837.166"; exon_number "9";
chr2	StringTie	exon	74507042	74507147	1000	-	.	gene_id "MSTRG.96837"; transcript_id "MSTRG.96837.166"; exon_number "10";
chr2	StringTie	exon	74507576	74509481	1000	-	.	gene_id "MSTRG.96837"; transcript_id "MSTRG.96837.166"; exon_number "11";
chr2	StringTie	transcript	74497478	74509207	1000	-	.	gene_id "MSTRG.96837"; transcript_id "MSTRG.96837.167";
chr2	StringTie	exon	74497478	74498318	1000	-	.	gene_id "MSTRG.96837"; transcript_id "MSTRG.96837.167"; exon_number "1";
chr2	StringTie	exon	74498608	74499064	1000	-	.	gene_id "MSTRG.96837"; transcript_id "MSTRG.96837.167"; exon_number "2";
chr2	StringTie	exon	74499333	74501614	1000	-	.	gene_id "MSTRG.96837"; transcript_id "MSTRG.96837.167"; exon_number "3";
chr2	StringTie	exon	74503841	74505190	1000	-	.	gene_id "MSTRG.96837"; transcript_id "MSTRG.96837.167"; exon_number "4";
chr2	StringTie	exon	74505339	74505419	1000	-	.	gene_id "MSTRG.96837"; transcript_id "MSTRG.96837.167"; exon_number "5";
chr2	StringTie	exon	74505552	74505638	1000	-	.	gene_id "MSTRG.96837"; transcript_id "MSTRG.96837.167"; exon_number "6";
chr2	StringTie	exon	74505737	74505770	1000	-	.	gene_id "MSTRG.96837"; transcript_id "MSTRG.96837.167"; exon_number "7";
chr2	StringTie	exon	74505952	74506057	1000	-	.	gene_id "MSTRG.96837"; transcript_id "MSTRG.96837.167"; exon_number "8";
chr2	StringTie	exon	74506181	74506252	1000	-	.	gene_id "MSTRG.96837"; transcript_id "MSTRG.96837.167"; exon_number "9";
chr2	StringTie	exon	74506732	74506884	1000	-	.	gene_id "MSTRG.96837"; transcript_id "MSTRG.96837.167"; exon_number "10";
chr2	StringTie	exon	74507042	74507147	1000	-	.	gene_id "MSTRG.96837"; transcript_id "MSTRG.96837.167"; exon_number "11";
chr2	StringTie	exon	74507358	74509207	1000	-	.	gene_id "MSTRG.96837"; transcript_id "MSTRG.96837.167"; exon_number "12";
chr2	StringTie	transcript	74497483	74509303	1000	-	.	gene_id "MSTRG.96837"; transcript_id "MSTRG.96837.168";
chr2	StringTie	exon	74497483	74498318	1000	-	.	gene_id "MSTRG.96837"; transcript_id "MSTRG.96837.168"; exon_number "1";
chr2	StringTie	exon	74502836	74503189	1000	-	.	gene_id "MSTRG.96837"; transcript_id "MSTRG.96837.168"; exon_number "2";
chr2	StringTie	exon	74503841	74505190	1000	-	.	gene_id "MSTRG.96837"; transcript_id "MSTRG.96837.168"; exon_number "3";
chr2	StringTie	exon	74505339	74505419	1000	-	.	gene_id "MSTRG.96837"; transcript_id "MSTRG.96837.168"; exon_number "4";
chr2	StringTie	exon	74505552	74505638	1000	-	.	gene_id "MSTRG.96837"; transcript_id "MSTRG.96837.168"; exon_number "5";
chr2	StringTie	exon	74505737	74505770	1000	-	.	gene_id "MSTRG.96837"; transcript_id "MSTRG.96837.168"; exon_number "6";
chr2	StringTie	exon	74505952	74506057	1000	-	.	gene_id "MSTRG.96837"; transcript_id "MSTRG.96837.168"; exon_number "7";
chr2	StringTie	exon	74506181	74506252	1000	-	.	gene_id "MSTRG.96837"; transcript_id "MSTRG.96837.168"; exon_number "8";
chr2	StringTie	exon	74506732	74506884	1000	-	.	gene_id "MSTRG.96837"; transcript_id "MSTRG.96837.168"; exon_number "9";
chr2	StringTie	exon	74507042	74507147	1000	-	.	gene_id "MSTRG.96837"; transcript_id "MSTRG.96837.168"; exon_number "10";
chr2	StringTie	exon	74507576	74509303	1000	-	.	gene_id "MSTRG.96837"; transcript_id "MSTRG.96837.168"; exon_number "11";
chr2	StringTie	transcript	74497491	74513446	1000	-	.	gene_id "MSTRG.96837"; transcript_id "MSTRG.96837.169";
chr2	StringTie	exon	74497491	74497586	1000	-	.	gene_id "MSTRG.96837"; transcript_id "MSTRG.96837.169"; exon_number "1";
chr2	StringTie	exon	74497778	74498318	1000	-	.	gene_id "MSTRG.96837"; transcript_id "MSTRG.96837.169"; exon_number "2";
chr2	StringTie	exon	74503841	74505190	1000	-	.	gene_id "MSTRG.96837"; transcript_id "MSTRG.96837.169"; exon_number "3";
chr2	StringTie	exon	74505339	74505419	1000	-	.	gene_id "MSTRG.96837"; transcript_id "MSTRG.96837.169"; exon_number "4";
chr2	StringTie	exon	74505552	74505638	1000	-	.	gene_id "MSTRG.96837"; transcript_id "MSTRG.96837.169"; exon_number "5";
chr2	StringTie	exon	74505737	74505770	1000	-	.	gene_id "MSTRG.96837"; transcript_id "MSTRG.96837.169"; exon_number "6";
chr2	StringTie	exon	74505952	74506057	1000	-	.	gene_id "MSTRG.96837"; transcript_id "MSTRG.96837.169"; exon_number "7";
chr2	StringTie	exon	74506181	74506252	1000	-	.	gene_id "MSTRG.96837"; transcript_id "MSTRG.96837.169"; exon_number "8";
chr2	StringTie	exon	74506732	74506884	1000	-	.	gene_id "MSTRG.96837"; transcript_id "MSTRG.96837.169"; exon_number "9";
chr2	StringTie	exon	74507042	74507147	1000	-	.	gene_id "MSTRG.96837"; transcript_id "MSTRG.96837.169"; exon_number "10";
chr2	StringTie	exon	74507358	74513446	1000	-	.	gene_id "MSTRG.96837"; transcript_id "MSTRG.96837.169"; exon_number "11";
chr2	StringTie	transcript	74461048	74465413	1000	-	.	gene_id "MSTRG.96837"; transcript_id "MSTRG.96837.17";
chr2	StringTie	exon	74461048	74462431	1000	-	.	gene_id "MSTRG.96837"; transcript_id "MSTRG.96837.17"; exon_number "1";
chr2	StringTie	exon	74462690	74463012	1000	-	.	gene_id "MSTRG.96837"; transcript_id "MSTRG.96837.17"; exon_number "2";
chr2	StringTie	exon	74463190	74463386	1000	-	.	gene_id "MSTRG.96837"; transcript_id "MSTRG.96837.17"; exon_number "3";
chr2	StringTie	exon	74464496	74464722	1000	-	.	gene_id "MSTRG.96837"; transcript_id "MSTRG.96837.17"; exon_number "4";
chr2	StringTie	exon	74464896	74465413	1000	-	.	gene_id "MSTRG.96837"; transcript_id "MSTRG.96837.17"; exon_number "5";
chr2	StringTie	transcript	74497491	74508798	1000	-	.	gene_id "MSTRG.96837"; transcript_id "MSTRG.96837.170";
chr2	StringTie	exon	74497491	74497586	1000	-	.	gene_id "MSTRG.96837"; transcript_id "MSTRG.96837.170"; exon_number "1";
chr2	StringTie	exon	74497778	74498318	1000	-	.	gene_id "MSTRG.96837"; transcript_id "MSTRG.96837.170"; exon_number "2";
chr2	StringTie	exon	74503871	74505190	1000	-	.	gene_id "MSTRG.96837"; transcript_id "MSTRG.96837.170"; exon_number "3";
chr2	StringTie	exon	74505339	74505419	1000	-	.	gene_id "MSTRG.96837"; transcript_id "MSTRG.96837.170"; exon_number "4";
chr2	StringTie	exon	74505552	74505638	1000	-	.	gene_id "MSTRG.96837"; transcript_id "MSTRG.96837.170"; exon_number "5";
chr2	StringTie	exon	74505737	74505770	1000	-	.	gene_id "MSTRG.96837"; transcript_id "MSTRG.96837.170"; exon_number "6";
chr2	StringTie	exon	74505952	74506057	1000	-	.	gene_id "MSTRG.96837"; transcript_id "MSTRG.96837.170"; exon_number "7";
chr2	StringTie	exon	74506181	74506252	1000	-	.	gene_id "MSTRG.96837"; transcript_id "MSTRG.96837.170"; exon_number "8";
chr2	StringTie	exon	74506732	74506884	1000	-	.	gene_id "MSTRG.96837"; transcript_id "MSTRG.96837.170"; exon_number "9";
chr2	StringTie	exon	74507042	74507147	1000	-	.	gene_id "MSTRG.96837"; transcript_id "MSTRG.96837.170"; exon_number "10";
chr2	StringTie	exon	74507576	74507653	1000	-	.	gene_id "MSTRG.96837"; transcript_id "MSTRG.96837.170"; exon_number "11";
chr2	StringTie	exon	74508009	74508798	1000	-	.	gene_id "MSTRG.96837"; transcript_id "MSTRG.96837.170"; exon_number "12";
chr2	StringTie	transcript	74497500	74509145	1000	-	.	gene_id "MSTRG.96837"; transcript_id "MSTRG.96837.171";
chr2	StringTie	exon	74497500	74498318	1000	-	.	gene_id "MSTRG.96837"; transcript_id "MSTRG.96837.171"; exon_number "1";
chr2	StringTie	exon	74503922	74505190	1000	-	.	gene_id "MSTRG.96837"; transcript_id "MSTRG.96837.171"; exon_number "2";
chr2	StringTie	exon	74505339	74505419	1000	-	.	gene_id "MSTRG.96837"; transcript_id "MSTRG.96837.171"; exon_number "3";
chr2	StringTie	exon	74505552	74505638	1000	-	.	gene_id "MSTRG.96837"; transcript_id "MSTRG.96837.171"; exon_number "4";
chr2	StringTie	exon	74505737	74505770	1000	-	.	gene_id "MSTRG.96837"; transcript_id "MSTRG.96837.171"; exon_number "5";
chr2	StringTie	exon	74505952	74506057	1000	-	.	gene_id "MSTRG.96837"; transcript_id "MSTRG.96837.171"; exon_number "6";
chr2	StringTie	exon	74506181	74506252	1000	-	.	gene_id "MSTRG.96837"; transcript_id "MSTRG.96837.171"; exon_number "7";
chr2	StringTie	exon	74506732	74506884	1000	-	.	gene_id "MSTRG.96837"; transcript_id "MSTRG.96837.171"; exon_number "8";
chr2	StringTie	exon	74507042	74507147	1000	-	.	gene_id "MSTRG.96837"; transcript_id "MSTRG.96837.171"; exon_number "9";
chr2	StringTie	exon	74507358	74509145	1000	-	.	gene_id "MSTRG.96837"; transcript_id "MSTRG.96837.171"; exon_number "10";
chr2	StringTie	transcript	74497504	74509374	1000	-	.	gene_id "MSTRG.96837"; transcript_id "MSTRG.96837.172";
chr2	StringTie	exon	74497504	74498318	1000	-	.	gene_id "MSTRG.96837"; transcript_id "MSTRG.96837.172"; exon_number "1";
chr2	StringTie	exon	74501497	74501614	1000	-	.	gene_id "MSTRG.96837"; transcript_id "MSTRG.96837.172"; exon_number "2";
chr2	StringTie	exon	74502353	74502701	1000	-	.	gene_id "MSTRG.96837"; transcript_id "MSTRG.96837.172"; exon_number "3";
chr2	StringTie	exon	74503814	74505190	1000	-	.	gene_id "MSTRG.96837"; transcript_id "MSTRG.96837.172"; exon_number "4";
chr2	StringTie	exon	74505339	74505419	1000	-	.	gene_id "MSTRG.96837"; transcript_id "MSTRG.96837.172"; exon_number "5";
chr2	StringTie	exon	74505552	74505638	1000	-	.	gene_id "MSTRG.96837"; transcript_id "MSTRG.96837.172"; exon_number "6";
chr2	StringTie	exon	74505737	74505770	1000	-	.	gene_id "MSTRG.96837"; transcript_id "MSTRG.96837.172"; exon_number "7";
chr2	StringTie	exon	74505952	74506057	1000	-	.	gene_id "MSTRG.96837"; transcript_id "MSTRG.96837.172"; exon_number "8";
chr2	StringTie	exon	74506181	74506252	1000	-	.	gene_id "MSTRG.96837"; transcript_id "MSTRG.96837.172"; exon_number "9";
chr2	StringTie	exon	74506732	74506884	1000	-	.	gene_id "MSTRG.96837"; transcript_id "MSTRG.96837.172"; exon_number "10";
chr2	StringTie	exon	74507042	74509374	1000	-	.	gene_id "MSTRG.96837"; transcript_id "MSTRG.96837.172"; exon_number "11";
chr2	StringTie	transcript	74497517	74513459	1000	-	.	gene_id "MSTRG.96837"; transcript_id "MSTRG.96837.173";
chr2	StringTie	exon	74497517	74498318	1000	-	.	gene_id "MSTRG.96837"; transcript_id "MSTRG.96837.173"; exon_number "1";
chr2	StringTie	exon	74502667	74505190	1000	-	.	gene_id "MSTRG.96837"; transcript_id "MSTRG.96837.173"; exon_number "2";
chr2	StringTie	exon	74505339	74505419	1000	-	.	gene_id "MSTRG.96837"; transcript_id "MSTRG.96837.173"; exon_number "3";
chr2	StringTie	exon	74505552	74505638	1000	-	.	gene_id "MSTRG.96837"; transcript_id "MSTRG.96837.173"; exon_number "4";
chr2	StringTie	exon	74505737	74505770	1000	-	.	gene_id "MSTRG.96837"; transcript_id "MSTRG.96837.173"; exon_number "5";
chr2	StringTie	exon	74505952	74506057	1000	-	.	gene_id "MSTRG.96837"; transcript_id "MSTRG.96837.173"; exon_number "6";
chr2	StringTie	exon	74506181	74506252	1000	-	.	gene_id "MSTRG.96837"; transcript_id "MSTRG.96837.173"; exon_number "7";
chr2	StringTie	exon	74506732	74506884	1000	-	.	gene_id "MSTRG.96837"; transcript_id "MSTRG.96837.173"; exon_number "8";
chr2	StringTie	exon	74507042	74507147	1000	-	.	gene_id "MSTRG.96837"; transcript_id "MSTRG.96837.173"; exon_number "9";
chr2	StringTie	exon	74507576	74507653	1000	-	.	gene_id "MSTRG.96837"; transcript_id "MSTRG.96837.173"; exon_number "10";
chr2	StringTie	exon	74508009	74509040	1000	-	.	gene_id "MSTRG.96837"; transcript_id "MSTRG.96837.173"; exon_number "11";
chr2	StringTie	exon	74513065	74513459	1000	-	.	gene_id "MSTRG.96837"; transcript_id "MSTRG.96837.173"; exon_number "12";
chr2	StringTie	transcript	74497517	74514011	1000	-	.	gene_id "MSTRG.96837"; transcript_id "MSTRG.96837.174";
chr2	StringTie	exon	74497517	74498318	1000	-	.	gene_id "MSTRG.96837"; transcript_id "MSTRG.96837.174"; exon_number "1";
chr2	StringTie	exon	74501497	74501614	1000	-	.	gene_id "MSTRG.96837"; transcript_id "MSTRG.96837.174"; exon_number "2";
chr2	StringTie	exon	74502836	74505190	1000	-	.	gene_id "MSTRG.96837"; transcript_id "MSTRG.96837.174"; exon_number "3";
chr2	StringTie	exon	74505339	74505419	1000	-	.	gene_id "MSTRG.96837"; transcript_id "MSTRG.96837.174"; exon_number "4";
chr2	StringTie	exon	74505552	74505638	1000	-	.	gene_id "MSTRG.96837"; transcript_id "MSTRG.96837.174"; exon_number "5";
chr2	StringTie	exon	74505737	74505770	1000	-	.	gene_id "MSTRG.96837"; transcript_id "MSTRG.96837.174"; exon_number "6";
chr2	StringTie	exon	74505952	74506057	1000	-	.	gene_id "MSTRG.96837"; transcript_id "MSTRG.96837.174"; exon_number "7";
chr2	StringTie	exon	74506181	74506252	1000	-	.	gene_id "MSTRG.96837"; transcript_id "MSTRG.96837.174"; exon_number "8";
chr2	StringTie	exon	74506732	74506884	1000	-	.	gene_id "MSTRG.96837"; transcript_id "MSTRG.96837.174"; exon_number "9";
chr2	StringTie	exon	74507042	74507147	1000	-	.	gene_id "MSTRG.96837"; transcript_id "MSTRG.96837.174"; exon_number "10";
chr2	StringTie	exon	74507576	74507653	1000	-	.	gene_id "MSTRG.96837"; transcript_id "MSTRG.96837.174"; exon_number "11";
chr2	StringTie	exon	74508009	74512280	1000	-	.	gene_id "MSTRG.96837"; transcript_id "MSTRG.96837.174"; exon_number "12";
chr2	StringTie	exon	74513974	74514011	1000	-	.	gene_id "MSTRG.96837"; transcript_id "MSTRG.96837.174"; exon_number "13";
chr2	StringTie	transcript	74497517	74508610	1000	-	.	gene_id "MSTRG.96837"; transcript_id "MSTRG.96837.175";
chr2	StringTie	exon	74497517	74498318	1000	-	.	gene_id "MSTRG.96837"; transcript_id "MSTRG.96837.175"; exon_number "1";
chr2	StringTie	exon	74498608	74499064	1000	-	.	gene_id "MSTRG.96837"; transcript_id "MSTRG.96837.175"; exon_number "2";
chr2	StringTie	exon	74499333	74499920	1000	-	.	gene_id "MSTRG.96837"; transcript_id "MSTRG.96837.175"; exon_number "3";
chr2	StringTie	exon	74501497	74501614	1000	-	.	gene_id "MSTRG.96837"; transcript_id "MSTRG.96837.175"; exon_number "4";
chr2	StringTie	exon	74502836	74505190	1000	-	.	gene_id "MSTRG.96837"; transcript_id "MSTRG.96837.175"; exon_number "5";
chr2	StringTie	exon	74505339	74505419	1000	-	.	gene_id "MSTRG.96837"; transcript_id "MSTRG.96837.175"; exon_number "6";
chr2	StringTie	exon	74505552	74505638	1000	-	.	gene_id "MSTRG.96837"; transcript_id "MSTRG.96837.175"; exon_number "7";
chr2	StringTie	exon	74505737	74505770	1000	-	.	gene_id "MSTRG.96837"; transcript_id "MSTRG.96837.175"; exon_number "8";
chr2	StringTie	exon	74505952	74506057	1000	-	.	gene_id "MSTRG.96837"; transcript_id "MSTRG.96837.175"; exon_number "9";
chr2	StringTie	exon	74506181	74506252	1000	-	.	gene_id "MSTRG.96837"; transcript_id "MSTRG.96837.175"; exon_number "10";
chr2	StringTie	exon	74506732	74506884	1000	-	.	gene_id "MSTRG.96837"; transcript_id "MSTRG.96837.175"; exon_number "11";
chr2	StringTie	exon	74507042	74507147	1000	-	.	gene_id "MSTRG.96837"; transcript_id "MSTRG.96837.175"; exon_number "12";
chr2	StringTie	exon	74507358	74507653	1000	-	.	gene_id "MSTRG.96837"; transcript_id "MSTRG.96837.175"; exon_number "13";
chr2	StringTie	exon	74508009	74508610	1000	-	.	gene_id "MSTRG.96837"; transcript_id "MSTRG.96837.175"; exon_number "14";
chr2	StringTie	transcript	74497517	74503347	1000	-	.	gene_id "MSTRG.96837"; transcript_id "MSTRG.96837.176";
chr2	StringTie	exon	74497517	74498318	1000	-	.	gene_id "MSTRG.96837"; transcript_id "MSTRG.96837.176"; exon_number "1";
chr2	StringTie	exon	74502836	74503189	1000	-	.	gene_id "MSTRG.96837"; transcript_id "MSTRG.96837.176"; exon_number "2";
chr2	StringTie	exon	74503300	74503347	1000	-	.	gene_id "MSTRG.96837"; transcript_id "MSTRG.96837.176"; exon_number "3";
chr2	StringTie	transcript	74497517	74508720	1000	-	.	gene_id "MSTRG.96837"; transcript_id "MSTRG.96837.177";
chr2	StringTie	exon	74497517	74498318	1000	-	.	gene_id "MSTRG.96837"; transcript_id "MSTRG.96837.177"; exon_number "1";
chr2	StringTie	exon	74502667	74502959	1000	-	.	gene_id "MSTRG.96837"; transcript_id "MSTRG.96837.177"; exon_number "2";
chr2	StringTie	exon	74503922	74505190	1000	-	.	gene_id "MSTRG.96837"; transcript_id "MSTRG.96837.177"; exon_number "3";
chr2	StringTie	exon	74505339	74505419	1000	-	.	gene_id "MSTRG.96837"; transcript_id "MSTRG.96837.177"; exon_number "4";
chr2	StringTie	exon	74505552	74505638	1000	-	.	gene_id "MSTRG.96837"; transcript_id "MSTRG.96837.177"; exon_number "5";
chr2	StringTie	exon	74505737	74505770	1000	-	.	gene_id "MSTRG.96837"; transcript_id "MSTRG.96837.177"; exon_number "6";
chr2	StringTie	exon	74505952	74506057	1000	-	.	gene_id "MSTRG.96837"; transcript_id "MSTRG.96837.177"; exon_number "7";
chr2	StringTie	exon	74506181	74506252	1000	-	.	gene_id "MSTRG.96837"; transcript_id "MSTRG.96837.177"; exon_number "8";
chr2	StringTie	exon	74506732	74506884	1000	-	.	gene_id "MSTRG.96837"; transcript_id "MSTRG.96837.177"; exon_number "9";
chr2	StringTie	exon	74507042	74507147	1000	-	.	gene_id "MSTRG.96837"; transcript_id "MSTRG.96837.177"; exon_number "10";
chr2	StringTie	exon	74507576	74507653	1000	-	.	gene_id "MSTRG.96837"; transcript_id "MSTRG.96837.177"; exon_number "11";
chr2	StringTie	exon	74508009	74508720	1000	-	.	gene_id "MSTRG.96837"; transcript_id "MSTRG.96837.177"; exon_number "12";
chr2	StringTie	transcript	74461052	74465424	1000	-	.	gene_id "MSTRG.96837"; transcript_id "MSTRG.96837.18";
chr2	StringTie	exon	74461052	74463012	1000	-	.	gene_id "MSTRG.96837"; transcript_id "MSTRG.96837.18"; exon_number "1";
chr2	StringTie	exon	74463190	74463331	1000	-	.	gene_id "MSTRG.96837"; transcript_id "MSTRG.96837.18"; exon_number "2";
chr2	StringTie	exon	74464896	74465424	1000	-	.	gene_id "MSTRG.96837"; transcript_id "MSTRG.96837.18"; exon_number "3";
chr2	StringTie	transcript	74497518	74513151	1000	-	.	gene_id "MSTRG.96837"; transcript_id "MSTRG.96837.180";
chr2	StringTie	exon	74497518	74501614	1000	-	.	gene_id "MSTRG.96837"; transcript_id "MSTRG.96837.180"; exon_number "1";
chr2	StringTie	exon	74503841	74505190	1000	-	.	gene_id "MSTRG.96837"; transcript_id "MSTRG.96837.180"; exon_number "2";
chr2	StringTie	exon	74505339	74505419	1000	-	.	gene_id "MSTRG.96837"; transcript_id "MSTRG.96837.180"; exon_number "3";
chr2	StringTie	exon	74505552	74505638	1000	-	.	gene_id "MSTRG.96837"; transcript_id "MSTRG.96837.180"; exon_number "4";
chr2	StringTie	exon	74505737	74505770	1000	-	.	gene_id "MSTRG.96837"; transcript_id "MSTRG.96837.180"; exon_number "5";
chr2	StringTie	exon	74505952	74506057	1000	-	.	gene_id "MSTRG.96837"; transcript_id "MSTRG.96837.180"; exon_number "6";
chr2	StringTie	exon	74506181	74506252	1000	-	.	gene_id "MSTRG.96837"; transcript_id "MSTRG.96837.180"; exon_number "7";
chr2	StringTie	exon	74506732	74506884	1000	-	.	gene_id "MSTRG.96837"; transcript_id "MSTRG.96837.180"; exon_number "8";
chr2	StringTie	exon	74507042	74507147	1000	-	.	gene_id "MSTRG.96837"; transcript_id "MSTRG.96837.180"; exon_number "9";
chr2	StringTie	exon	74507576	74507653	1000	-	.	gene_id "MSTRG.96837"; transcript_id "MSTRG.96837.180"; exon_number "10";
chr2	StringTie	exon	74507978	74513151	1000	-	.	gene_id "MSTRG.96837"; transcript_id "MSTRG.96837.180"; exon_number "11";
chr2	StringTie	transcript	74497520	74514032	1000	-	.	gene_id "MSTRG.96837"; transcript_id "MSTRG.96837.181";
chr2	StringTie	exon	74497520	74497586	1000	-	.	gene_id "MSTRG.96837"; transcript_id "MSTRG.96837.181"; exon_number "1";
chr2	StringTie	exon	74497778	74498318	1000	-	.	gene_id "MSTRG.96837"; transcript_id "MSTRG.96837.181"; exon_number "2";
chr2	StringTie	exon	74503871	74505190	1000	-	.	gene_id "MSTRG.96837"; transcript_id "MSTRG.96837.181"; exon_number "3";
chr2	StringTie	exon	74505339	74505419	1000	-	.	gene_id "MSTRG.96837"; transcript_id "MSTRG.96837.181"; exon_number "4";
chr2	StringTie	exon	74505552	74505638	1000	-	.	gene_id "MSTRG.96837"; transcript_id "MSTRG.96837.181"; exon_number "5";
chr2	StringTie	exon	74505737	74505770	1000	-	.	gene_id "MSTRG.96837"; transcript_id "MSTRG.96837.181"; exon_number "6";
chr2	StringTie	exon	74505952	74506057	1000	-	.	gene_id "MSTRG.96837"; transcript_id "MSTRG.96837.181"; exon_number "7";
chr2	StringTie	exon	74506181	74506252	1000	-	.	gene_id "MSTRG.96837"; transcript_id "MSTRG.96837.181"; exon_number "8";
chr2	StringTie	exon	74506732	74506884	1000	-	.	gene_id "MSTRG.96837"; transcript_id "MSTRG.96837.181"; exon_number "9";
chr2	StringTie	exon	74507042	74507147	1000	-	.	gene_id "MSTRG.96837"; transcript_id "MSTRG.96837.181"; exon_number "10";
chr2	StringTie	exon	74507348	74512280	1000	-	.	gene_id "MSTRG.96837"; transcript_id "MSTRG.96837.181"; exon_number "11";
chr2	StringTie	exon	74514002	74514032	1000	-	.	gene_id "MSTRG.96837"; transcript_id "MSTRG.96837.181"; exon_number "12";
chr2	StringTie	transcript	74497523	74513402	1000	-	.	gene_id "MSTRG.96837"; transcript_id "MSTRG.96837.182";
chr2	StringTie	exon	74497523	74498318	1000	-	.	gene_id "MSTRG.96837"; transcript_id "MSTRG.96837.182"; exon_number "1";
chr2	StringTie	exon	74498608	74499064	1000	-	.	gene_id "MSTRG.96837"; transcript_id "MSTRG.96837.182"; exon_number "2";
chr2	StringTie	exon	74499333	74501614	1000	-	.	gene_id "MSTRG.96837"; transcript_id "MSTRG.96837.182"; exon_number "3";
chr2	StringTie	exon	74503841	74505190	1000	-	.	gene_id "MSTRG.96837"; transcript_id "MSTRG.96837.182"; exon_number "4";
chr2	StringTie	exon	74505339	74505419	1000	-	.	gene_id "MSTRG.96837"; transcript_id "MSTRG.96837.182"; exon_number "5";
chr2	StringTie	exon	74505552	74505638	1000	-	.	gene_id "MSTRG.96837"; transcript_id "MSTRG.96837.182"; exon_number "6";
chr2	StringTie	exon	74505737	74505770	1000	-	.	gene_id "MSTRG.96837"; transcript_id "MSTRG.96837.182"; exon_number "7";
chr2	StringTie	exon	74505952	74506057	1000	-	.	gene_id "MSTRG.96837"; transcript_id "MSTRG.96837.182"; exon_number "8";
chr2	StringTie	exon	74506181	74506252	1000	-	.	gene_id "MSTRG.96837"; transcript_id "MSTRG.96837.182"; exon_number "9";
chr2	StringTie	exon	74506732	74506884	1000	-	.	gene_id "MSTRG.96837"; transcript_id "MSTRG.96837.182"; exon_number "10";
chr2	StringTie	exon	74507042	74507147	1000	-	.	gene_id "MSTRG.96837"; transcript_id "MSTRG.96837.182"; exon_number "11";
chr2	StringTie	exon	74507576	74507653	1000	-	.	gene_id "MSTRG.96837"; transcript_id "MSTRG.96837.182"; exon_number "12";
chr2	StringTie	exon	74508917	74509040	1000	-	.	gene_id "MSTRG.96837"; transcript_id "MSTRG.96837.182"; exon_number "13";
chr2	StringTie	exon	74513065	74513402	1000	-	.	gene_id "MSTRG.96837"; transcript_id "MSTRG.96837.182"; exon_number "14";
chr2	StringTie	transcript	74497560	74498558	1000	-	.	gene_id "MSTRG.96837"; transcript_id "MSTRG.96837.183";
chr2	StringTie	exon	74497560	74498318	1000	-	.	gene_id "MSTRG.96837"; transcript_id "MSTRG.96837.183"; exon_number "1";
chr2	StringTie	exon	74498451	74498558	1000	-	.	gene_id "MSTRG.96837"; transcript_id "MSTRG.96837.183"; exon_number "2";
chr2	StringTie	transcript	74504684	74507726	1000	-	.	gene_id "MSTRG.96837"; transcript_id "MSTRG.96837.188";
chr2	StringTie	exon	74504684	74505190	1000	-	.	gene_id "MSTRG.96837"; transcript_id "MSTRG.96837.188"; exon_number "1";
chr2	StringTie	exon	74505339	74505419	1000	-	.	gene_id "MSTRG.96837"; transcript_id "MSTRG.96837.188"; exon_number "2";
chr2	StringTie	exon	74505552	74505638	1000	-	.	gene_id "MSTRG.96837"; transcript_id "MSTRG.96837.188"; exon_number "3";
chr2	StringTie	exon	74505737	74505770	1000	-	.	gene_id "MSTRG.96837"; transcript_id "MSTRG.96837.188"; exon_number "4";
chr2	StringTie	exon	74505952	74506057	1000	-	.	gene_id "MSTRG.96837"; transcript_id "MSTRG.96837.188"; exon_number "5";
chr2	StringTie	exon	74506181	74506252	1000	-	.	gene_id "MSTRG.96837"; transcript_id "MSTRG.96837.188"; exon_number "6";
chr2	StringTie	exon	74506732	74506884	1000	-	.	gene_id "MSTRG.96837"; transcript_id "MSTRG.96837.188"; exon_number "7";
chr2	StringTie	exon	74507042	74507147	1000	-	.	gene_id "MSTRG.96837"; transcript_id "MSTRG.96837.188"; exon_number "8";
chr2	StringTie	exon	74507211	74507726	1000	-	.	gene_id "MSTRG.96837"; transcript_id "MSTRG.96837.188"; exon_number "9";
chr2	StringTie	transcript	74504685	74507524	1000	-	.	gene_id "MSTRG.96837"; transcript_id "MSTRG.96837.189";
chr2	StringTie	exon	74504685	74505190	1000	-	.	gene_id "MSTRG.96837"; transcript_id "MSTRG.96837.189"; exon_number "1";
chr2	StringTie	exon	74505339	74505413	1000	-	.	gene_id "MSTRG.96837"; transcript_id "MSTRG.96837.189"; exon_number "2";
chr2	StringTie	exon	74505552	74505638	1000	-	.	gene_id "MSTRG.96837"; transcript_id "MSTRG.96837.189"; exon_number "3";
chr2	StringTie	exon	74505737	74505770	1000	-	.	gene_id "MSTRG.96837"; transcript_id "MSTRG.96837.189"; exon_number "4";
chr2	StringTie	exon	74505952	74506057	1000	-	.	gene_id "MSTRG.96837"; transcript_id "MSTRG.96837.189"; exon_number "5";
chr2	StringTie	exon	74506181	74506252	1000	-	.	gene_id "MSTRG.96837"; transcript_id "MSTRG.96837.189"; exon_number "6";
chr2	StringTie	exon	74506732	74506884	1000	-	.	gene_id "MSTRG.96837"; transcript_id "MSTRG.96837.189"; exon_number "7";
chr2	StringTie	exon	74507042	74507147	1000	-	.	gene_id "MSTRG.96837"; transcript_id "MSTRG.96837.189"; exon_number "8";
chr2	StringTie	exon	74507358	74507524	1000	-	.	gene_id "MSTRG.96837"; transcript_id "MSTRG.96837.189"; exon_number "9";
chr2	StringTie	transcript	74461052	74465416	1000	-	.	gene_id "MSTRG.96837"; transcript_id "MSTRG.96837.19";
chr2	StringTie	exon	74461052	74462834	1000	-	.	gene_id "MSTRG.96837"; transcript_id "MSTRG.96837.19"; exon_number "1";
chr2	StringTie	exon	74463190	74463386	1000	-	.	gene_id "MSTRG.96837"; transcript_id "MSTRG.96837.19"; exon_number "2";
chr2	StringTie	exon	74464496	74464722	1000	-	.	gene_id "MSTRG.96837"; transcript_id "MSTRG.96837.19"; exon_number "3";
chr2	StringTie	exon	74464896	74465416	1000	-	.	gene_id "MSTRG.96837"; transcript_id "MSTRG.96837.19"; exon_number "4";
chr2	StringTie	transcript	74504697	74506252	1000	-	.	gene_id "MSTRG.96837"; transcript_id "MSTRG.96837.190";
chr2	StringTie	exon	74504697	74505190	1000	-	.	gene_id "MSTRG.96837"; transcript_id "MSTRG.96837.190"; exon_number "1";
chr2	StringTie	exon	74505339	74505419	1000	-	.	gene_id "MSTRG.96837"; transcript_id "MSTRG.96837.190"; exon_number "2";
chr2	StringTie	exon	74505552	74505612	1000	-	.	gene_id "MSTRG.96837"; transcript_id "MSTRG.96837.190"; exon_number "3";
chr2	StringTie	exon	74505737	74505770	1000	-	.	gene_id "MSTRG.96837"; transcript_id "MSTRG.96837.190"; exon_number "4";
chr2	StringTie	exon	74505952	74506051	1000	-	.	gene_id "MSTRG.96837"; transcript_id "MSTRG.96837.190"; exon_number "5";
chr2	StringTie	exon	74506181	74506252	1000	-	.	gene_id "MSTRG.96837"; transcript_id "MSTRG.96837.190"; exon_number "6";
chr2	StringTie	transcript	74504698	74508899	1000	-	.	gene_id "MSTRG.96837"; transcript_id "MSTRG.96837.191";
chr2	StringTie	exon	74504698	74505190	1000	-	.	gene_id "MSTRG.96837"; transcript_id "MSTRG.96837.191"; exon_number "1";
chr2	StringTie	exon	74505339	74505419	1000	-	.	gene_id "MSTRG.96837"; transcript_id "MSTRG.96837.191"; exon_number "2";
chr2	StringTie	exon	74505552	74505638	1000	-	.	gene_id "MSTRG.96837"; transcript_id "MSTRG.96837.191"; exon_number "3";
chr2	StringTie	exon	74505737	74505770	1000	-	.	gene_id "MSTRG.96837"; transcript_id "MSTRG.96837.191"; exon_number "4";
chr2	StringTie	exon	74505952	74506057	1000	-	.	gene_id "MSTRG.96837"; transcript_id "MSTRG.96837.191"; exon_number "5";
chr2	StringTie	exon	74506181	74506252	1000	-	.	gene_id "MSTRG.96837"; transcript_id "MSTRG.96837.191"; exon_number "6";
chr2	StringTie	exon	74506732	74506884	1000	-	.	gene_id "MSTRG.96837"; transcript_id "MSTRG.96837.191"; exon_number "7";
chr2	StringTie	exon	74507042	74507144	1000	-	.	gene_id "MSTRG.96837"; transcript_id "MSTRG.96837.191"; exon_number "8";
chr2	StringTie	exon	74507576	74508899	1000	-	.	gene_id "MSTRG.96837"; transcript_id "MSTRG.96837.191"; exon_number "9";
chr2	StringTie	transcript	74504714	74508328	1000	-	.	gene_id "MSTRG.96837"; transcript_id "MSTRG.96837.192";
chr2	StringTie	exon	74504714	74505190	1000	-	.	gene_id "MSTRG.96837"; transcript_id "MSTRG.96837.192"; exon_number "1";
chr2	StringTie	exon	74505339	74505419	1000	-	.	gene_id "MSTRG.96837"; transcript_id "MSTRG.96837.192"; exon_number "2";
chr2	StringTie	exon	74505552	74505638	1000	-	.	gene_id "MSTRG.96837"; transcript_id "MSTRG.96837.192"; exon_number "3";
chr2	StringTie	exon	74505737	74505770	1000	-	.	gene_id "MSTRG.96837"; transcript_id "MSTRG.96837.192"; exon_number "4";
chr2	StringTie	exon	74506732	74506884	1000	-	.	gene_id "MSTRG.96837"; transcript_id "MSTRG.96837.192"; exon_number "5";
chr2	StringTie	exon	74507042	74507147	1000	-	.	gene_id "MSTRG.96837"; transcript_id "MSTRG.96837.192"; exon_number "6";
chr2	StringTie	exon	74507576	74507653	1000	-	.	gene_id "MSTRG.96837"; transcript_id "MSTRG.96837.192"; exon_number "7";
chr2	StringTie	exon	74508009	74508328	1000	-	.	gene_id "MSTRG.96837"; transcript_id "MSTRG.96837.192"; exon_number "8";
chr2	StringTie	transcript	74504743	74508671	1000	-	.	gene_id "MSTRG.96837"; transcript_id "MSTRG.96837.193";
chr2	StringTie	exon	74504743	74505190	1000	-	.	gene_id "MSTRG.96837"; transcript_id "MSTRG.96837.193"; exon_number "1";
chr2	StringTie	exon	74505339	74505419	1000	-	.	gene_id "MSTRG.96837"; transcript_id "MSTRG.96837.193"; exon_number "2";
chr2	StringTie	exon	74505552	74505638	1000	-	.	gene_id "MSTRG.96837"; transcript_id "MSTRG.96837.193"; exon_number "3";
chr2	StringTie	exon	74505737	74505770	1000	-	.	gene_id "MSTRG.96837"; transcript_id "MSTRG.96837.193"; exon_number "4";
chr2	StringTie	exon	74505952	74506057	1000	-	.	gene_id "MSTRG.96837"; transcript_id "MSTRG.96837.193"; exon_number "5";
chr2	StringTie	exon	74506181	74506252	1000	-	.	gene_id "MSTRG.96837"; transcript_id "MSTRG.96837.193"; exon_number "6";
chr2	StringTie	exon	74506732	74506884	1000	-	.	gene_id "MSTRG.96837"; transcript_id "MSTRG.96837.193"; exon_number "7";
chr2	StringTie	exon	74507042	74507147	1000	-	.	gene_id "MSTRG.96837"; transcript_id "MSTRG.96837.193"; exon_number "8";
chr2	StringTie	exon	74507574	74508671	1000	-	.	gene_id "MSTRG.96837"; transcript_id "MSTRG.96837.193"; exon_number "9";
chr2	StringTie	transcript	74504758	74508606	1000	-	.	gene_id "MSTRG.96837"; transcript_id "MSTRG.96837.194";
chr2	StringTie	exon	74504758	74505190	1000	-	.	gene_id "MSTRG.96837"; transcript_id "MSTRG.96837.194"; exon_number "1";
chr2	StringTie	exon	74505339	74505419	1000	-	.	gene_id "MSTRG.96837"; transcript_id "MSTRG.96837.194"; exon_number "2";
chr2	StringTie	exon	74505552	74505638	1000	-	.	gene_id "MSTRG.96837"; transcript_id "MSTRG.96837.194"; exon_number "3";
chr2	StringTie	exon	74505737	74505770	1000	-	.	gene_id "MSTRG.96837"; transcript_id "MSTRG.96837.194"; exon_number "4";
chr2	StringTie	exon	74505952	74506057	1000	-	.	gene_id "MSTRG.96837"; transcript_id "MSTRG.96837.194"; exon_number "5";
chr2	StringTie	exon	74506181	74506252	1000	-	.	gene_id "MSTRG.96837"; transcript_id "MSTRG.96837.194"; exon_number "6";
chr2	StringTie	exon	74506732	74506884	1000	-	.	gene_id "MSTRG.96837"; transcript_id "MSTRG.96837.194"; exon_number "7";
chr2	StringTie	exon	74507042	74507147	1000	-	.	gene_id "MSTRG.96837"; transcript_id "MSTRG.96837.194"; exon_number "8";
chr2	StringTie	exon	74507537	74507653	1000	-	.	gene_id "MSTRG.96837"; transcript_id "MSTRG.96837.194"; exon_number "9";
chr2	StringTie	exon	74508009	74508606	1000	-	.	gene_id "MSTRG.96837"; transcript_id "MSTRG.96837.194"; exon_number "10";
chr2	StringTie	transcript	74504783	74508228	1000	-	.	gene_id "MSTRG.96837"; transcript_id "MSTRG.96837.195";
chr2	StringTie	exon	74504783	74505190	1000	-	.	gene_id "MSTRG.96837"; transcript_id "MSTRG.96837.195"; exon_number "1";
chr2	StringTie	exon	74505339	74505419	1000	-	.	gene_id "MSTRG.96837"; transcript_id "MSTRG.96837.195"; exon_number "2";
chr2	StringTie	exon	74505552	74505638	1000	-	.	gene_id "MSTRG.96837"; transcript_id "MSTRG.96837.195"; exon_number "3";
chr2	StringTie	exon	74505737	74505770	1000	-	.	gene_id "MSTRG.96837"; transcript_id "MSTRG.96837.195"; exon_number "4";
chr2	StringTie	exon	74505952	74506057	1000	-	.	gene_id "MSTRG.96837"; transcript_id "MSTRG.96837.195"; exon_number "5";
chr2	StringTie	exon	74506181	74506252	1000	-	.	gene_id "MSTRG.96837"; transcript_id "MSTRG.96837.195"; exon_number "6";
chr2	StringTie	exon	74506732	74506884	1000	-	.	gene_id "MSTRG.96837"; transcript_id "MSTRG.96837.195"; exon_number "7";
chr2	StringTie	exon	74507042	74507147	1000	-	.	gene_id "MSTRG.96837"; transcript_id "MSTRG.96837.195"; exon_number "8";
chr2	StringTie	exon	74507576	74507768	1000	-	.	gene_id "MSTRG.96837"; transcript_id "MSTRG.96837.195"; exon_number "9";
chr2	StringTie	exon	74507978	74508228	1000	-	.	gene_id "MSTRG.96837"; transcript_id "MSTRG.96837.195"; exon_number "10";
chr2	StringTie	transcript	74504784	74513989	1000	-	.	gene_id "MSTRG.96837"; transcript_id "MSTRG.96837.196";
chr2	StringTie	exon	74504784	74505190	1000	-	.	gene_id "MSTRG.96837"; transcript_id "MSTRG.96837.196"; exon_number "1";
chr2	StringTie	exon	74505339	74505419	1000	-	.	gene_id "MSTRG.96837"; transcript_id "MSTRG.96837.196"; exon_number "2";
chr2	StringTie	exon	74505552	74505638	1000	-	.	gene_id "MSTRG.96837"; transcript_id "MSTRG.96837.196"; exon_number "3";
chr2	StringTie	exon	74505737	74505770	1000	-	.	gene_id "MSTRG.96837"; transcript_id "MSTRG.96837.196"; exon_number "4";
chr2	StringTie	exon	74505952	74506057	1000	-	.	gene_id "MSTRG.96837"; transcript_id "MSTRG.96837.196"; exon_number "5";
chr2	StringTie	exon	74506181	74506252	1000	-	.	gene_id "MSTRG.96837"; transcript_id "MSTRG.96837.196"; exon_number "6";
chr2	StringTie	exon	74506732	74506884	1000	-	.	gene_id "MSTRG.96837"; transcript_id "MSTRG.96837.196"; exon_number "7";
chr2	StringTie	exon	74507042	74507147	1000	-	.	gene_id "MSTRG.96837"; transcript_id "MSTRG.96837.196"; exon_number "8";
chr2	StringTie	exon	74507537	74512280	1000	-	.	gene_id "MSTRG.96837"; transcript_id "MSTRG.96837.196"; exon_number "9";
chr2	StringTie	exon	74513974	74513989	1000	-	.	gene_id "MSTRG.96837"; transcript_id "MSTRG.96837.196"; exon_number "10";
chr2	StringTie	transcript	74504848	74508260	1000	-	.	gene_id "MSTRG.96837"; transcript_id "MSTRG.96837.197";
chr2	StringTie	exon	74504848	74505164	1000	-	.	gene_id "MSTRG.96837"; transcript_id "MSTRG.96837.197"; exon_number "1";
chr2	StringTie	exon	74505339	74505419	1000	-	.	gene_id "MSTRG.96837"; transcript_id "MSTRG.96837.197"; exon_number "2";
chr2	StringTie	exon	74505552	74505638	1000	-	.	gene_id "MSTRG.96837"; transcript_id "MSTRG.96837.197"; exon_number "3";
chr2	StringTie	exon	74505737	74505770	1000	-	.	gene_id "MSTRG.96837"; transcript_id "MSTRG.96837.197"; exon_number "4";
chr2	StringTie	exon	74505952	74506057	1000	-	.	gene_id "MSTRG.96837"; transcript_id "MSTRG.96837.197"; exon_number "5";
chr2	StringTie	exon	74506181	74506252	1000	-	.	gene_id "MSTRG.96837"; transcript_id "MSTRG.96837.197"; exon_number "6";
chr2	StringTie	exon	74506732	74506884	1000	-	.	gene_id "MSTRG.96837"; transcript_id "MSTRG.96837.197"; exon_number "7";
chr2	StringTie	exon	74507042	74507147	1000	-	.	gene_id "MSTRG.96837"; transcript_id "MSTRG.96837.197"; exon_number "8";
chr2	StringTie	exon	74507576	74508260	1000	-	.	gene_id "MSTRG.96837"; transcript_id "MSTRG.96837.197"; exon_number "9";
chr2	StringTie	transcript	74504884	74508611	1000	-	.	gene_id "MSTRG.96837"; transcript_id "MSTRG.96837.198";
chr2	StringTie	exon	74504884	74505190	1000	-	.	gene_id "MSTRG.96837"; transcript_id "MSTRG.96837.198"; exon_number "1";
chr2	StringTie	exon	74505339	74505419	1000	-	.	gene_id "MSTRG.96837"; transcript_id "MSTRG.96837.198"; exon_number "2";
chr2	StringTie	exon	74505552	74505638	1000	-	.	gene_id "MSTRG.96837"; transcript_id "MSTRG.96837.198"; exon_number "3";
chr2	StringTie	exon	74505737	74505770	1000	-	.	gene_id "MSTRG.96837"; transcript_id "MSTRG.96837.198"; exon_number "4";
chr2	StringTie	exon	74505952	74506057	1000	-	.	gene_id "MSTRG.96837"; transcript_id "MSTRG.96837.198"; exon_number "5";
chr2	StringTie	exon	74506181	74506252	1000	-	.	gene_id "MSTRG.96837"; transcript_id "MSTRG.96837.198"; exon_number "6";
chr2	StringTie	exon	74506732	74506884	1000	-	.	gene_id "MSTRG.96837"; transcript_id "MSTRG.96837.198"; exon_number "7";
chr2	StringTie	exon	74507042	74507147	1000	-	.	gene_id "MSTRG.96837"; transcript_id "MSTRG.96837.198"; exon_number "8";
chr2	StringTie	exon	74507576	74507585	1000	-	.	gene_id "MSTRG.96837"; transcript_id "MSTRG.96837.198"; exon_number "9";
chr2	StringTie	exon	74507625	74508611	1000	-	.	gene_id "MSTRG.96837"; transcript_id "MSTRG.96837.198"; exon_number "10";
chr2	StringTie	transcript	74504902	74507699	1000	-	.	gene_id "MSTRG.96837"; transcript_id "MSTRG.96837.199";
chr2	StringTie	exon	74504902	74505190	1000	-	.	gene_id "MSTRG.96837"; transcript_id "MSTRG.96837.199"; exon_number "1";
chr2	StringTie	exon	74505339	74505419	1000	-	.	gene_id "MSTRG.96837"; transcript_id "MSTRG.96837.199"; exon_number "2";
chr2	StringTie	exon	74505552	74505638	1000	-	.	gene_id "MSTRG.96837"; transcript_id "MSTRG.96837.199"; exon_number "3";
chr2	StringTie	exon	74505737	74505770	1000	-	.	gene_id "MSTRG.96837"; transcript_id "MSTRG.96837.199"; exon_number "4";
chr2	StringTie	exon	74505952	74506057	1000	-	.	gene_id "MSTRG.96837"; transcript_id "MSTRG.96837.199"; exon_number "5";
chr2	StringTie	exon	74506732	74506884	1000	-	.	gene_id "MSTRG.96837"; transcript_id "MSTRG.96837.199"; exon_number "6";
chr2	StringTie	exon	74507042	74507147	1000	-	.	gene_id "MSTRG.96837"; transcript_id "MSTRG.96837.199"; exon_number "7";
chr2	StringTie	exon	74507358	74507699	1000	-	.	gene_id "MSTRG.96837"; transcript_id "MSTRG.96837.199"; exon_number "8";
chr2	StringTie	transcript	74460293	74465485	1000	-	.	gene_id "MSTRG.96837"; transcript_id "MSTRG.96837.2";
chr2	StringTie	exon	74460293	74460401	1000	-	.	gene_id "MSTRG.96837"; transcript_id "MSTRG.96837.2"; exon_number "1";
chr2	StringTie	exon	74460709	74463012	1000	-	.	gene_id "MSTRG.96837"; transcript_id "MSTRG.96837.2"; exon_number "2";
chr2	StringTie	exon	74463190	74463386	1000	-	.	gene_id "MSTRG.96837"; transcript_id "MSTRG.96837.2"; exon_number "3";
chr2	StringTie	exon	74464896	74465485	1000	-	.	gene_id "MSTRG.96837"; transcript_id "MSTRG.96837.2"; exon_number "4";
chr2	StringTie	transcript	74461052	74465415	1000	-	.	gene_id "MSTRG.96837"; transcript_id "MSTRG.96837.20";
chr2	StringTie	exon	74461052	74462728	1000	-	.	gene_id "MSTRG.96837"; transcript_id "MSTRG.96837.20"; exon_number "1";
chr2	StringTie	exon	74462763	74463012	1000	-	.	gene_id "MSTRG.96837"; transcript_id "MSTRG.96837.20"; exon_number "2";
chr2	StringTie	exon	74463190	74463386	1000	-	.	gene_id "MSTRG.96837"; transcript_id "MSTRG.96837.20"; exon_number "3";
chr2	StringTie	exon	74464496	74464722	1000	-	.	gene_id "MSTRG.96837"; transcript_id "MSTRG.96837.20"; exon_number "4";
chr2	StringTie	exon	74464896	74465415	1000	-	.	gene_id "MSTRG.96837"; transcript_id "MSTRG.96837.20"; exon_number "5";
chr2	StringTie	transcript	74504930	74508474	1000	-	.	gene_id "MSTRG.96837"; transcript_id "MSTRG.96837.200";
chr2	StringTie	exon	74504930	74505190	1000	-	.	gene_id "MSTRG.96837"; transcript_id "MSTRG.96837.200"; exon_number "1";
chr2	StringTie	exon	74505339	74505419	1000	-	.	gene_id "MSTRG.96837"; transcript_id "MSTRG.96837.200"; exon_number "2";
chr2	StringTie	exon	74505552	74505638	1000	-	.	gene_id "MSTRG.96837"; transcript_id "MSTRG.96837.200"; exon_number "3";
chr2	StringTie	exon	74505737	74505770	1000	-	.	gene_id "MSTRG.96837"; transcript_id "MSTRG.96837.200"; exon_number "4";
chr2	StringTie	exon	74506732	74506884	1000	-	.	gene_id "MSTRG.96837"; transcript_id "MSTRG.96837.200"; exon_number "5";
chr2	StringTie	exon	74507042	74507147	1000	-	.	gene_id "MSTRG.96837"; transcript_id "MSTRG.96837.200"; exon_number "6";
chr2	StringTie	exon	74507358	74508474	1000	-	.	gene_id "MSTRG.96837"; transcript_id "MSTRG.96837.200"; exon_number "7";
chr2	StringTie	transcript	74504951	74507690	1000	-	.	gene_id "MSTRG.96837"; transcript_id "MSTRG.96837.201";
chr2	StringTie	exon	74504951	74505419	1000	-	.	gene_id "MSTRG.96837"; transcript_id "MSTRG.96837.201"; exon_number "1";
chr2	StringTie	exon	74505552	74506057	1000	-	.	gene_id "MSTRG.96837"; transcript_id "MSTRG.96837.201"; exon_number "2";
chr2	StringTie	exon	74506732	74506884	1000	-	.	gene_id "MSTRG.96837"; transcript_id "MSTRG.96837.201"; exon_number "3";
chr2	StringTie	exon	74507042	74507147	1000	-	.	gene_id "MSTRG.96837"; transcript_id "MSTRG.96837.201"; exon_number "4";
chr2	StringTie	exon	74507576	74507690	1000	-	.	gene_id "MSTRG.96837"; transcript_id "MSTRG.96837.201"; exon_number "5";
chr2	StringTie	transcript	74504954	74507404	1000	-	.	gene_id "MSTRG.96837"; transcript_id "MSTRG.96837.202";
chr2	StringTie	exon	74504954	74505190	1000	-	.	gene_id "MSTRG.96837"; transcript_id "MSTRG.96837.202"; exon_number "1";
chr2	StringTie	exon	74505339	74505419	1000	-	.	gene_id "MSTRG.96837"; transcript_id "MSTRG.96837.202"; exon_number "2";
chr2	StringTie	exon	74505552	74505638	1000	-	.	gene_id "MSTRG.96837"; transcript_id "MSTRG.96837.202"; exon_number "3";
chr2	StringTie	exon	74505737	74505770	1000	-	.	gene_id "MSTRG.96837"; transcript_id "MSTRG.96837.202"; exon_number "4";
chr2	StringTie	exon	74505952	74506252	1000	-	.	gene_id "MSTRG.96837"; transcript_id "MSTRG.96837.202"; exon_number "5";
chr2	StringTie	exon	74506658	74506884	1000	-	.	gene_id "MSTRG.96837"; transcript_id "MSTRG.96837.202"; exon_number "6";
chr2	StringTie	exon	74507042	74507147	1000	-	.	gene_id "MSTRG.96837"; transcript_id "MSTRG.96837.202"; exon_number "7";
chr2	StringTie	exon	74507358	74507404	1000	-	.	gene_id "MSTRG.96837"; transcript_id "MSTRG.96837.202"; exon_number "8";
chr2	StringTie	transcript	74504957	74507435	1000	-	.	gene_id "MSTRG.96837"; transcript_id "MSTRG.96837.203";
chr2	StringTie	exon	74504957	74505190	1000	-	.	gene_id "MSTRG.96837"; transcript_id "MSTRG.96837.203"; exon_number "1";
chr2	StringTie	exon	74505339	74505419	1000	-	.	gene_id "MSTRG.96837"; transcript_id "MSTRG.96837.203"; exon_number "2";
chr2	StringTie	exon	74505552	74505638	1000	-	.	gene_id "MSTRG.96837"; transcript_id "MSTRG.96837.203"; exon_number "3";
chr2	StringTie	exon	74505737	74505770	1000	-	.	gene_id "MSTRG.96837"; transcript_id "MSTRG.96837.203"; exon_number "4";
chr2	StringTie	exon	74505952	74506057	1000	-	.	gene_id "MSTRG.96837"; transcript_id "MSTRG.96837.203"; exon_number "5";
chr2	StringTie	exon	74506732	74506884	1000	-	.	gene_id "MSTRG.96837"; transcript_id "MSTRG.96837.203"; exon_number "6";
chr2	StringTie	exon	74507042	74507147	1000	-	.	gene_id "MSTRG.96837"; transcript_id "MSTRG.96837.203"; exon_number "7";
chr2	StringTie	exon	74507348	74507435	1000	-	.	gene_id "MSTRG.96837"; transcript_id "MSTRG.96837.203"; exon_number "8";
chr2	StringTie	transcript	74504969	74507752	1000	-	.	gene_id "MSTRG.96837"; transcript_id "MSTRG.96837.204";
chr2	StringTie	exon	74504969	74505190	1000	-	.	gene_id "MSTRG.96837"; transcript_id "MSTRG.96837.204"; exon_number "1";
chr2	StringTie	exon	74505339	74505419	1000	-	.	gene_id "MSTRG.96837"; transcript_id "MSTRG.96837.204"; exon_number "2";
chr2	StringTie	exon	74505552	74505612	1000	-	.	gene_id "MSTRG.96837"; transcript_id "MSTRG.96837.204"; exon_number "3";
chr2	StringTie	exon	74505737	74505770	1000	-	.	gene_id "MSTRG.96837"; transcript_id "MSTRG.96837.204"; exon_number "4";
chr2	StringTie	exon	74505952	74506057	1000	-	.	gene_id "MSTRG.96837"; transcript_id "MSTRG.96837.204"; exon_number "5";
chr2	StringTie	exon	74506181	74506252	1000	-	.	gene_id "MSTRG.96837"; transcript_id "MSTRG.96837.204"; exon_number "6";
chr2	StringTie	exon	74506732	74506884	1000	-	.	gene_id "MSTRG.96837"; transcript_id "MSTRG.96837.204"; exon_number "7";
chr2	StringTie	exon	74507042	74507147	1000	-	.	gene_id "MSTRG.96837"; transcript_id "MSTRG.96837.204"; exon_number "8";
chr2	StringTie	exon	74507576	74507752	1000	-	.	gene_id "MSTRG.96837"; transcript_id "MSTRG.96837.204"; exon_number "9";
chr2	StringTie	transcript	74504970	74508189	1000	-	.	gene_id "MSTRG.96837"; transcript_id "MSTRG.96837.205";
chr2	StringTie	exon	74504970	74505190	1000	-	.	gene_id "MSTRG.96837"; transcript_id "MSTRG.96837.205"; exon_number "1";
chr2	StringTie	exon	74505339	74505419	1000	-	.	gene_id "MSTRG.96837"; transcript_id "MSTRG.96837.205"; exon_number "2";
chr2	StringTie	exon	74505552	74505638	1000	-	.	gene_id "MSTRG.96837"; transcript_id "MSTRG.96837.205"; exon_number "3";
chr2	StringTie	exon	74505737	74505770	1000	-	.	gene_id "MSTRG.96837"; transcript_id "MSTRG.96837.205"; exon_number "4";
chr2	StringTie	exon	74505952	74506057	1000	-	.	gene_id "MSTRG.96837"; transcript_id "MSTRG.96837.205"; exon_number "5";
chr2	StringTie	exon	74506181	74506252	1000	-	.	gene_id "MSTRG.96837"; transcript_id "MSTRG.96837.205"; exon_number "6";
chr2	StringTie	exon	74506732	74506884	1000	-	.	gene_id "MSTRG.96837"; transcript_id "MSTRG.96837.205"; exon_number "7";
chr2	StringTie	exon	74507042	74507147	1000	-	.	gene_id "MSTRG.96837"; transcript_id "MSTRG.96837.205"; exon_number "8";
chr2	StringTie	exon	74507358	74507653	1000	-	.	gene_id "MSTRG.96837"; transcript_id "MSTRG.96837.205"; exon_number "9";
chr2	StringTie	exon	74507978	74508189	1000	-	.	gene_id "MSTRG.96837"; transcript_id "MSTRG.96837.205"; exon_number "10";
chr2	StringTie	transcript	74504982	74508630	1000	-	.	gene_id "MSTRG.96837"; transcript_id "MSTRG.96837.206";
chr2	StringTie	exon	74504982	74505190	1000	-	.	gene_id "MSTRG.96837"; transcript_id "MSTRG.96837.206"; exon_number "1";
chr2	StringTie	exon	74505339	74505419	1000	-	.	gene_id "MSTRG.96837"; transcript_id "MSTRG.96837.206"; exon_number "2";
chr2	StringTie	exon	74505552	74505612	1000	-	.	gene_id "MSTRG.96837"; transcript_id "MSTRG.96837.206"; exon_number "3";
chr2	StringTie	exon	74505737	74505770	1000	-	.	gene_id "MSTRG.96837"; transcript_id "MSTRG.96837.206"; exon_number "4";
chr2	StringTie	exon	74505952	74506057	1000	-	.	gene_id "MSTRG.96837"; transcript_id "MSTRG.96837.206"; exon_number "5";
chr2	StringTie	exon	74506181	74506252	1000	-	.	gene_id "MSTRG.96837"; transcript_id "MSTRG.96837.206"; exon_number "6";
chr2	StringTie	exon	74506732	74506884	1000	-	.	gene_id "MSTRG.96837"; transcript_id "MSTRG.96837.206"; exon_number "7";
chr2	StringTie	exon	74507042	74507147	1000	-	.	gene_id "MSTRG.96837"; transcript_id "MSTRG.96837.206"; exon_number "8";
chr2	StringTie	exon	74507358	74507653	1000	-	.	gene_id "MSTRG.96837"; transcript_id "MSTRG.96837.206"; exon_number "9";
chr2	StringTie	exon	74508009	74508630	1000	-	.	gene_id "MSTRG.96837"; transcript_id "MSTRG.96837.206"; exon_number "10";
chr2	StringTie	transcript	74504984	74507440	1000	-	.	gene_id "MSTRG.96837"; transcript_id "MSTRG.96837.207";
chr2	StringTie	exon	74504984	74505164	1000	-	.	gene_id "MSTRG.96837"; transcript_id "MSTRG.96837.207"; exon_number "1";
chr2	StringTie	exon	74505339	74505419	1000	-	.	gene_id "MSTRG.96837"; transcript_id "MSTRG.96837.207"; exon_number "2";
chr2	StringTie	exon	74505552	74505638	1000	-	.	gene_id "MSTRG.96837"; transcript_id "MSTRG.96837.207"; exon_number "3";
chr2	StringTie	exon	74505737	74505770	1000	-	.	gene_id "MSTRG.96837"; transcript_id "MSTRG.96837.207"; exon_number "4";
chr2	StringTie	exon	74505952	74506057	1000	-	.	gene_id "MSTRG.96837"; transcript_id "MSTRG.96837.207"; exon_number "5";
chr2	StringTie	exon	74506181	74506252	1000	-	.	gene_id "MSTRG.96837"; transcript_id "MSTRG.96837.207"; exon_number "6";
chr2	StringTie	exon	74506732	74506884	1000	-	.	gene_id "MSTRG.96837"; transcript_id "MSTRG.96837.207"; exon_number "7";
chr2	StringTie	exon	74507042	74507147	1000	-	.	gene_id "MSTRG.96837"; transcript_id "MSTRG.96837.207"; exon_number "8";
chr2	StringTie	exon	74507358	74507440	1000	-	.	gene_id "MSTRG.96837"; transcript_id "MSTRG.96837.207"; exon_number "9";
chr2	StringTie	transcript	74504994	74508611	1000	-	.	gene_id "MSTRG.96837"; transcript_id "MSTRG.96837.208";
chr2	StringTie	exon	74504994	74505190	1000	-	.	gene_id "MSTRG.96837"; transcript_id "MSTRG.96837.208"; exon_number "1";
chr2	StringTie	exon	74505339	74505419	1000	-	.	gene_id "MSTRG.96837"; transcript_id "MSTRG.96837.208"; exon_number "2";
chr2	StringTie	exon	74505552	74505638	1000	-	.	gene_id "MSTRG.96837"; transcript_id "MSTRG.96837.208"; exon_number "3";
chr2	StringTie	exon	74505737	74505770	1000	-	.	gene_id "MSTRG.96837"; transcript_id "MSTRG.96837.208"; exon_number "4";
chr2	StringTie	exon	74505952	74506057	1000	-	.	gene_id "MSTRG.96837"; transcript_id "MSTRG.96837.208"; exon_number "5";
chr2	StringTie	exon	74506181	74506252	1000	-	.	gene_id "MSTRG.96837"; transcript_id "MSTRG.96837.208"; exon_number "6";
chr2	StringTie	exon	74506732	74506884	1000	-	.	gene_id "MSTRG.96837"; transcript_id "MSTRG.96837.208"; exon_number "7";
chr2	StringTie	exon	74507042	74507147	1000	-	.	gene_id "MSTRG.96837"; transcript_id "MSTRG.96837.208"; exon_number "8";
chr2	StringTie	exon	74507576	74507768	1000	-	.	gene_id "MSTRG.96837"; transcript_id "MSTRG.96837.208"; exon_number "9";
chr2	StringTie	exon	74508009	74508611	1000	-	.	gene_id "MSTRG.96837"; transcript_id "MSTRG.96837.208"; exon_number "10";
chr2	StringTie	transcript	74505002	74507416	1000	-	.	gene_id "MSTRG.96837"; transcript_id "MSTRG.96837.209";
chr2	StringTie	exon	74505002	74505190	1000	-	.	gene_id "MSTRG.96837"; transcript_id "MSTRG.96837.209"; exon_number "1";
chr2	StringTie	exon	74505339	74505419	1000	-	.	gene_id "MSTRG.96837"; transcript_id "MSTRG.96837.209"; exon_number "2";
chr2	StringTie	exon	74505606	74505638	1000	-	.	gene_id "MSTRG.96837"; transcript_id "MSTRG.96837.209"; exon_number "3";
chr2	StringTie	exon	74505737	74505770	1000	-	.	gene_id "MSTRG.96837"; transcript_id "MSTRG.96837.209"; exon_number "4";
chr2	StringTie	exon	74505952	74506057	1000	-	.	gene_id "MSTRG.96837"; transcript_id "MSTRG.96837.209"; exon_number "5";
chr2	StringTie	exon	74506181	74506252	1000	-	.	gene_id "MSTRG.96837"; transcript_id "MSTRG.96837.209"; exon_number "6";
chr2	StringTie	exon	74506732	74506884	1000	-	.	gene_id "MSTRG.96837"; transcript_id "MSTRG.96837.209"; exon_number "7";
chr2	StringTie	exon	74507042	74507147	1000	-	.	gene_id "MSTRG.96837"; transcript_id "MSTRG.96837.209"; exon_number "8";
chr2	StringTie	exon	74507358	74507416	1000	-	.	gene_id "MSTRG.96837"; transcript_id "MSTRG.96837.209"; exon_number "9";
chr2	StringTie	transcript	74461055	74465423	1000	-	.	gene_id "MSTRG.96837"; transcript_id "MSTRG.96837.21";
chr2	StringTie	exon	74461055	74462773	1000	-	.	gene_id "MSTRG.96837"; transcript_id "MSTRG.96837.21"; exon_number "1";
chr2	StringTie	exon	74462861	74463012	1000	-	.	gene_id "MSTRG.96837"; transcript_id "MSTRG.96837.21"; exon_number "2";
chr2	StringTie	exon	74463190	74463386	1000	-	.	gene_id "MSTRG.96837"; transcript_id "MSTRG.96837.21"; exon_number "3";
chr2	StringTie	exon	74464496	74464722	1000	-	.	gene_id "MSTRG.96837"; transcript_id "MSTRG.96837.21"; exon_number "4";
chr2	StringTie	exon	74464896	74465423	1000	-	.	gene_id "MSTRG.96837"; transcript_id "MSTRG.96837.21"; exon_number "5";
chr2	StringTie	transcript	74505017	74507499	1000	-	.	gene_id "MSTRG.96837"; transcript_id "MSTRG.96837.210";
chr2	StringTie	exon	74505017	74505190	1000	-	.	gene_id "MSTRG.96837"; transcript_id "MSTRG.96837.210"; exon_number "1";
chr2	StringTie	exon	74505339	74505419	1000	-	.	gene_id "MSTRG.96837"; transcript_id "MSTRG.96837.210"; exon_number "2";
chr2	StringTie	exon	74505552	74505638	1000	-	.	gene_id "MSTRG.96837"; transcript_id "MSTRG.96837.210"; exon_number "3";
chr2	StringTie	exon	74505737	74505770	1000	-	.	gene_id "MSTRG.96837"; transcript_id "MSTRG.96837.210"; exon_number "4";
chr2	StringTie	exon	74506732	74506884	1000	-	.	gene_id "MSTRG.96837"; transcript_id "MSTRG.96837.210"; exon_number "5";
chr2	StringTie	exon	74507042	74507147	1000	-	.	gene_id "MSTRG.96837"; transcript_id "MSTRG.96837.210"; exon_number "6";
chr2	StringTie	exon	74507348	74507499	1000	-	.	gene_id "MSTRG.96837"; transcript_id "MSTRG.96837.210"; exon_number "7";
chr2	StringTie	transcript	74505023	74507752	1000	-	.	gene_id "MSTRG.96837"; transcript_id "MSTRG.96837.211";
chr2	StringTie	exon	74505023	74505190	1000	-	.	gene_id "MSTRG.96837"; transcript_id "MSTRG.96837.211"; exon_number "1";
chr2	StringTie	exon	74505339	74505419	1000	-	.	gene_id "MSTRG.96837"; transcript_id "MSTRG.96837.211"; exon_number "2";
chr2	StringTie	exon	74505552	74505638	1000	-	.	gene_id "MSTRG.96837"; transcript_id "MSTRG.96837.211"; exon_number "3";
chr2	StringTie	exon	74505737	74505770	1000	-	.	gene_id "MSTRG.96837"; transcript_id "MSTRG.96837.211"; exon_number "4";
chr2	StringTie	exon	74505952	74506057	1000	-	.	gene_id "MSTRG.96837"; transcript_id "MSTRG.96837.211"; exon_number "5";
chr2	StringTie	exon	74506181	74506252	1000	-	.	gene_id "MSTRG.96837"; transcript_id "MSTRG.96837.211"; exon_number "6";
chr2	StringTie	exon	74506732	74506884	1000	-	.	gene_id "MSTRG.96837"; transcript_id "MSTRG.96837.211"; exon_number "7";
chr2	StringTie	exon	74507042	74507147	1000	-	.	gene_id "MSTRG.96837"; transcript_id "MSTRG.96837.211"; exon_number "8";
chr2	StringTie	exon	74507610	74507752	1000	-	.	gene_id "MSTRG.96837"; transcript_id "MSTRG.96837.211"; exon_number "9";
chr2	StringTie	transcript	74505024	74507693	1000	-	.	gene_id "MSTRG.96837"; transcript_id "MSTRG.96837.212";
chr2	StringTie	exon	74505024	74505190	1000	-	.	gene_id "MSTRG.96837"; transcript_id "MSTRG.96837.212"; exon_number "1";
chr2	StringTie	exon	74505339	74505419	1000	-	.	gene_id "MSTRG.96837"; transcript_id "MSTRG.96837.212"; exon_number "2";
chr2	StringTie	exon	74505552	74505605	1000	-	.	gene_id "MSTRG.96837"; transcript_id "MSTRG.96837.212"; exon_number "3";
chr2	StringTie	exon	74505952	74506057	1000	-	.	gene_id "MSTRG.96837"; transcript_id "MSTRG.96837.212"; exon_number "4";
chr2	StringTie	exon	74506181	74506252	1000	-	.	gene_id "MSTRG.96837"; transcript_id "MSTRG.96837.212"; exon_number "5";
chr2	StringTie	exon	74506732	74506884	1000	-	.	gene_id "MSTRG.96837"; transcript_id "MSTRG.96837.212"; exon_number "6";
chr2	StringTie	exon	74507042	74507147	1000	-	.	gene_id "MSTRG.96837"; transcript_id "MSTRG.96837.212"; exon_number "7";
chr2	StringTie	exon	74507576	74507693	1000	-	.	gene_id "MSTRG.96837"; transcript_id "MSTRG.96837.212"; exon_number "8";
chr2	StringTie	transcript	74505029	74507772	1000	-	.	gene_id "MSTRG.96837"; transcript_id "MSTRG.96837.213";
chr2	StringTie	exon	74505029	74505190	1000	-	.	gene_id "MSTRG.96837"; transcript_id "MSTRG.96837.213"; exon_number "1";
chr2	StringTie	exon	74505339	74505419	1000	-	.	gene_id "MSTRG.96837"; transcript_id "MSTRG.96837.213"; exon_number "2";
chr2	StringTie	exon	74506732	74506884	1000	-	.	gene_id "MSTRG.96837"; transcript_id "MSTRG.96837.213"; exon_number "3";
chr2	StringTie	exon	74507042	74507147	1000	-	.	gene_id "MSTRG.96837"; transcript_id "MSTRG.96837.213"; exon_number "4";
chr2	StringTie	exon	74507576	74507772	1000	-	.	gene_id "MSTRG.96837"; transcript_id "MSTRG.96837.213"; exon_number "5";
chr2	StringTie	transcript	74505042	74507692	1000	-	.	gene_id "MSTRG.96837"; transcript_id "MSTRG.96837.214";
chr2	StringTie	exon	74505042	74505190	1000	-	.	gene_id "MSTRG.96837"; transcript_id "MSTRG.96837.214"; exon_number "1";
chr2	StringTie	exon	74505339	74505419	1000	-	.	gene_id "MSTRG.96837"; transcript_id "MSTRG.96837.214"; exon_number "2";
chr2	StringTie	exon	74505552	74505638	1000	-	.	gene_id "MSTRG.96837"; transcript_id "MSTRG.96837.214"; exon_number "3";
chr2	StringTie	exon	74505737	74505770	1000	-	.	gene_id "MSTRG.96837"; transcript_id "MSTRG.96837.214"; exon_number "4";
chr2	StringTie	exon	74506732	74506884	1000	-	.	gene_id "MSTRG.96837"; transcript_id "MSTRG.96837.214"; exon_number "5";
chr2	StringTie	exon	74507042	74507144	1000	-	.	gene_id "MSTRG.96837"; transcript_id "MSTRG.96837.214"; exon_number "6";
chr2	StringTie	exon	74507576	74507692	1000	-	.	gene_id "MSTRG.96837"; transcript_id "MSTRG.96837.214"; exon_number "7";
chr2	StringTie	transcript	74505043	74507457	1000	-	.	gene_id "MSTRG.96837"; transcript_id "MSTRG.96837.215";
chr2	StringTie	exon	74505043	74505190	1000	-	.	gene_id "MSTRG.96837"; transcript_id "MSTRG.96837.215"; exon_number "1";
chr2	StringTie	exon	74505339	74505419	1000	-	.	gene_id "MSTRG.96837"; transcript_id "MSTRG.96837.215"; exon_number "2";
chr2	StringTie	exon	74506732	74506884	1000	-	.	gene_id "MSTRG.96837"; transcript_id "MSTRG.96837.215"; exon_number "3";
chr2	StringTie	exon	74507042	74507147	1000	-	.	gene_id "MSTRG.96837"; transcript_id "MSTRG.96837.215"; exon_number "4";
chr2	StringTie	exon	74507358	74507457	1000	-	.	gene_id "MSTRG.96837"; transcript_id "MSTRG.96837.215"; exon_number "5";
chr2	StringTie	transcript	74505043	74507437	1000	-	.	gene_id "MSTRG.96837"; transcript_id "MSTRG.96837.216";
chr2	StringTie	exon	74505043	74505190	1000	-	.	gene_id "MSTRG.96837"; transcript_id "MSTRG.96837.216"; exon_number "1";
chr2	StringTie	exon	74505339	74505419	1000	-	.	gene_id "MSTRG.96837"; transcript_id "MSTRG.96837.216"; exon_number "2";
chr2	StringTie	exon	74505552	74505638	1000	-	.	gene_id "MSTRG.96837"; transcript_id "MSTRG.96837.216"; exon_number "3";
chr2	StringTie	exon	74505737	74506057	1000	-	.	gene_id "MSTRG.96837"; transcript_id "MSTRG.96837.216"; exon_number "4";
chr2	StringTie	exon	74506732	74506884	1000	-	.	gene_id "MSTRG.96837"; transcript_id "MSTRG.96837.216"; exon_number "5";
chr2	StringTie	exon	74507042	74507147	1000	-	.	gene_id "MSTRG.96837"; transcript_id "MSTRG.96837.216"; exon_number "6";
chr2	StringTie	exon	74507348	74507437	1000	-	.	gene_id "MSTRG.96837"; transcript_id "MSTRG.96837.216"; exon_number "7";
chr2	StringTie	transcript	74505043	74507742	1000	-	.	gene_id "MSTRG.96837"; transcript_id "MSTRG.96837.217";
chr2	StringTie	exon	74505043	74505190	1000	-	.	gene_id "MSTRG.96837"; transcript_id "MSTRG.96837.217"; exon_number "1";
chr2	StringTie	exon	74505339	74505419	1000	-	.	gene_id "MSTRG.96837"; transcript_id "MSTRG.96837.217"; exon_number "2";
chr2	StringTie	exon	74505552	74505638	1000	-	.	gene_id "MSTRG.96837"; transcript_id "MSTRG.96837.217"; exon_number "3";
chr2	StringTie	exon	74505952	74506057	1000	-	.	gene_id "MSTRG.96837"; transcript_id "MSTRG.96837.217"; exon_number "4";
chr2	StringTie	exon	74506181	74506252	1000	-	.	gene_id "MSTRG.96837"; transcript_id "MSTRG.96837.217"; exon_number "5";
chr2	StringTie	exon	74506732	74506884	1000	-	.	gene_id "MSTRG.96837"; transcript_id "MSTRG.96837.217"; exon_number "6";
chr2	StringTie	exon	74507042	74507147	1000	-	.	gene_id "MSTRG.96837"; transcript_id "MSTRG.96837.217"; exon_number "7";
chr2	StringTie	exon	74507358	74507742	1000	-	.	gene_id "MSTRG.96837"; transcript_id "MSTRG.96837.217"; exon_number "8";
chr2	StringTie	transcript	74505043	74507417	1000	-	.	gene_id "MSTRG.96837"; transcript_id "MSTRG.96837.218";
chr2	StringTie	exon	74505043	74505190	1000	-	.	gene_id "MSTRG.96837"; transcript_id "MSTRG.96837.218"; exon_number "1";
chr2	StringTie	exon	74505339	74505419	1000	-	.	gene_id "MSTRG.96837"; transcript_id "MSTRG.96837.218"; exon_number "2";
chr2	StringTie	exon	74505552	74505638	1000	-	.	gene_id "MSTRG.96837"; transcript_id "MSTRG.96837.218"; exon_number "3";
chr2	StringTie	exon	74505737	74505770	1000	-	.	gene_id "MSTRG.96837"; transcript_id "MSTRG.96837.218"; exon_number "4";
chr2	StringTie	exon	74505941	74506057	1000	-	.	gene_id "MSTRG.96837"; transcript_id "MSTRG.96837.218"; exon_number "5";
chr2	StringTie	exon	74506181	74506252	1000	-	.	gene_id "MSTRG.96837"; transcript_id "MSTRG.96837.218"; exon_number "6";
chr2	StringTie	exon	74506732	74506884	1000	-	.	gene_id "MSTRG.96837"; transcript_id "MSTRG.96837.218"; exon_number "7";
chr2	StringTie	exon	74507042	74507147	1000	-	.	gene_id "MSTRG.96837"; transcript_id "MSTRG.96837.218"; exon_number "8";
chr2	StringTie	exon	74507358	74507417	1000	-	.	gene_id "MSTRG.96837"; transcript_id "MSTRG.96837.218"; exon_number "9";
chr2	StringTie	transcript	74505043	74508605	1000	-	.	gene_id "MSTRG.96837"; transcript_id "MSTRG.96837.219";
chr2	StringTie	exon	74505043	74505190	1000	-	.	gene_id "MSTRG.96837"; transcript_id "MSTRG.96837.219"; exon_number "1";
chr2	StringTie	exon	74505339	74505419	1000	-	.	gene_id "MSTRG.96837"; transcript_id "MSTRG.96837.219"; exon_number "2";
chr2	StringTie	exon	74505552	74505612	1000	-	.	gene_id "MSTRG.96837"; transcript_id "MSTRG.96837.219"; exon_number "3";
chr2	StringTie	exon	74505737	74505770	1000	-	.	gene_id "MSTRG.96837"; transcript_id "MSTRG.96837.219"; exon_number "4";
chr2	StringTie	exon	74505952	74506057	1000	-	.	gene_id "MSTRG.96837"; transcript_id "MSTRG.96837.219"; exon_number "5";
chr2	StringTie	exon	74506181	74506252	1000	-	.	gene_id "MSTRG.96837"; transcript_id "MSTRG.96837.219"; exon_number "6";
chr2	StringTie	exon	74506732	74506884	1000	-	.	gene_id "MSTRG.96837"; transcript_id "MSTRG.96837.219"; exon_number "7";
chr2	StringTie	exon	74507042	74507144	1000	-	.	gene_id "MSTRG.96837"; transcript_id "MSTRG.96837.219"; exon_number "8";
chr2	StringTie	exon	74507576	74507653	1000	-	.	gene_id "MSTRG.96837"; transcript_id "MSTRG.96837.219"; exon_number "9";
chr2	StringTie	exon	74508009	74508605	1000	-	.	gene_id "MSTRG.96837"; transcript_id "MSTRG.96837.219"; exon_number "10";
chr2	StringTie	transcript	74461056	74483457	1000	-	.	gene_id "MSTRG.96837"; transcript_id "MSTRG.96837.22";
chr2	StringTie	exon	74461056	74463012	1000	-	.	gene_id "MSTRG.96837"; transcript_id "MSTRG.96837.22"; exon_number "1";
chr2	StringTie	exon	74463190	74463386	1000	-	.	gene_id "MSTRG.96837"; transcript_id "MSTRG.96837.22"; exon_number "2";
chr2	StringTie	exon	74464496	74464722	1000	-	.	gene_id "MSTRG.96837"; transcript_id "MSTRG.96837.22"; exon_number "3";
chr2	StringTie	exon	74464896	74465975	1000	-	.	gene_id "MSTRG.96837"; transcript_id "MSTRG.96837.22"; exon_number "4";
chr2	StringTie	exon	74467733	74472252	1000	-	.	gene_id "MSTRG.96837"; transcript_id "MSTRG.96837.22"; exon_number "5";
chr2	StringTie	exon	74472358	74472470	1000	-	.	gene_id "MSTRG.96837"; transcript_id "MSTRG.96837.22"; exon_number "6";
chr2	StringTie	exon	74472569	74475115	1000	-	.	gene_id "MSTRG.96837"; transcript_id "MSTRG.96837.22"; exon_number "7";
chr2	StringTie	exon	74475225	74475402	1000	-	.	gene_id "MSTRG.96837"; transcript_id "MSTRG.96837.22"; exon_number "8";
chr2	StringTie	exon	74475612	74475726	1000	-	.	gene_id "MSTRG.96837"; transcript_id "MSTRG.96837.22"; exon_number "9";
chr2	StringTie	exon	74480769	74480882	1000	-	.	gene_id "MSTRG.96837"; transcript_id "MSTRG.96837.22"; exon_number "10";
chr2	StringTie	exon	74480956	74481086	1000	-	.	gene_id "MSTRG.96837"; transcript_id "MSTRG.96837.22"; exon_number "11";
chr2	StringTie	exon	74481223	74481372	1000	-	.	gene_id "MSTRG.96837"; transcript_id "MSTRG.96837.22"; exon_number "12";
chr2	StringTie	exon	74481452	74483457	1000	-	.	gene_id "MSTRG.96837"; transcript_id "MSTRG.96837.22"; exon_number "13";
chr2	StringTie	transcript	74505049	74508214	1000	-	.	gene_id "MSTRG.96837"; transcript_id "MSTRG.96837.224";
chr2	StringTie	exon	74505049	74505190	1000	-	.	gene_id "MSTRG.96837"; transcript_id "MSTRG.96837.224"; exon_number "1";
chr2	StringTie	exon	74505339	74505419	1000	-	.	gene_id "MSTRG.96837"; transcript_id "MSTRG.96837.224"; exon_number "2";
chr2	StringTie	exon	74505552	74505638	1000	-	.	gene_id "MSTRG.96837"; transcript_id "MSTRG.96837.224"; exon_number "3";
chr2	StringTie	exon	74505737	74505770	1000	-	.	gene_id "MSTRG.96837"; transcript_id "MSTRG.96837.224"; exon_number "4";
chr2	StringTie	exon	74505952	74506057	1000	-	.	gene_id "MSTRG.96837"; transcript_id "MSTRG.96837.224"; exon_number "5";
chr2	StringTie	exon	74506181	74506252	1000	-	.	gene_id "MSTRG.96837"; transcript_id "MSTRG.96837.224"; exon_number "6";
chr2	StringTie	exon	74506732	74506884	1000	-	.	gene_id "MSTRG.96837"; transcript_id "MSTRG.96837.224"; exon_number "7";
chr2	StringTie	exon	74507042	74507147	1000	-	.	gene_id "MSTRG.96837"; transcript_id "MSTRG.96837.224"; exon_number "8";
chr2	StringTie	exon	74507235	74508214	1000	-	.	gene_id "MSTRG.96837"; transcript_id "MSTRG.96837.224"; exon_number "9";
chr2	StringTie	transcript	74505053	74508521	1000	-	.	gene_id "MSTRG.96837"; transcript_id "MSTRG.96837.225";
chr2	StringTie	exon	74505053	74505190	1000	-	.	gene_id "MSTRG.96837"; transcript_id "MSTRG.96837.225"; exon_number "1";
chr2	StringTie	exon	74505339	74505419	1000	-	.	gene_id "MSTRG.96837"; transcript_id "MSTRG.96837.225"; exon_number "2";
chr2	StringTie	exon	74505552	74505638	1000	-	.	gene_id "MSTRG.96837"; transcript_id "MSTRG.96837.225"; exon_number "3";
chr2	StringTie	exon	74505737	74505770	1000	-	.	gene_id "MSTRG.96837"; transcript_id "MSTRG.96837.225"; exon_number "4";
chr2	StringTie	exon	74505952	74506057	1000	-	.	gene_id "MSTRG.96837"; transcript_id "MSTRG.96837.225"; exon_number "5";
chr2	StringTie	exon	74506181	74506252	1000	-	.	gene_id "MSTRG.96837"; transcript_id "MSTRG.96837.225"; exon_number "6";
chr2	StringTie	exon	74506732	74506884	1000	-	.	gene_id "MSTRG.96837"; transcript_id "MSTRG.96837.225"; exon_number "7";
chr2	StringTie	exon	74507042	74507147	1000	-	.	gene_id "MSTRG.96837"; transcript_id "MSTRG.96837.225"; exon_number "8";
chr2	StringTie	exon	74507576	74507653	1000	-	.	gene_id "MSTRG.96837"; transcript_id "MSTRG.96837.225"; exon_number "9";
chr2	StringTie	exon	74507811	74508521	1000	-	.	gene_id "MSTRG.96837"; transcript_id "MSTRG.96837.225"; exon_number "10";
chr2	StringTie	transcript	74505077	74508348	1000	-	.	gene_id "MSTRG.96837"; transcript_id "MSTRG.96837.226";
chr2	StringTie	exon	74505077	74505190	1000	-	.	gene_id "MSTRG.96837"; transcript_id "MSTRG.96837.226"; exon_number "1";
chr2	StringTie	exon	74505339	74505419	1000	-	.	gene_id "MSTRG.96837"; transcript_id "MSTRG.96837.226"; exon_number "2";
chr2	StringTie	exon	74505552	74505638	1000	-	.	gene_id "MSTRG.96837"; transcript_id "MSTRG.96837.226"; exon_number "3";
chr2	StringTie	exon	74505737	74505770	1000	-	.	gene_id "MSTRG.96837"; transcript_id "MSTRG.96837.226"; exon_number "4";
chr2	StringTie	exon	74505952	74506057	1000	-	.	gene_id "MSTRG.96837"; transcript_id "MSTRG.96837.226"; exon_number "5";
chr2	StringTie	exon	74506732	74506884	1000	-	.	gene_id "MSTRG.96837"; transcript_id "MSTRG.96837.226"; exon_number "6";
chr2	StringTie	exon	74507042	74507147	1000	-	.	gene_id "MSTRG.96837"; transcript_id "MSTRG.96837.226"; exon_number "7";
chr2	StringTie	exon	74507576	74508348	1000	-	.	gene_id "MSTRG.96837"; transcript_id "MSTRG.96837.226"; exon_number "8";
chr2	StringTie	transcript	74461056	74465421	1000	-	.	gene_id "MSTRG.96837"; transcript_id "MSTRG.96837.23";
chr2	StringTie	exon	74461056	74461308	1000	-	.	gene_id "MSTRG.96837"; transcript_id "MSTRG.96837.23"; exon_number "1";
chr2	StringTie	exon	74461389	74462834	1000	-	.	gene_id "MSTRG.96837"; transcript_id "MSTRG.96837.23"; exon_number "2";
chr2	StringTie	exon	74463190	74463386	1000	-	.	gene_id "MSTRG.96837"; transcript_id "MSTRG.96837.23"; exon_number "3";
chr2	StringTie	exon	74464896	74465421	1000	-	.	gene_id "MSTRG.96837"; transcript_id "MSTRG.96837.23"; exon_number "4";
chr2	StringTie	transcript	74516421	74526194	1000	-	.	gene_id "MSTRG.96837"; transcript_id "MSTRG.96837.230";
chr2	StringTie	exon	74516421	74516450	1000	-	.	gene_id "MSTRG.96837"; transcript_id "MSTRG.96837.230"; exon_number "1";
chr2	StringTie	exon	74517122	74518602	1000	-	.	gene_id "MSTRG.96837"; transcript_id "MSTRG.96837.230"; exon_number "2";
chr2	StringTie	exon	74519040	74519230	1000	-	.	gene_id "MSTRG.96837"; transcript_id "MSTRG.96837.230"; exon_number "3";
chr2	StringTie	exon	74519556	74519746	1000	-	.	gene_id "MSTRG.96837"; transcript_id "MSTRG.96837.230"; exon_number "4";
chr2	StringTie	exon	74519915	74520034	1000	-	.	gene_id "MSTRG.96837"; transcript_id "MSTRG.96837.230"; exon_number "5";
chr2	StringTie	exon	74522580	74523537	1000	-	.	gene_id "MSTRG.96837"; transcript_id "MSTRG.96837.230"; exon_number "6";
chr2	StringTie	exon	74523923	74524307	1000	-	.	gene_id "MSTRG.96837"; transcript_id "MSTRG.96837.230"; exon_number "7";
chr2	StringTie	exon	74526136	74526194	1000	-	.	gene_id "MSTRG.96837"; transcript_id "MSTRG.96837.230"; exon_number "8";
chr2	StringTie	transcript	74516823	74529944	1000	-	.	gene_id "MSTRG.96837"; transcript_id "MSTRG.96837.231";
chr2	StringTie	exon	74516823	74516871	1000	-	.	gene_id "MSTRG.96837"; transcript_id "MSTRG.96837.231"; exon_number "1";
chr2	StringTie	exon	74517122	74518602	1000	-	.	gene_id "MSTRG.96837"; transcript_id "MSTRG.96837.231"; exon_number "2";
chr2	StringTie	exon	74519040	74519230	1000	-	.	gene_id "MSTRG.96837"; transcript_id "MSTRG.96837.231"; exon_number "3";
chr2	StringTie	exon	74519556	74519746	1000	-	.	gene_id "MSTRG.96837"; transcript_id "MSTRG.96837.231"; exon_number "4";
chr2	StringTie	exon	74519915	74520034	1000	-	.	gene_id "MSTRG.96837"; transcript_id "MSTRG.96837.231"; exon_number "5";
chr2	StringTie	exon	74522580	74522771	1000	-	.	gene_id "MSTRG.96837"; transcript_id "MSTRG.96837.231"; exon_number "6";
chr2	StringTie	exon	74522856	74523218	1000	-	.	gene_id "MSTRG.96837"; transcript_id "MSTRG.96837.231"; exon_number "7";
chr2	StringTie	exon	74523310	74523537	1000	-	.	gene_id "MSTRG.96837"; transcript_id "MSTRG.96837.231"; exon_number "8";
chr2	StringTie	exon	74523923	74524307	1000	-	.	gene_id "MSTRG.96837"; transcript_id "MSTRG.96837.231"; exon_number "9";
chr2	StringTie	exon	74525009	74525202	1000	-	.	gene_id "MSTRG.96837"; transcript_id "MSTRG.96837.231"; exon_number "10";
chr2	StringTie	exon	74525493	74525748	1000	-	.	gene_id "MSTRG.96837"; transcript_id "MSTRG.96837.231"; exon_number "11";
chr2	StringTie	exon	74526136	74526836	1000	-	.	gene_id "MSTRG.96837"; transcript_id "MSTRG.96837.231"; exon_number "12";
chr2	StringTie	exon	74526941	74527059	1000	-	.	gene_id "MSTRG.96837"; transcript_id "MSTRG.96837.231"; exon_number "13";
chr2	StringTie	exon	74527248	74527363	1000	-	.	gene_id "MSTRG.96837"; transcript_id "MSTRG.96837.231"; exon_number "14";
chr2	StringTie	exon	74527471	74527590	1000	-	.	gene_id "MSTRG.96837"; transcript_id "MSTRG.96837.231"; exon_number "15";
chr2	StringTie	exon	74527736	74527838	1000	-	.	gene_id "MSTRG.96837"; transcript_id "MSTRG.96837.231"; exon_number "16";
chr2	StringTie	exon	74527940	74528006	1000	-	.	gene_id "MSTRG.96837"; transcript_id "MSTRG.96837.231"; exon_number "17";
chr2	StringTie	exon	74528253	74528321	1000	-	.	gene_id "MSTRG.96837"; transcript_id "MSTRG.96837.231"; exon_number "18";
chr2	StringTie	exon	74528417	74528489	1000	-	.	gene_id "MSTRG.96837"; transcript_id "MSTRG.96837.231"; exon_number "19";
chr2	StringTie	exon	74528751	74528935	1000	-	.	gene_id "MSTRG.96837"; transcript_id "MSTRG.96837.231"; exon_number "20";
chr2	StringTie	exon	74529132	74529282	1000	-	.	gene_id "MSTRG.96837"; transcript_id "MSTRG.96837.231"; exon_number "21";
chr2	StringTie	exon	74529362	74529499	1000	-	.	gene_id "MSTRG.96837"; transcript_id "MSTRG.96837.231"; exon_number "22";
chr2	StringTie	exon	74529580	74529944	1000	-	.	gene_id "MSTRG.96837"; transcript_id "MSTRG.96837.231"; exon_number "23";
chr2	StringTie	transcript	74516823	74526385	1000	-	.	gene_id "MSTRG.96837"; transcript_id "MSTRG.96837.232";
chr2	StringTie	exon	74516823	74516871	1000	-	.	gene_id "MSTRG.96837"; transcript_id "MSTRG.96837.232"; exon_number "1";
chr2	StringTie	exon	74517122	74518602	1000	-	.	gene_id "MSTRG.96837"; transcript_id "MSTRG.96837.232"; exon_number "2";
chr2	StringTie	exon	74519040	74519230	1000	-	.	gene_id "MSTRG.96837"; transcript_id "MSTRG.96837.232"; exon_number "3";
chr2	StringTie	exon	74519556	74519746	1000	-	.	gene_id "MSTRG.96837"; transcript_id "MSTRG.96837.232"; exon_number "4";
chr2	StringTie	exon	74519915	74520034	1000	-	.	gene_id "MSTRG.96837"; transcript_id "MSTRG.96837.232"; exon_number "5";
chr2	StringTie	exon	74522580	74522771	1000	-	.	gene_id "MSTRG.96837"; transcript_id "MSTRG.96837.232"; exon_number "6";
chr2	StringTie	exon	74522856	74523030	1000	-	.	gene_id "MSTRG.96837"; transcript_id "MSTRG.96837.232"; exon_number "7";
chr2	StringTie	exon	74523119	74523218	1000	-	.	gene_id "MSTRG.96837"; transcript_id "MSTRG.96837.232"; exon_number "8";
chr2	StringTie	exon	74523310	74523537	1000	-	.	gene_id "MSTRG.96837"; transcript_id "MSTRG.96837.232"; exon_number "9";
chr2	StringTie	exon	74523923	74524307	1000	-	.	gene_id "MSTRG.96837"; transcript_id "MSTRG.96837.232"; exon_number "10";
chr2	StringTie	exon	74525009	74525202	1000	-	.	gene_id "MSTRG.96837"; transcript_id "MSTRG.96837.232"; exon_number "11";
chr2	StringTie	exon	74525493	74525748	1000	-	.	gene_id "MSTRG.96837"; transcript_id "MSTRG.96837.232"; exon_number "12";
chr2	StringTie	exon	74526136	74526385	1000	-	.	gene_id "MSTRG.96837"; transcript_id "MSTRG.96837.232"; exon_number "13";
chr2	StringTie	transcript	74517146	74530583	1000	-	.	gene_id "MSTRG.96837"; transcript_id "MSTRG.96837.233";
chr2	StringTie	exon	74517146	74518602	1000	-	.	gene_id "MSTRG.96837"; transcript_id "MSTRG.96837.233"; exon_number "1";
chr2	StringTie	exon	74519040	74519230	1000	-	.	gene_id "MSTRG.96837"; transcript_id "MSTRG.96837.233"; exon_number "2";
chr2	StringTie	exon	74519556	74519746	1000	-	.	gene_id "MSTRG.96837"; transcript_id "MSTRG.96837.233"; exon_number "3";
chr2	StringTie	exon	74519915	74520034	1000	-	.	gene_id "MSTRG.96837"; transcript_id "MSTRG.96837.233"; exon_number "4";
chr2	StringTie	exon	74522580	74522771	1000	-	.	gene_id "MSTRG.96837"; transcript_id "MSTRG.96837.233"; exon_number "5";
chr2	StringTie	exon	74522856	74523014	1000	-	.	gene_id "MSTRG.96837"; transcript_id "MSTRG.96837.233"; exon_number "6";
chr2	StringTie	exon	74523119	74523537	1000	-	.	gene_id "MSTRG.96837"; transcript_id "MSTRG.96837.233"; exon_number "7";
chr2	StringTie	exon	74523923	74524307	1000	-	.	gene_id "MSTRG.96837"; transcript_id "MSTRG.96837.233"; exon_number "8";
chr2	StringTie	exon	74525009	74525202	1000	-	.	gene_id "MSTRG.96837"; transcript_id "MSTRG.96837.233"; exon_number "9";
chr2	StringTie	exon	74525493	74525748	1000	-	.	gene_id "MSTRG.96837"; transcript_id "MSTRG.96837.233"; exon_number "10";
chr2	StringTie	exon	74526136	74526201	1000	-	.	gene_id "MSTRG.96837"; transcript_id "MSTRG.96837.233"; exon_number "11";
chr2	StringTie	exon	74526718	74526836	1000	-	.	gene_id "MSTRG.96837"; transcript_id "MSTRG.96837.233"; exon_number "12";
chr2	StringTie	exon	74526941	74527059	1000	-	.	gene_id "MSTRG.96837"; transcript_id "MSTRG.96837.233"; exon_number "13";
chr2	StringTie	exon	74527248	74527363	1000	-	.	gene_id "MSTRG.96837"; transcript_id "MSTRG.96837.233"; exon_number "14";
chr2	StringTie	exon	74527471	74527590	1000	-	.	gene_id "MSTRG.96837"; transcript_id "MSTRG.96837.233"; exon_number "15";
chr2	StringTie	exon	74527736	74527838	1000	-	.	gene_id "MSTRG.96837"; transcript_id "MSTRG.96837.233"; exon_number "16";
chr2	StringTie	exon	74527940	74528006	1000	-	.	gene_id "MSTRG.96837"; transcript_id "MSTRG.96837.233"; exon_number "17";
chr2	StringTie	exon	74528248	74528321	1000	-	.	gene_id "MSTRG.96837"; transcript_id "MSTRG.96837.233"; exon_number "18";
chr2	StringTie	exon	74528417	74528489	1000	-	.	gene_id "MSTRG.96837"; transcript_id "MSTRG.96837.233"; exon_number "19";
chr2	StringTie	exon	74528751	74528935	1000	-	.	gene_id "MSTRG.96837"; transcript_id "MSTRG.96837.233"; exon_number "20";
chr2	StringTie	exon	74529132	74529282	1000	-	.	gene_id "MSTRG.96837"; transcript_id "MSTRG.96837.233"; exon_number "21";
chr2	StringTie	exon	74529362	74529499	1000	-	.	gene_id "MSTRG.96837"; transcript_id "MSTRG.96837.233"; exon_number "22";
chr2	StringTie	exon	74529580	74529965	1000	-	.	gene_id "MSTRG.96837"; transcript_id "MSTRG.96837.233"; exon_number "23";
chr2	StringTie	exon	74530425	74530583	1000	-	.	gene_id "MSTRG.96837"; transcript_id "MSTRG.96837.233"; exon_number "24";
chr2	StringTie	transcript	74517146	74524256	1000	-	.	gene_id "MSTRG.96837"; transcript_id "MSTRG.96837.234";
chr2	StringTie	exon	74517146	74518602	1000	-	.	gene_id "MSTRG.96837"; transcript_id "MSTRG.96837.234"; exon_number "1";
chr2	StringTie	exon	74519040	74519230	1000	-	.	gene_id "MSTRG.96837"; transcript_id "MSTRG.96837.234"; exon_number "2";
chr2	StringTie	exon	74519556	74519746	1000	-	.	gene_id "MSTRG.96837"; transcript_id "MSTRG.96837.234"; exon_number "3";
chr2	StringTie	exon	74519915	74520034	1000	-	.	gene_id "MSTRG.96837"; transcript_id "MSTRG.96837.234"; exon_number "4";
chr2	StringTie	exon	74522580	74522771	1000	-	.	gene_id "MSTRG.96837"; transcript_id "MSTRG.96837.234"; exon_number "5";
chr2	StringTie	exon	74522856	74523014	1000	-	.	gene_id "MSTRG.96837"; transcript_id "MSTRG.96837.234"; exon_number "6";
chr2	StringTie	exon	74523119	74523537	1000	-	.	gene_id "MSTRG.96837"; transcript_id "MSTRG.96837.234"; exon_number "7";
chr2	StringTie	exon	74523867	74524256	1000	-	.	gene_id "MSTRG.96837"; transcript_id "MSTRG.96837.234"; exon_number "8";
chr2	StringTie	transcript	74517150	74526350	1000	-	.	gene_id "MSTRG.96837"; transcript_id "MSTRG.96837.235";
chr2	StringTie	exon	74517150	74518602	1000	-	.	gene_id "MSTRG.96837"; transcript_id "MSTRG.96837.235"; exon_number "1";
chr2	StringTie	exon	74519040	74519230	1000	-	.	gene_id "MSTRG.96837"; transcript_id "MSTRG.96837.235"; exon_number "2";
chr2	StringTie	exon	74519556	74519746	1000	-	.	gene_id "MSTRG.96837"; transcript_id "MSTRG.96837.235"; exon_number "3";
chr2	StringTie	exon	74519915	74520034	1000	-	.	gene_id "MSTRG.96837"; transcript_id "MSTRG.96837.235"; exon_number "4";
chr2	StringTie	exon	74522580	74522771	1000	-	.	gene_id "MSTRG.96837"; transcript_id "MSTRG.96837.235"; exon_number "5";
chr2	StringTie	exon	74522856	74523218	1000	-	.	gene_id "MSTRG.96837"; transcript_id "MSTRG.96837.235"; exon_number "6";
chr2	StringTie	exon	74523310	74523537	1000	-	.	gene_id "MSTRG.96837"; transcript_id "MSTRG.96837.235"; exon_number "7";
chr2	StringTie	exon	74523867	74524307	1000	-	.	gene_id "MSTRG.96837"; transcript_id "MSTRG.96837.235"; exon_number "8";
chr2	StringTie	exon	74525009	74525202	1000	-	.	gene_id "MSTRG.96837"; transcript_id "MSTRG.96837.235"; exon_number "9";
chr2	StringTie	exon	74525491	74525748	1000	-	.	gene_id "MSTRG.96837"; transcript_id "MSTRG.96837.235"; exon_number "10";
chr2	StringTie	exon	74526136	74526350	1000	-	.	gene_id "MSTRG.96837"; transcript_id "MSTRG.96837.235"; exon_number "11";
chr2	StringTie	transcript	74517156	74529943	1000	-	.	gene_id "MSTRG.96837"; transcript_id "MSTRG.96837.236";
chr2	StringTie	exon	74517156	74518602	1000	-	.	gene_id "MSTRG.96837"; transcript_id "MSTRG.96837.236"; exon_number "1";
chr2	StringTie	exon	74519040	74519230	1000	-	.	gene_id "MSTRG.96837"; transcript_id "MSTRG.96837.236"; exon_number "2";
chr2	StringTie	exon	74519556	74519746	1000	-	.	gene_id "MSTRG.96837"; transcript_id "MSTRG.96837.236"; exon_number "3";
chr2	StringTie	exon	74519915	74520034	1000	-	.	gene_id "MSTRG.96837"; transcript_id "MSTRG.96837.236"; exon_number "4";
chr2	StringTie	exon	74522580	74522771	1000	-	.	gene_id "MSTRG.96837"; transcript_id "MSTRG.96837.236"; exon_number "5";
chr2	StringTie	exon	74522856	74523537	1000	-	.	gene_id "MSTRG.96837"; transcript_id "MSTRG.96837.236"; exon_number "6";
chr2	StringTie	exon	74526136	74526201	1000	-	.	gene_id "MSTRG.96837"; transcript_id "MSTRG.96837.236"; exon_number "7";
chr2	StringTie	exon	74526718	74526836	1000	-	.	gene_id "MSTRG.96837"; transcript_id "MSTRG.96837.236"; exon_number "8";
chr2	StringTie	exon	74526941	74527059	1000	-	.	gene_id "MSTRG.96837"; transcript_id "MSTRG.96837.236"; exon_number "9";
chr2	StringTie	exon	74527248	74527363	1000	-	.	gene_id "MSTRG.96837"; transcript_id "MSTRG.96837.236"; exon_number "10";
chr2	StringTie	exon	74527471	74527590	1000	-	.	gene_id "MSTRG.96837"; transcript_id "MSTRG.96837.236"; exon_number "11";
chr2	StringTie	exon	74527736	74527838	1000	-	.	gene_id "MSTRG.96837"; transcript_id "MSTRG.96837.236"; exon_number "12";
chr2	StringTie	exon	74527940	74528006	1000	-	.	gene_id "MSTRG.96837"; transcript_id "MSTRG.96837.236"; exon_number "13";
chr2	StringTie	exon	74528248	74528321	1000	-	.	gene_id "MSTRG.96837"; transcript_id "MSTRG.96837.236"; exon_number "14";
chr2	StringTie	exon	74528417	74528489	1000	-	.	gene_id "MSTRG.96837"; transcript_id "MSTRG.96837.236"; exon_number "15";
chr2	StringTie	exon	74528751	74528935	1000	-	.	gene_id "MSTRG.96837"; transcript_id "MSTRG.96837.236"; exon_number "16";
chr2	StringTie	exon	74529132	74529282	1000	-	.	gene_id "MSTRG.96837"; transcript_id "MSTRG.96837.236"; exon_number "17";
chr2	StringTie	exon	74529362	74529499	1000	-	.	gene_id "MSTRG.96837"; transcript_id "MSTRG.96837.236"; exon_number "18";
chr2	StringTie	exon	74529580	74529943	1000	-	.	gene_id "MSTRG.96837"; transcript_id "MSTRG.96837.236"; exon_number "19";
chr2	StringTie	transcript	74517166	74529943	1000	-	.	gene_id "MSTRG.96837"; transcript_id "MSTRG.96837.237";
chr2	StringTie	exon	74517166	74518602	1000	-	.	gene_id "MSTRG.96837"; transcript_id "MSTRG.96837.237"; exon_number "1";
chr2	StringTie	exon	74519040	74519230	1000	-	.	gene_id "MSTRG.96837"; transcript_id "MSTRG.96837.237"; exon_number "2";
chr2	StringTie	exon	74519556	74519746	1000	-	.	gene_id "MSTRG.96837"; transcript_id "MSTRG.96837.237"; exon_number "3";
chr2	StringTie	exon	74519915	74520034	1000	-	.	gene_id "MSTRG.96837"; transcript_id "MSTRG.96837.237"; exon_number "4";
chr2	StringTie	exon	74522580	74522771	1000	-	.	gene_id "MSTRG.96837"; transcript_id "MSTRG.96837.237"; exon_number "5";
chr2	StringTie	exon	74522856	74523014	1000	-	.	gene_id "MSTRG.96837"; transcript_id "MSTRG.96837.237"; exon_number "6";
chr2	StringTie	exon	74523119	74523218	1000	-	.	gene_id "MSTRG.96837"; transcript_id "MSTRG.96837.237"; exon_number "7";
chr2	StringTie	exon	74523310	74523537	1000	-	.	gene_id "MSTRG.96837"; transcript_id "MSTRG.96837.237"; exon_number "8";
chr2	StringTie	exon	74523923	74524307	1000	-	.	gene_id "MSTRG.96837"; transcript_id "MSTRG.96837.237"; exon_number "9";
chr2	StringTie	exon	74525009	74525202	1000	-	.	gene_id "MSTRG.96837"; transcript_id "MSTRG.96837.237"; exon_number "10";
chr2	StringTie	exon	74525493	74525748	1000	-	.	gene_id "MSTRG.96837"; transcript_id "MSTRG.96837.237"; exon_number "11";
chr2	StringTie	exon	74526136	74526201	1000	-	.	gene_id "MSTRG.96837"; transcript_id "MSTRG.96837.237"; exon_number "12";
chr2	StringTie	exon	74526718	74526836	1000	-	.	gene_id "MSTRG.96837"; transcript_id "MSTRG.96837.237"; exon_number "13";
chr2	StringTie	exon	74526941	74527059	1000	-	.	gene_id "MSTRG.96837"; transcript_id "MSTRG.96837.237"; exon_number "14";
chr2	StringTie	exon	74527248	74527363	1000	-	.	gene_id "MSTRG.96837"; transcript_id "MSTRG.96837.237"; exon_number "15";
chr2	StringTie	exon	74527471	74527590	1000	-	.	gene_id "MSTRG.96837"; transcript_id "MSTRG.96837.237"; exon_number "16";
chr2	StringTie	exon	74527736	74527838	1000	-	.	gene_id "MSTRG.96837"; transcript_id "MSTRG.96837.237"; exon_number "17";
chr2	StringTie	exon	74527940	74528006	1000	-	.	gene_id "MSTRG.96837"; transcript_id "MSTRG.96837.237"; exon_number "18";
chr2	StringTie	exon	74528248	74528321	1000	-	.	gene_id "MSTRG.96837"; transcript_id "MSTRG.96837.237"; exon_number "19";
chr2	StringTie	exon	74528417	74528489	1000	-	.	gene_id "MSTRG.96837"; transcript_id "MSTRG.96837.237"; exon_number "20";
chr2	StringTie	exon	74528751	74528935	1000	-	.	gene_id "MSTRG.96837"; transcript_id "MSTRG.96837.237"; exon_number "21";
chr2	StringTie	exon	74529132	74529274	1000	-	.	gene_id "MSTRG.96837"; transcript_id "MSTRG.96837.237"; exon_number "22";
chr2	StringTie	exon	74529362	74529499	1000	-	.	gene_id "MSTRG.96837"; transcript_id "MSTRG.96837.237"; exon_number "23";
chr2	StringTie	exon	74529580	74529943	1000	-	.	gene_id "MSTRG.96837"; transcript_id "MSTRG.96837.237"; exon_number "24";
chr2	StringTie	transcript	74517166	74526336	1000	-	.	gene_id "MSTRG.96837"; transcript_id "MSTRG.96837.238";
chr2	StringTie	exon	74517166	74518602	1000	-	.	gene_id "MSTRG.96837"; transcript_id "MSTRG.96837.238"; exon_number "1";
chr2	StringTie	exon	74519040	74520034	1000	-	.	gene_id "MSTRG.96837"; transcript_id "MSTRG.96837.238"; exon_number "2";
chr2	StringTie	exon	74522580	74523537	1000	-	.	gene_id "MSTRG.96837"; transcript_id "MSTRG.96837.238"; exon_number "3";
chr2	StringTie	exon	74523923	74524307	1000	-	.	gene_id "MSTRG.96837"; transcript_id "MSTRG.96837.238"; exon_number "4";
chr2	StringTie	exon	74525009	74525202	1000	-	.	gene_id "MSTRG.96837"; transcript_id "MSTRG.96837.238"; exon_number "5";
chr2	StringTie	exon	74525491	74525748	1000	-	.	gene_id "MSTRG.96837"; transcript_id "MSTRG.96837.238"; exon_number "6";
chr2	StringTie	exon	74526136	74526336	1000	-	.	gene_id "MSTRG.96837"; transcript_id "MSTRG.96837.238"; exon_number "7";
chr2	StringTie	transcript	74517166	74526343	1000	-	.	gene_id "MSTRG.96837"; transcript_id "MSTRG.96837.239";
chr2	StringTie	exon	74517166	74518602	1000	-	.	gene_id "MSTRG.96837"; transcript_id "MSTRG.96837.239"; exon_number "1";
chr2	StringTie	exon	74519040	74519746	1000	-	.	gene_id "MSTRG.96837"; transcript_id "MSTRG.96837.239"; exon_number "2";
chr2	StringTie	exon	74519915	74521646	1000	-	.	gene_id "MSTRG.96837"; transcript_id "MSTRG.96837.239"; exon_number "3";
chr2	StringTie	exon	74522580	74522771	1000	-	.	gene_id "MSTRG.96837"; transcript_id "MSTRG.96837.239"; exon_number "4";
chr2	StringTie	exon	74522856	74523014	1000	-	.	gene_id "MSTRG.96837"; transcript_id "MSTRG.96837.239"; exon_number "5";
chr2	StringTie	exon	74523119	74523537	1000	-	.	gene_id "MSTRG.96837"; transcript_id "MSTRG.96837.239"; exon_number "6";
chr2	StringTie	exon	74523747	74524307	1000	-	.	gene_id "MSTRG.96837"; transcript_id "MSTRG.96837.239"; exon_number "7";
chr2	StringTie	exon	74525009	74525202	1000	-	.	gene_id "MSTRG.96837"; transcript_id "MSTRG.96837.239"; exon_number "8";
chr2	StringTie	exon	74525493	74525748	1000	-	.	gene_id "MSTRG.96837"; transcript_id "MSTRG.96837.239"; exon_number "9";
chr2	StringTie	exon	74526136	74526343	1000	-	.	gene_id "MSTRG.96837"; transcript_id "MSTRG.96837.239"; exon_number "10";
chr2	StringTie	transcript	74461056	74465417	1000	-	.	gene_id "MSTRG.96837"; transcript_id "MSTRG.96837.24";
chr2	StringTie	exon	74461056	74462769	1000	-	.	gene_id "MSTRG.96837"; transcript_id "MSTRG.96837.24"; exon_number "1";
chr2	StringTie	exon	74462820	74463012	1000	-	.	gene_id "MSTRG.96837"; transcript_id "MSTRG.96837.24"; exon_number "2";
chr2	StringTie	exon	74463190	74463386	1000	-	.	gene_id "MSTRG.96837"; transcript_id "MSTRG.96837.24"; exon_number "3";
chr2	StringTie	exon	74464896	74465417	1000	-	.	gene_id "MSTRG.96837"; transcript_id "MSTRG.96837.24"; exon_number "4";
chr2	StringTie	transcript	74517205	74526366	1000	-	.	gene_id "MSTRG.96837"; transcript_id "MSTRG.96837.240";
chr2	StringTie	exon	74517205	74518602	1000	-	.	gene_id "MSTRG.96837"; transcript_id "MSTRG.96837.240"; exon_number "1";
chr2	StringTie	exon	74519040	74519230	1000	-	.	gene_id "MSTRG.96837"; transcript_id "MSTRG.96837.240"; exon_number "2";
chr2	StringTie	exon	74519556	74519746	1000	-	.	gene_id "MSTRG.96837"; transcript_id "MSTRG.96837.240"; exon_number "3";
chr2	StringTie	exon	74519915	74520034	1000	-	.	gene_id "MSTRG.96837"; transcript_id "MSTRG.96837.240"; exon_number "4";
chr2	StringTie	exon	74522580	74522771	1000	-	.	gene_id "MSTRG.96837"; transcript_id "MSTRG.96837.240"; exon_number "5";
chr2	StringTie	exon	74522856	74523537	1000	-	.	gene_id "MSTRG.96837"; transcript_id "MSTRG.96837.240"; exon_number "6";
chr2	StringTie	exon	74523747	74524307	1000	-	.	gene_id "MSTRG.96837"; transcript_id "MSTRG.96837.240"; exon_number "7";
chr2	StringTie	exon	74525009	74525202	1000	-	.	gene_id "MSTRG.96837"; transcript_id "MSTRG.96837.240"; exon_number "8";
chr2	StringTie	exon	74525493	74525748	1000	-	.	gene_id "MSTRG.96837"; transcript_id "MSTRG.96837.240"; exon_number "9";
chr2	StringTie	exon	74526136	74526366	1000	-	.	gene_id "MSTRG.96837"; transcript_id "MSTRG.96837.240"; exon_number "10";
chr2	StringTie	transcript	74517242	74526340	1000	-	.	gene_id "MSTRG.96837"; transcript_id "MSTRG.96837.241";
chr2	StringTie	exon	74517242	74518602	1000	-	.	gene_id "MSTRG.96837"; transcript_id "MSTRG.96837.241"; exon_number "1";
chr2	StringTie	exon	74519040	74519230	1000	-	.	gene_id "MSTRG.96837"; transcript_id "MSTRG.96837.241"; exon_number "2";
chr2	StringTie	exon	74519556	74519746	1000	-	.	gene_id "MSTRG.96837"; transcript_id "MSTRG.96837.241"; exon_number "3";
chr2	StringTie	exon	74519915	74520034	1000	-	.	gene_id "MSTRG.96837"; transcript_id "MSTRG.96837.241"; exon_number "4";
chr2	StringTie	exon	74522580	74522771	1000	-	.	gene_id "MSTRG.96837"; transcript_id "MSTRG.96837.241"; exon_number "5";
chr2	StringTie	exon	74522856	74524307	1000	-	.	gene_id "MSTRG.96837"; transcript_id "MSTRG.96837.241"; exon_number "6";
chr2	StringTie	exon	74525009	74525202	1000	-	.	gene_id "MSTRG.96837"; transcript_id "MSTRG.96837.241"; exon_number "7";
chr2	StringTie	exon	74526136	74526340	1000	-	.	gene_id "MSTRG.96837"; transcript_id "MSTRG.96837.241"; exon_number "8";
chr2	StringTie	transcript	74517486	74530583	1000	-	.	gene_id "MSTRG.96837"; transcript_id "MSTRG.96837.242";
chr2	StringTie	exon	74517486	74518602	1000	-	.	gene_id "MSTRG.96837"; transcript_id "MSTRG.96837.242"; exon_number "1";
chr2	StringTie	exon	74519040	74519230	1000	-	.	gene_id "MSTRG.96837"; transcript_id "MSTRG.96837.242"; exon_number "2";
chr2	StringTie	exon	74519556	74519746	1000	-	.	gene_id "MSTRG.96837"; transcript_id "MSTRG.96837.242"; exon_number "3";
chr2	StringTie	exon	74519915	74520034	1000	-	.	gene_id "MSTRG.96837"; transcript_id "MSTRG.96837.242"; exon_number "4";
chr2	StringTie	exon	74522580	74522771	1000	-	.	gene_id "MSTRG.96837"; transcript_id "MSTRG.96837.242"; exon_number "5";
chr2	StringTie	exon	74522856	74523537	1000	-	.	gene_id "MSTRG.96837"; transcript_id "MSTRG.96837.242"; exon_number "6";
chr2	StringTie	exon	74523923	74524307	1000	-	.	gene_id "MSTRG.96837"; transcript_id "MSTRG.96837.242"; exon_number "7";
chr2	StringTie	exon	74525009	74525202	1000	-	.	gene_id "MSTRG.96837"; transcript_id "MSTRG.96837.242"; exon_number "8";
chr2	StringTie	exon	74525493	74525748	1000	-	.	gene_id "MSTRG.96837"; transcript_id "MSTRG.96837.242"; exon_number "9";
chr2	StringTie	exon	74526136	74526836	1000	-	.	gene_id "MSTRG.96837"; transcript_id "MSTRG.96837.242"; exon_number "10";
chr2	StringTie	exon	74526941	74527059	1000	-	.	gene_id "MSTRG.96837"; transcript_id "MSTRG.96837.242"; exon_number "11";
chr2	StringTie	exon	74527248	74527363	1000	-	.	gene_id "MSTRG.96837"; transcript_id "MSTRG.96837.242"; exon_number "12";
chr2	StringTie	exon	74527471	74527590	1000	-	.	gene_id "MSTRG.96837"; transcript_id "MSTRG.96837.242"; exon_number "13";
chr2	StringTie	exon	74527736	74527838	1000	-	.	gene_id "MSTRG.96837"; transcript_id "MSTRG.96837.242"; exon_number "14";
chr2	StringTie	exon	74527940	74528006	1000	-	.	gene_id "MSTRG.96837"; transcript_id "MSTRG.96837.242"; exon_number "15";
chr2	StringTie	exon	74528248	74528321	1000	-	.	gene_id "MSTRG.96837"; transcript_id "MSTRG.96837.242"; exon_number "16";
chr2	StringTie	exon	74528417	74528489	1000	-	.	gene_id "MSTRG.96837"; transcript_id "MSTRG.96837.242"; exon_number "17";
chr2	StringTie	exon	74529132	74529282	1000	-	.	gene_id "MSTRG.96837"; transcript_id "MSTRG.96837.242"; exon_number "18";
chr2	StringTie	exon	74529362	74529499	1000	-	.	gene_id "MSTRG.96837"; transcript_id "MSTRG.96837.242"; exon_number "19";
chr2	StringTie	exon	74529580	74530583	1000	-	.	gene_id "MSTRG.96837"; transcript_id "MSTRG.96837.242"; exon_number "20";
chr2	StringTie	transcript	74517659	74526345	1000	-	.	gene_id "MSTRG.96837"; transcript_id "MSTRG.96837.243";
chr2	StringTie	exon	74517659	74518602	1000	-	.	gene_id "MSTRG.96837"; transcript_id "MSTRG.96837.243"; exon_number "1";
chr2	StringTie	exon	74519040	74519746	1000	-	.	gene_id "MSTRG.96837"; transcript_id "MSTRG.96837.243"; exon_number "2";
chr2	StringTie	exon	74519915	74520034	1000	-	.	gene_id "MSTRG.96837"; transcript_id "MSTRG.96837.243"; exon_number "3";
chr2	StringTie	exon	74522580	74522771	1000	-	.	gene_id "MSTRG.96837"; transcript_id "MSTRG.96837.243"; exon_number "4";
chr2	StringTie	exon	74522856	74523030	1000	-	.	gene_id "MSTRG.96837"; transcript_id "MSTRG.96837.243"; exon_number "5";
chr2	StringTie	exon	74523119	74523537	1000	-	.	gene_id "MSTRG.96837"; transcript_id "MSTRG.96837.243"; exon_number "6";
chr2	StringTie	exon	74523747	74524307	1000	-	.	gene_id "MSTRG.96837"; transcript_id "MSTRG.96837.243"; exon_number "7";
chr2	StringTie	exon	74525009	74525202	1000	-	.	gene_id "MSTRG.96837"; transcript_id "MSTRG.96837.243"; exon_number "8";
chr2	StringTie	exon	74525493	74525748	1000	-	.	gene_id "MSTRG.96837"; transcript_id "MSTRG.96837.243"; exon_number "9";
chr2	StringTie	exon	74526136	74526345	1000	-	.	gene_id "MSTRG.96837"; transcript_id "MSTRG.96837.243"; exon_number "10";
chr2	StringTie	transcript	74517887	74530346	1000	-	.	gene_id "MSTRG.96837"; transcript_id "MSTRG.96837.244";
chr2	StringTie	exon	74517887	74518602	1000	-	.	gene_id "MSTRG.96837"; transcript_id "MSTRG.96837.244"; exon_number "1";
chr2	StringTie	exon	74519040	74519230	1000	-	.	gene_id "MSTRG.96837"; transcript_id "MSTRG.96837.244"; exon_number "2";
chr2	StringTie	exon	74519556	74519746	1000	-	.	gene_id "MSTRG.96837"; transcript_id "MSTRG.96837.244"; exon_number "3";
chr2	StringTie	exon	74519915	74520034	1000	-	.	gene_id "MSTRG.96837"; transcript_id "MSTRG.96837.244"; exon_number "4";
chr2	StringTie	exon	74522580	74522771	1000	-	.	gene_id "MSTRG.96837"; transcript_id "MSTRG.96837.244"; exon_number "5";
chr2	StringTie	exon	74522856	74523014	1000	-	.	gene_id "MSTRG.96837"; transcript_id "MSTRG.96837.244"; exon_number "6";
chr2	StringTie	exon	74523119	74523218	1000	-	.	gene_id "MSTRG.96837"; transcript_id "MSTRG.96837.244"; exon_number "7";
chr2	StringTie	exon	74523310	74523537	1000	-	.	gene_id "MSTRG.96837"; transcript_id "MSTRG.96837.244"; exon_number "8";
chr2	StringTie	exon	74523747	74524307	1000	-	.	gene_id "MSTRG.96837"; transcript_id "MSTRG.96837.244"; exon_number "9";
chr2	StringTie	exon	74525009	74525202	1000	-	.	gene_id "MSTRG.96837"; transcript_id "MSTRG.96837.244"; exon_number "10";
chr2	StringTie	exon	74525493	74525748	1000	-	.	gene_id "MSTRG.96837"; transcript_id "MSTRG.96837.244"; exon_number "11";
chr2	StringTie	exon	74526136	74526201	1000	-	.	gene_id "MSTRG.96837"; transcript_id "MSTRG.96837.244"; exon_number "12";
chr2	StringTie	exon	74526718	74526836	1000	-	.	gene_id "MSTRG.96837"; transcript_id "MSTRG.96837.244"; exon_number "13";
chr2	StringTie	exon	74526941	74527059	1000	-	.	gene_id "MSTRG.96837"; transcript_id "MSTRG.96837.244"; exon_number "14";
chr2	StringTie	exon	74527248	74527363	1000	-	.	gene_id "MSTRG.96837"; transcript_id "MSTRG.96837.244"; exon_number "15";
chr2	StringTie	exon	74527471	74527590	1000	-	.	gene_id "MSTRG.96837"; transcript_id "MSTRG.96837.244"; exon_number "16";
chr2	StringTie	exon	74527736	74527838	1000	-	.	gene_id "MSTRG.96837"; transcript_id "MSTRG.96837.244"; exon_number "17";
chr2	StringTie	exon	74527940	74528006	1000	-	.	gene_id "MSTRG.96837"; transcript_id "MSTRG.96837.244"; exon_number "18";
chr2	StringTie	exon	74528248	74528321	1000	-	.	gene_id "MSTRG.96837"; transcript_id "MSTRG.96837.244"; exon_number "19";
chr2	StringTie	exon	74528417	74528489	1000	-	.	gene_id "MSTRG.96837"; transcript_id "MSTRG.96837.244"; exon_number "20";
chr2	StringTie	exon	74528751	74529282	1000	-	.	gene_id "MSTRG.96837"; transcript_id "MSTRG.96837.244"; exon_number "21";
chr2	StringTie	exon	74529362	74529499	1000	-	.	gene_id "MSTRG.96837"; transcript_id "MSTRG.96837.244"; exon_number "22";
chr2	StringTie	exon	74529580	74530003	1000	-	.	gene_id "MSTRG.96837"; transcript_id "MSTRG.96837.244"; exon_number "23";
chr2	StringTie	exon	74530046	74530103	1000	-	.	gene_id "MSTRG.96837"; transcript_id "MSTRG.96837.244"; exon_number "24";
chr2	StringTie	exon	74530183	74530346	1000	-	.	gene_id "MSTRG.96837"; transcript_id "MSTRG.96837.244"; exon_number "25";
chr2	StringTie	transcript	74517912	74530492	1000	-	.	gene_id "MSTRG.96837"; transcript_id "MSTRG.96837.245";
chr2	StringTie	exon	74517912	74518602	1000	-	.	gene_id "MSTRG.96837"; transcript_id "MSTRG.96837.245"; exon_number "1";
chr2	StringTie	exon	74519040	74519230	1000	-	.	gene_id "MSTRG.96837"; transcript_id "MSTRG.96837.245"; exon_number "2";
chr2	StringTie	exon	74519556	74519746	1000	-	.	gene_id "MSTRG.96837"; transcript_id "MSTRG.96837.245"; exon_number "3";
chr2	StringTie	exon	74519915	74520034	1000	-	.	gene_id "MSTRG.96837"; transcript_id "MSTRG.96837.245"; exon_number "4";
chr2	StringTie	exon	74522580	74522771	1000	-	.	gene_id "MSTRG.96837"; transcript_id "MSTRG.96837.245"; exon_number "5";
chr2	StringTie	exon	74522856	74523537	1000	-	.	gene_id "MSTRG.96837"; transcript_id "MSTRG.96837.245"; exon_number "6";
chr2	StringTie	exon	74523923	74524307	1000	-	.	gene_id "MSTRG.96837"; transcript_id "MSTRG.96837.245"; exon_number "7";
chr2	StringTie	exon	74525009	74525202	1000	-	.	gene_id "MSTRG.96837"; transcript_id "MSTRG.96837.245"; exon_number "8";
chr2	StringTie	exon	74525493	74525748	1000	-	.	gene_id "MSTRG.96837"; transcript_id "MSTRG.96837.245"; exon_number "9";
chr2	StringTie	exon	74526136	74526201	1000	-	.	gene_id "MSTRG.96837"; transcript_id "MSTRG.96837.245"; exon_number "10";
chr2	StringTie	exon	74526718	74526836	1000	-	.	gene_id "MSTRG.96837"; transcript_id "MSTRG.96837.245"; exon_number "11";
chr2	StringTie	exon	74526941	74527059	1000	-	.	gene_id "MSTRG.96837"; transcript_id "MSTRG.96837.245"; exon_number "12";
chr2	StringTie	exon	74527248	74527363	1000	-	.	gene_id "MSTRG.96837"; transcript_id "MSTRG.96837.245"; exon_number "13";
chr2	StringTie	exon	74527471	74527590	1000	-	.	gene_id "MSTRG.96837"; transcript_id "MSTRG.96837.245"; exon_number "14";
chr2	StringTie	exon	74527736	74527838	1000	-	.	gene_id "MSTRG.96837"; transcript_id "MSTRG.96837.245"; exon_number "15";
chr2	StringTie	exon	74527940	74528006	1000	-	.	gene_id "MSTRG.96837"; transcript_id "MSTRG.96837.245"; exon_number "16";
chr2	StringTie	exon	74528248	74528321	1000	-	.	gene_id "MSTRG.96837"; transcript_id "MSTRG.96837.245"; exon_number "17";
chr2	StringTie	exon	74528417	74528489	1000	-	.	gene_id "MSTRG.96837"; transcript_id "MSTRG.96837.245"; exon_number "18";
chr2	StringTie	exon	74528751	74528935	1000	-	.	gene_id "MSTRG.96837"; transcript_id "MSTRG.96837.245"; exon_number "19";
chr2	StringTie	exon	74529132	74529282	1000	-	.	gene_id "MSTRG.96837"; transcript_id "MSTRG.96837.245"; exon_number "20";
chr2	StringTie	exon	74529362	74529499	1000	-	.	gene_id "MSTRG.96837"; transcript_id "MSTRG.96837.245"; exon_number "21";
chr2	StringTie	exon	74529580	74529965	1000	-	.	gene_id "MSTRG.96837"; transcript_id "MSTRG.96837.245"; exon_number "22";
chr2	StringTie	exon	74530422	74530492	1000	-	.	gene_id "MSTRG.96837"; transcript_id "MSTRG.96837.245"; exon_number "23";
chr2	StringTie	transcript	74518029	74526345	1000	-	.	gene_id "MSTRG.96837"; transcript_id "MSTRG.96837.246";
chr2	StringTie	exon	74518029	74518602	1000	-	.	gene_id "MSTRG.96837"; transcript_id "MSTRG.96837.246"; exon_number "1";
chr2	StringTie	exon	74519040	74519230	1000	-	.	gene_id "MSTRG.96837"; transcript_id "MSTRG.96837.246"; exon_number "2";
chr2	StringTie	exon	74519556	74519746	1000	-	.	gene_id "MSTRG.96837"; transcript_id "MSTRG.96837.246"; exon_number "3";
chr2	StringTie	exon	74519915	74520034	1000	-	.	gene_id "MSTRG.96837"; transcript_id "MSTRG.96837.246"; exon_number "4";
chr2	StringTie	exon	74522580	74522771	1000	-	.	gene_id "MSTRG.96837"; transcript_id "MSTRG.96837.246"; exon_number "5";
chr2	StringTie	exon	74522856	74523218	1000	-	.	gene_id "MSTRG.96837"; transcript_id "MSTRG.96837.246"; exon_number "6";
chr2	StringTie	exon	74523310	74523537	1000	-	.	gene_id "MSTRG.96837"; transcript_id "MSTRG.96837.246"; exon_number "7";
chr2	StringTie	exon	74523747	74524307	1000	-	.	gene_id "MSTRG.96837"; transcript_id "MSTRG.96837.246"; exon_number "8";
chr2	StringTie	exon	74525009	74525202	1000	-	.	gene_id "MSTRG.96837"; transcript_id "MSTRG.96837.246"; exon_number "9";
chr2	StringTie	exon	74525493	74525748	1000	-	.	gene_id "MSTRG.96837"; transcript_id "MSTRG.96837.246"; exon_number "10";
chr2	StringTie	exon	74526136	74526345	1000	-	.	gene_id "MSTRG.96837"; transcript_id "MSTRG.96837.246"; exon_number "11";
chr2	StringTie	transcript	74518047	74529939	1000	-	.	gene_id "MSTRG.96837"; transcript_id "MSTRG.96837.247";
chr2	StringTie	exon	74518047	74518602	1000	-	.	gene_id "MSTRG.96837"; transcript_id "MSTRG.96837.247"; exon_number "1";
chr2	StringTie	exon	74519040	74519230	1000	-	.	gene_id "MSTRG.96837"; transcript_id "MSTRG.96837.247"; exon_number "2";
chr2	StringTie	exon	74519556	74519746	1000	-	.	gene_id "MSTRG.96837"; transcript_id "MSTRG.96837.247"; exon_number "3";
chr2	StringTie	exon	74519915	74520034	1000	-	.	gene_id "MSTRG.96837"; transcript_id "MSTRG.96837.247"; exon_number "4";
chr2	StringTie	exon	74522580	74522771	1000	-	.	gene_id "MSTRG.96837"; transcript_id "MSTRG.96837.247"; exon_number "5";
chr2	StringTie	exon	74522856	74523537	1000	-	.	gene_id "MSTRG.96837"; transcript_id "MSTRG.96837.247"; exon_number "6";
chr2	StringTie	exon	74525493	74525748	1000	-	.	gene_id "MSTRG.96837"; transcript_id "MSTRG.96837.247"; exon_number "7";
chr2	StringTie	exon	74526136	74526201	1000	-	.	gene_id "MSTRG.96837"; transcript_id "MSTRG.96837.247"; exon_number "8";
chr2	StringTie	exon	74526718	74526836	1000	-	.	gene_id "MSTRG.96837"; transcript_id "MSTRG.96837.247"; exon_number "9";
chr2	StringTie	exon	74526941	74527059	1000	-	.	gene_id "MSTRG.96837"; transcript_id "MSTRG.96837.247"; exon_number "10";
chr2	StringTie	exon	74527248	74527363	1000	-	.	gene_id "MSTRG.96837"; transcript_id "MSTRG.96837.247"; exon_number "11";
chr2	StringTie	exon	74527471	74527590	1000	-	.	gene_id "MSTRG.96837"; transcript_id "MSTRG.96837.247"; exon_number "12";
chr2	StringTie	exon	74527736	74527838	1000	-	.	gene_id "MSTRG.96837"; transcript_id "MSTRG.96837.247"; exon_number "13";
chr2	StringTie	exon	74527940	74528006	1000	-	.	gene_id "MSTRG.96837"; transcript_id "MSTRG.96837.247"; exon_number "14";
chr2	StringTie	exon	74528248	74528321	1000	-	.	gene_id "MSTRG.96837"; transcript_id "MSTRG.96837.247"; exon_number "15";
chr2	StringTie	exon	74528417	74528489	1000	-	.	gene_id "MSTRG.96837"; transcript_id "MSTRG.96837.247"; exon_number "16";
chr2	StringTie	exon	74528751	74528935	1000	-	.	gene_id "MSTRG.96837"; transcript_id "MSTRG.96837.247"; exon_number "17";
chr2	StringTie	exon	74529132	74529282	1000	-	.	gene_id "MSTRG.96837"; transcript_id "MSTRG.96837.247"; exon_number "18";
chr2	StringTie	exon	74529362	74529499	1000	-	.	gene_id "MSTRG.96837"; transcript_id "MSTRG.96837.247"; exon_number "19";
chr2	StringTie	exon	74529580	74529939	1000	-	.	gene_id "MSTRG.96837"; transcript_id "MSTRG.96837.247"; exon_number "20";
chr2	StringTie	transcript	74518080	74526369	1000	-	.	gene_id "MSTRG.96837"; transcript_id "MSTRG.96837.248";
chr2	StringTie	exon	74518080	74518602	1000	-	.	gene_id "MSTRG.96837"; transcript_id "MSTRG.96837.248"; exon_number "1";
chr2	StringTie	exon	74519040	74519230	1000	-	.	gene_id "MSTRG.96837"; transcript_id "MSTRG.96837.248"; exon_number "2";
chr2	StringTie	exon	74519556	74519746	1000	-	.	gene_id "MSTRG.96837"; transcript_id "MSTRG.96837.248"; exon_number "3";
chr2	StringTie	exon	74519915	74520034	1000	-	.	gene_id "MSTRG.96837"; transcript_id "MSTRG.96837.248"; exon_number "4";
chr2	StringTie	exon	74522580	74522771	1000	-	.	gene_id "MSTRG.96837"; transcript_id "MSTRG.96837.248"; exon_number "5";
chr2	StringTie	exon	74522856	74523537	1000	-	.	gene_id "MSTRG.96837"; transcript_id "MSTRG.96837.248"; exon_number "6";
chr2	StringTie	exon	74523923	74524307	1000	-	.	gene_id "MSTRG.96837"; transcript_id "MSTRG.96837.248"; exon_number "7";
chr2	StringTie	exon	74526136	74526369	1000	-	.	gene_id "MSTRG.96837"; transcript_id "MSTRG.96837.248"; exon_number "8";
chr2	StringTie	transcript	74518106	74526350	1000	-	.	gene_id "MSTRG.96837"; transcript_id "MSTRG.96837.249";
chr2	StringTie	exon	74518106	74518602	1000	-	.	gene_id "MSTRG.96837"; transcript_id "MSTRG.96837.249"; exon_number "1";
chr2	StringTie	exon	74519040	74519230	1000	-	.	gene_id "MSTRG.96837"; transcript_id "MSTRG.96837.249"; exon_number "2";
chr2	StringTie	exon	74519577	74519746	1000	-	.	gene_id "MSTRG.96837"; transcript_id "MSTRG.96837.249"; exon_number "3";
chr2	StringTie	exon	74519915	74520034	1000	-	.	gene_id "MSTRG.96837"; transcript_id "MSTRG.96837.249"; exon_number "4";
chr2	StringTie	exon	74522580	74522771	1000	-	.	gene_id "MSTRG.96837"; transcript_id "MSTRG.96837.249"; exon_number "5";
chr2	StringTie	exon	74522856	74523537	1000	-	.	gene_id "MSTRG.96837"; transcript_id "MSTRG.96837.249"; exon_number "6";
chr2	StringTie	exon	74525493	74525748	1000	-	.	gene_id "MSTRG.96837"; transcript_id "MSTRG.96837.249"; exon_number "7";
chr2	StringTie	exon	74526136	74526350	1000	-	.	gene_id "MSTRG.96837"; transcript_id "MSTRG.96837.249"; exon_number "8";
chr2	StringTie	transcript	74461057	74465413	1000	-	.	gene_id "MSTRG.96837"; transcript_id "MSTRG.96837.25";
chr2	StringTie	exon	74461057	74461639	1000	-	.	gene_id "MSTRG.96837"; transcript_id "MSTRG.96837.25"; exon_number "1";
chr2	StringTie	exon	74461934	74463012	1000	-	.	gene_id "MSTRG.96837"; transcript_id "MSTRG.96837.25"; exon_number "2";
chr2	StringTie	exon	74463190	74463386	1000	-	.	gene_id "MSTRG.96837"; transcript_id "MSTRG.96837.25"; exon_number "3";
chr2	StringTie	exon	74464896	74465413	1000	-	.	gene_id "MSTRG.96837"; transcript_id "MSTRG.96837.25"; exon_number "4";
chr2	StringTie	transcript	74518108	74526301	1000	-	.	gene_id "MSTRG.96837"; transcript_id "MSTRG.96837.250";
chr2	StringTie	exon	74518108	74518602	1000	-	.	gene_id "MSTRG.96837"; transcript_id "MSTRG.96837.250"; exon_number "1";
chr2	StringTie	exon	74519040	74519746	1000	-	.	gene_id "MSTRG.96837"; transcript_id "MSTRG.96837.250"; exon_number "2";
chr2	StringTie	exon	74519915	74520034	1000	-	.	gene_id "MSTRG.96837"; transcript_id "MSTRG.96837.250"; exon_number "3";
chr2	StringTie	exon	74522580	74522771	1000	-	.	gene_id "MSTRG.96837"; transcript_id "MSTRG.96837.250"; exon_number "4";
chr2	StringTie	exon	74522856	74523014	1000	-	.	gene_id "MSTRG.96837"; transcript_id "MSTRG.96837.250"; exon_number "5";
chr2	StringTie	exon	74523119	74523537	1000	-	.	gene_id "MSTRG.96837"; transcript_id "MSTRG.96837.250"; exon_number "6";
chr2	StringTie	exon	74523747	74524307	1000	-	.	gene_id "MSTRG.96837"; transcript_id "MSTRG.96837.250"; exon_number "7";
chr2	StringTie	exon	74525009	74525202	1000	-	.	gene_id "MSTRG.96837"; transcript_id "MSTRG.96837.250"; exon_number "8";
chr2	StringTie	exon	74525493	74525748	1000	-	.	gene_id "MSTRG.96837"; transcript_id "MSTRG.96837.250"; exon_number "9";
chr2	StringTie	exon	74526140	74526301	1000	-	.	gene_id "MSTRG.96837"; transcript_id "MSTRG.96837.250"; exon_number "10";
chr2	StringTie	transcript	74518109	74526300	1000	-	.	gene_id "MSTRG.96837"; transcript_id "MSTRG.96837.251";
chr2	StringTie	exon	74518109	74518602	1000	-	.	gene_id "MSTRG.96837"; transcript_id "MSTRG.96837.251"; exon_number "1";
chr2	StringTie	exon	74519040	74519230	1000	-	.	gene_id "MSTRG.96837"; transcript_id "MSTRG.96837.251"; exon_number "2";
chr2	StringTie	exon	74519556	74519746	1000	-	.	gene_id "MSTRG.96837"; transcript_id "MSTRG.96837.251"; exon_number "3";
chr2	StringTie	exon	74519915	74520034	1000	-	.	gene_id "MSTRG.96837"; transcript_id "MSTRG.96837.251"; exon_number "4";
chr2	StringTie	exon	74522580	74522771	1000	-	.	gene_id "MSTRG.96837"; transcript_id "MSTRG.96837.251"; exon_number "5";
chr2	StringTie	exon	74522856	74523505	1000	-	.	gene_id "MSTRG.96837"; transcript_id "MSTRG.96837.251"; exon_number "6";
chr2	StringTie	exon	74523923	74524307	1000	-	.	gene_id "MSTRG.96837"; transcript_id "MSTRG.96837.251"; exon_number "7";
chr2	StringTie	exon	74525009	74525202	1000	-	.	gene_id "MSTRG.96837"; transcript_id "MSTRG.96837.251"; exon_number "8";
chr2	StringTie	exon	74525493	74525748	1000	-	.	gene_id "MSTRG.96837"; transcript_id "MSTRG.96837.251"; exon_number "9";
chr2	StringTie	exon	74526136	74526300	1000	-	.	gene_id "MSTRG.96837"; transcript_id "MSTRG.96837.251"; exon_number "10";
chr2	StringTie	transcript	74518109	74526216	1000	-	.	gene_id "MSTRG.96837"; transcript_id "MSTRG.96837.252";
chr2	StringTie	exon	74518109	74518602	1000	-	.	gene_id "MSTRG.96837"; transcript_id "MSTRG.96837.252"; exon_number "1";
chr2	StringTie	exon	74519040	74519230	1000	-	.	gene_id "MSTRG.96837"; transcript_id "MSTRG.96837.252"; exon_number "2";
chr2	StringTie	exon	74519556	74519746	1000	-	.	gene_id "MSTRG.96837"; transcript_id "MSTRG.96837.252"; exon_number "3";
chr2	StringTie	exon	74519915	74520034	1000	-	.	gene_id "MSTRG.96837"; transcript_id "MSTRG.96837.252"; exon_number "4";
chr2	StringTie	exon	74522580	74522771	1000	-	.	gene_id "MSTRG.96837"; transcript_id "MSTRG.96837.252"; exon_number "5";
chr2	StringTie	exon	74522856	74523218	1000	-	.	gene_id "MSTRG.96837"; transcript_id "MSTRG.96837.252"; exon_number "6";
chr2	StringTie	exon	74523310	74523537	1000	-	.	gene_id "MSTRG.96837"; transcript_id "MSTRG.96837.252"; exon_number "7";
chr2	StringTie	exon	74523923	74524307	1000	-	.	gene_id "MSTRG.96837"; transcript_id "MSTRG.96837.252"; exon_number "8";
chr2	StringTie	exon	74525009	74525202	1000	-	.	gene_id "MSTRG.96837"; transcript_id "MSTRG.96837.252"; exon_number "9";
chr2	StringTie	exon	74526136	74526216	1000	-	.	gene_id "MSTRG.96837"; transcript_id "MSTRG.96837.252"; exon_number "10";
chr2	StringTie	transcript	74518122	74526282	1000	-	.	gene_id "MSTRG.96837"; transcript_id "MSTRG.96837.253";
chr2	StringTie	exon	74518122	74518602	1000	-	.	gene_id "MSTRG.96837"; transcript_id "MSTRG.96837.253"; exon_number "1";
chr2	StringTie	exon	74519040	74519230	1000	-	.	gene_id "MSTRG.96837"; transcript_id "MSTRG.96837.253"; exon_number "2";
chr2	StringTie	exon	74519556	74519746	1000	-	.	gene_id "MSTRG.96837"; transcript_id "MSTRG.96837.253"; exon_number "3";
chr2	StringTie	exon	74519915	74520034	1000	-	.	gene_id "MSTRG.96837"; transcript_id "MSTRG.96837.253"; exon_number "4";
chr2	StringTie	exon	74522580	74522771	1000	-	.	gene_id "MSTRG.96837"; transcript_id "MSTRG.96837.253"; exon_number "5";
chr2	StringTie	exon	74522856	74523046	1000	-	.	gene_id "MSTRG.96837"; transcript_id "MSTRG.96837.253"; exon_number "6";
chr2	StringTie	exon	74523119	74523218	1000	-	.	gene_id "MSTRG.96837"; transcript_id "MSTRG.96837.253"; exon_number "7";
chr2	StringTie	exon	74523310	74523537	1000	-	.	gene_id "MSTRG.96837"; transcript_id "MSTRG.96837.253"; exon_number "8";
chr2	StringTie	exon	74523923	74524307	1000	-	.	gene_id "MSTRG.96837"; transcript_id "MSTRG.96837.253"; exon_number "9";
chr2	StringTie	exon	74525009	74525202	1000	-	.	gene_id "MSTRG.96837"; transcript_id "MSTRG.96837.253"; exon_number "10";
chr2	StringTie	exon	74525493	74525748	1000	-	.	gene_id "MSTRG.96837"; transcript_id "MSTRG.96837.253"; exon_number "11";
chr2	StringTie	exon	74526140	74526282	1000	-	.	gene_id "MSTRG.96837"; transcript_id "MSTRG.96837.253"; exon_number "12";
chr2	StringTie	transcript	74518131	74526317	1000	-	.	gene_id "MSTRG.96837"; transcript_id "MSTRG.96837.254";
chr2	StringTie	exon	74518131	74518602	1000	-	.	gene_id "MSTRG.96837"; transcript_id "MSTRG.96837.254"; exon_number "1";
chr2	StringTie	exon	74519040	74519746	1000	-	.	gene_id "MSTRG.96837"; transcript_id "MSTRG.96837.254"; exon_number "2";
chr2	StringTie	exon	74519915	74520003	1000	-	.	gene_id "MSTRG.96837"; transcript_id "MSTRG.96837.254"; exon_number "3";
chr2	StringTie	exon	74522580	74522771	1000	-	.	gene_id "MSTRG.96837"; transcript_id "MSTRG.96837.254"; exon_number "4";
chr2	StringTie	exon	74522856	74524307	1000	-	.	gene_id "MSTRG.96837"; transcript_id "MSTRG.96837.254"; exon_number "5";
chr2	StringTie	exon	74525009	74525202	1000	-	.	gene_id "MSTRG.96837"; transcript_id "MSTRG.96837.254"; exon_number "6";
chr2	StringTie	exon	74525491	74525748	1000	-	.	gene_id "MSTRG.96837"; transcript_id "MSTRG.96837.254"; exon_number "7";
chr2	StringTie	exon	74526136	74526317	1000	-	.	gene_id "MSTRG.96837"; transcript_id "MSTRG.96837.254"; exon_number "8";
chr2	StringTie	transcript	74518131	74526233	1000	-	.	gene_id "MSTRG.96837"; transcript_id "MSTRG.96837.255";
chr2	StringTie	exon	74518131	74518602	1000	-	.	gene_id "MSTRG.96837"; transcript_id "MSTRG.96837.255"; exon_number "1";
chr2	StringTie	exon	74519040	74519230	1000	-	.	gene_id "MSTRG.96837"; transcript_id "MSTRG.96837.255"; exon_number "2";
chr2	StringTie	exon	74519556	74519746	1000	-	.	gene_id "MSTRG.96837"; transcript_id "MSTRG.96837.255"; exon_number "3";
chr2	StringTie	exon	74519915	74520034	1000	-	.	gene_id "MSTRG.96837"; transcript_id "MSTRG.96837.255"; exon_number "4";
chr2	StringTie	exon	74522580	74522771	1000	-	.	gene_id "MSTRG.96837"; transcript_id "MSTRG.96837.255"; exon_number "5";
chr2	StringTie	exon	74522856	74523014	1000	-	.	gene_id "MSTRG.96837"; transcript_id "MSTRG.96837.255"; exon_number "6";
chr2	StringTie	exon	74523119	74523218	1000	-	.	gene_id "MSTRG.96837"; transcript_id "MSTRG.96837.255"; exon_number "7";
chr2	StringTie	exon	74523310	74523537	1000	-	.	gene_id "MSTRG.96837"; transcript_id "MSTRG.96837.255"; exon_number "8";
chr2	StringTie	exon	74526136	74526233	1000	-	.	gene_id "MSTRG.96837"; transcript_id "MSTRG.96837.255"; exon_number "9";
chr2	StringTie	transcript	74518131	74526343	1000	-	.	gene_id "MSTRG.96837"; transcript_id "MSTRG.96837.256";
chr2	StringTie	exon	74518131	74518602	1000	-	.	gene_id "MSTRG.96837"; transcript_id "MSTRG.96837.256"; exon_number "1";
chr2	StringTie	exon	74519040	74519230	1000	-	.	gene_id "MSTRG.96837"; transcript_id "MSTRG.96837.256"; exon_number "2";
chr2	StringTie	exon	74519556	74519746	1000	-	.	gene_id "MSTRG.96837"; transcript_id "MSTRG.96837.256"; exon_number "3";
chr2	StringTie	exon	74519915	74520034	1000	-	.	gene_id "MSTRG.96837"; transcript_id "MSTRG.96837.256"; exon_number "4";
chr2	StringTie	exon	74522580	74522771	1000	-	.	gene_id "MSTRG.96837"; transcript_id "MSTRG.96837.256"; exon_number "5";
chr2	StringTie	exon	74522856	74523014	1000	-	.	gene_id "MSTRG.96837"; transcript_id "MSTRG.96837.256"; exon_number "6";
chr2	StringTie	exon	74523119	74523218	1000	-	.	gene_id "MSTRG.96837"; transcript_id "MSTRG.96837.256"; exon_number "7";
chr2	StringTie	exon	74523310	74523537	1000	-	.	gene_id "MSTRG.96837"; transcript_id "MSTRG.96837.256"; exon_number "8";
chr2	StringTie	exon	74525493	74525748	1000	-	.	gene_id "MSTRG.96837"; transcript_id "MSTRG.96837.256"; exon_number "9";
chr2	StringTie	exon	74526136	74526343	1000	-	.	gene_id "MSTRG.96837"; transcript_id "MSTRG.96837.256"; exon_number "10";
chr2	StringTie	transcript	74461057	74465396	1000	-	.	gene_id "MSTRG.96837"; transcript_id "MSTRG.96837.26";
chr2	StringTie	exon	74461057	74461639	1000	-	.	gene_id "MSTRG.96837"; transcript_id "MSTRG.96837.26"; exon_number "1";
chr2	StringTie	exon	74461934	74463012	1000	-	.	gene_id "MSTRG.96837"; transcript_id "MSTRG.96837.26"; exon_number "2";
chr2	StringTie	exon	74463190	74463386	1000	-	.	gene_id "MSTRG.96837"; transcript_id "MSTRG.96837.26"; exon_number "3";
chr2	StringTie	exon	74464496	74464722	1000	-	.	gene_id "MSTRG.96837"; transcript_id "MSTRG.96837.26"; exon_number "4";
chr2	StringTie	exon	74464896	74464987	1000	-	.	gene_id "MSTRG.96837"; transcript_id "MSTRG.96837.26"; exon_number "5";
chr2	StringTie	exon	74465314	74465396	1000	-	.	gene_id "MSTRG.96837"; transcript_id "MSTRG.96837.26"; exon_number "6";
chr2	StringTie	transcript	74518132	74519999	1000	-	.	gene_id "MSTRG.96837"; transcript_id "MSTRG.96837.260";
chr2	StringTie	exon	74518132	74518602	1000	-	.	gene_id "MSTRG.96837"; transcript_id "MSTRG.96837.260"; exon_number "1";
chr2	StringTie	exon	74519040	74519230	1000	-	.	gene_id "MSTRG.96837"; transcript_id "MSTRG.96837.260"; exon_number "2";
chr2	StringTie	exon	74519556	74519620	1000	-	.	gene_id "MSTRG.96837"; transcript_id "MSTRG.96837.260"; exon_number "3";
chr2	StringTie	exon	74519714	74519746	1000	-	.	gene_id "MSTRG.96837"; transcript_id "MSTRG.96837.260"; exon_number "4";
chr2	StringTie	exon	74519915	74519999	1000	-	.	gene_id "MSTRG.96837"; transcript_id "MSTRG.96837.260"; exon_number "5";
chr2	StringTie	transcript	74518134	74526301	1000	-	.	gene_id "MSTRG.96837"; transcript_id "MSTRG.96837.261";
chr2	StringTie	exon	74518134	74518602	1000	-	.	gene_id "MSTRG.96837"; transcript_id "MSTRG.96837.261"; exon_number "1";
chr2	StringTie	exon	74519040	74519746	1000	-	.	gene_id "MSTRG.96837"; transcript_id "MSTRG.96837.261"; exon_number "2";
chr2	StringTie	exon	74519915	74520034	1000	-	.	gene_id "MSTRG.96837"; transcript_id "MSTRG.96837.261"; exon_number "3";
chr2	StringTie	exon	74522580	74522771	1000	-	.	gene_id "MSTRG.96837"; transcript_id "MSTRG.96837.261"; exon_number "4";
chr2	StringTie	exon	74522856	74523218	1000	-	.	gene_id "MSTRG.96837"; transcript_id "MSTRG.96837.261"; exon_number "5";
chr2	StringTie	exon	74523310	74523537	1000	-	.	gene_id "MSTRG.96837"; transcript_id "MSTRG.96837.261"; exon_number "6";
chr2	StringTie	exon	74523747	74524307	1000	-	.	gene_id "MSTRG.96837"; transcript_id "MSTRG.96837.261"; exon_number "7";
chr2	StringTie	exon	74525009	74525202	1000	-	.	gene_id "MSTRG.96837"; transcript_id "MSTRG.96837.261"; exon_number "8";
chr2	StringTie	exon	74525493	74525748	1000	-	.	gene_id "MSTRG.96837"; transcript_id "MSTRG.96837.261"; exon_number "9";
chr2	StringTie	exon	74526136	74526301	1000	-	.	gene_id "MSTRG.96837"; transcript_id "MSTRG.96837.261"; exon_number "10";
chr2	StringTie	transcript	74518142	74526336	1000	-	.	gene_id "MSTRG.96837"; transcript_id "MSTRG.96837.262";
chr2	StringTie	exon	74518142	74518602	1000	-	.	gene_id "MSTRG.96837"; transcript_id "MSTRG.96837.262"; exon_number "1";
chr2	StringTie	exon	74519040	74519230	1000	-	.	gene_id "MSTRG.96837"; transcript_id "MSTRG.96837.262"; exon_number "2";
chr2	StringTie	exon	74519556	74519746	1000	-	.	gene_id "MSTRG.96837"; transcript_id "MSTRG.96837.262"; exon_number "3";
chr2	StringTie	exon	74519915	74520034	1000	-	.	gene_id "MSTRG.96837"; transcript_id "MSTRG.96837.262"; exon_number "4";
chr2	StringTie	exon	74522580	74522765	1000	-	.	gene_id "MSTRG.96837"; transcript_id "MSTRG.96837.262"; exon_number "5";
chr2	StringTie	exon	74522856	74523537	1000	-	.	gene_id "MSTRG.96837"; transcript_id "MSTRG.96837.262"; exon_number "6";
chr2	StringTie	exon	74523923	74524307	1000	-	.	gene_id "MSTRG.96837"; transcript_id "MSTRG.96837.262"; exon_number "7";
chr2	StringTie	exon	74525009	74525202	1000	-	.	gene_id "MSTRG.96837"; transcript_id "MSTRG.96837.262"; exon_number "8";
chr2	StringTie	exon	74525493	74525748	1000	-	.	gene_id "MSTRG.96837"; transcript_id "MSTRG.96837.262"; exon_number "9";
chr2	StringTie	exon	74526136	74526336	1000	-	.	gene_id "MSTRG.96837"; transcript_id "MSTRG.96837.262"; exon_number "10";
chr2	StringTie	transcript	74526577	74529944	1000	-	.	gene_id "MSTRG.96837"; transcript_id "MSTRG.96837.268";
chr2	StringTie	exon	74526577	74526836	1000	-	.	gene_id "MSTRG.96837"; transcript_id "MSTRG.96837.268"; exon_number "1";
chr2	StringTie	exon	74526941	74527059	1000	-	.	gene_id "MSTRG.96837"; transcript_id "MSTRG.96837.268"; exon_number "2";
chr2	StringTie	exon	74527248	74527363	1000	-	.	gene_id "MSTRG.96837"; transcript_id "MSTRG.96837.268"; exon_number "3";
chr2	StringTie	exon	74527471	74527590	1000	-	.	gene_id "MSTRG.96837"; transcript_id "MSTRG.96837.268"; exon_number "4";
chr2	StringTie	exon	74527736	74527838	1000	-	.	gene_id "MSTRG.96837"; transcript_id "MSTRG.96837.268"; exon_number "5";
chr2	StringTie	exon	74527940	74528006	1000	-	.	gene_id "MSTRG.96837"; transcript_id "MSTRG.96837.268"; exon_number "6";
chr2	StringTie	exon	74528253	74528321	1000	-	.	gene_id "MSTRG.96837"; transcript_id "MSTRG.96837.268"; exon_number "7";
chr2	StringTie	exon	74528417	74528489	1000	-	.	gene_id "MSTRG.96837"; transcript_id "MSTRG.96837.268"; exon_number "8";
chr2	StringTie	exon	74529132	74529282	1000	-	.	gene_id "MSTRG.96837"; transcript_id "MSTRG.96837.268"; exon_number "9";
chr2	StringTie	exon	74529362	74529499	1000	-	.	gene_id "MSTRG.96837"; transcript_id "MSTRG.96837.268"; exon_number "10";
chr2	StringTie	exon	74529580	74529944	1000	-	.	gene_id "MSTRG.96837"; transcript_id "MSTRG.96837.268"; exon_number "11";
chr2	StringTie	transcript	74526623	74529760	1000	-	.	gene_id "MSTRG.96837"; transcript_id "MSTRG.96837.269";
chr2	StringTie	exon	74526623	74526836	1000	-	.	gene_id "MSTRG.96837"; transcript_id "MSTRG.96837.269"; exon_number "1";
chr2	StringTie	exon	74526941	74527059	1000	-	.	gene_id "MSTRG.96837"; transcript_id "MSTRG.96837.269"; exon_number "2";
chr2	StringTie	exon	74527248	74527309	1000	-	.	gene_id "MSTRG.96837"; transcript_id "MSTRG.96837.269"; exon_number "3";
chr2	StringTie	exon	74527471	74527590	1000	-	.	gene_id "MSTRG.96837"; transcript_id "MSTRG.96837.269"; exon_number "4";
chr2	StringTie	exon	74527736	74527838	1000	-	.	gene_id "MSTRG.96837"; transcript_id "MSTRG.96837.269"; exon_number "5";
chr2	StringTie	exon	74527940	74528006	1000	-	.	gene_id "MSTRG.96837"; transcript_id "MSTRG.96837.269"; exon_number "6";
chr2	StringTie	exon	74528248	74528321	1000	-	.	gene_id "MSTRG.96837"; transcript_id "MSTRG.96837.269"; exon_number "7";
chr2	StringTie	exon	74528417	74528489	1000	-	.	gene_id "MSTRG.96837"; transcript_id "MSTRG.96837.269"; exon_number "8";
chr2	StringTie	exon	74528751	74528935	1000	-	.	gene_id "MSTRG.96837"; transcript_id "MSTRG.96837.269"; exon_number "9";
chr2	StringTie	exon	74529132	74529499	1000	-	.	gene_id "MSTRG.96837"; transcript_id "MSTRG.96837.269"; exon_number "10";
chr2	StringTie	exon	74529580	74529760	1000	-	.	gene_id "MSTRG.96837"; transcript_id "MSTRG.96837.269"; exon_number "11";
chr2	StringTie	transcript	74461057	74465428	1000	-	.	gene_id "MSTRG.96837"; transcript_id "MSTRG.96837.27";
chr2	StringTie	exon	74461057	74462180	1000	-	.	gene_id "MSTRG.96837"; transcript_id "MSTRG.96837.27"; exon_number "1";
chr2	StringTie	exon	74462961	74463012	1000	-	.	gene_id "MSTRG.96837"; transcript_id "MSTRG.96837.27"; exon_number "2";
chr2	StringTie	exon	74463190	74463386	1000	-	.	gene_id "MSTRG.96837"; transcript_id "MSTRG.96837.27"; exon_number "3";
chr2	StringTie	exon	74464896	74465428	1000	-	.	gene_id "MSTRG.96837"; transcript_id "MSTRG.96837.27"; exon_number "4";
chr2	StringTie	transcript	74526627	74529944	1000	-	.	gene_id "MSTRG.96837"; transcript_id "MSTRG.96837.270";
chr2	StringTie	exon	74526627	74526836	1000	-	.	gene_id "MSTRG.96837"; transcript_id "MSTRG.96837.270"; exon_number "1";
chr2	StringTie	exon	74526941	74527059	1000	-	.	gene_id "MSTRG.96837"; transcript_id "MSTRG.96837.270"; exon_number "2";
chr2	StringTie	exon	74527248	74527363	1000	-	.	gene_id "MSTRG.96837"; transcript_id "MSTRG.96837.270"; exon_number "3";
chr2	StringTie	exon	74527471	74527590	1000	-	.	gene_id "MSTRG.96837"; transcript_id "MSTRG.96837.270"; exon_number "4";
chr2	StringTie	exon	74527736	74527838	1000	-	.	gene_id "MSTRG.96837"; transcript_id "MSTRG.96837.270"; exon_number "5";
chr2	StringTie	exon	74527940	74528006	1000	-	.	gene_id "MSTRG.96837"; transcript_id "MSTRG.96837.270"; exon_number "6";
chr2	StringTie	exon	74529362	74529499	1000	-	.	gene_id "MSTRG.96837"; transcript_id "MSTRG.96837.270"; exon_number "7";
chr2	StringTie	exon	74529580	74529944	1000	-	.	gene_id "MSTRG.96837"; transcript_id "MSTRG.96837.270"; exon_number "8";
chr2	StringTie	transcript	74526638	74529691	1000	-	.	gene_id "MSTRG.96837"; transcript_id "MSTRG.96837.271";
chr2	StringTie	exon	74526638	74526836	1000	-	.	gene_id "MSTRG.96837"; transcript_id "MSTRG.96837.271"; exon_number "1";
chr2	StringTie	exon	74526941	74527059	1000	-	.	gene_id "MSTRG.96837"; transcript_id "MSTRG.96837.271"; exon_number "2";
chr2	StringTie	exon	74527248	74527363	1000	-	.	gene_id "MSTRG.96837"; transcript_id "MSTRG.96837.271"; exon_number "3";
chr2	StringTie	exon	74527471	74527590	1000	-	.	gene_id "MSTRG.96837"; transcript_id "MSTRG.96837.271"; exon_number "4";
chr2	StringTie	exon	74527736	74527838	1000	-	.	gene_id "MSTRG.96837"; transcript_id "MSTRG.96837.271"; exon_number "5";
chr2	StringTie	exon	74527940	74528006	1000	-	.	gene_id "MSTRG.96837"; transcript_id "MSTRG.96837.271"; exon_number "6";
chr2	StringTie	exon	74528248	74528321	1000	-	.	gene_id "MSTRG.96837"; transcript_id "MSTRG.96837.271"; exon_number "7";
chr2	StringTie	exon	74529132	74529282	1000	-	.	gene_id "MSTRG.96837"; transcript_id "MSTRG.96837.271"; exon_number "8";
chr2	StringTie	exon	74529362	74529499	1000	-	.	gene_id "MSTRG.96837"; transcript_id "MSTRG.96837.271"; exon_number "9";
chr2	StringTie	exon	74529580	74529691	1000	-	.	gene_id "MSTRG.96837"; transcript_id "MSTRG.96837.271"; exon_number "10";
chr2	StringTie	transcript	74526642	74529944	1000	-	.	gene_id "MSTRG.96837"; transcript_id "MSTRG.96837.272";
chr2	StringTie	exon	74526642	74526836	1000	-	.	gene_id "MSTRG.96837"; transcript_id "MSTRG.96837.272"; exon_number "1";
chr2	StringTie	exon	74526941	74527059	1000	-	.	gene_id "MSTRG.96837"; transcript_id "MSTRG.96837.272"; exon_number "2";
chr2	StringTie	exon	74527248	74527393	1000	-	.	gene_id "MSTRG.96837"; transcript_id "MSTRG.96837.272"; exon_number "3";
chr2	StringTie	exon	74527471	74527590	1000	-	.	gene_id "MSTRG.96837"; transcript_id "MSTRG.96837.272"; exon_number "4";
chr2	StringTie	exon	74527736	74527838	1000	-	.	gene_id "MSTRG.96837"; transcript_id "MSTRG.96837.272"; exon_number "5";
chr2	StringTie	exon	74527940	74528006	1000	-	.	gene_id "MSTRG.96837"; transcript_id "MSTRG.96837.272"; exon_number "6";
chr2	StringTie	exon	74528253	74528321	1000	-	.	gene_id "MSTRG.96837"; transcript_id "MSTRG.96837.272"; exon_number "7";
chr2	StringTie	exon	74528417	74528935	1000	-	.	gene_id "MSTRG.96837"; transcript_id "MSTRG.96837.272"; exon_number "8";
chr2	StringTie	exon	74529132	74529282	1000	-	.	gene_id "MSTRG.96837"; transcript_id "MSTRG.96837.272"; exon_number "9";
chr2	StringTie	exon	74529362	74529499	1000	-	.	gene_id "MSTRG.96837"; transcript_id "MSTRG.96837.272"; exon_number "10";
chr2	StringTie	exon	74529580	74529944	1000	-	.	gene_id "MSTRG.96837"; transcript_id "MSTRG.96837.272"; exon_number "11";
chr2	StringTie	transcript	74526648	74529726	1000	-	.	gene_id "MSTRG.96837"; transcript_id "MSTRG.96837.274";
chr2	StringTie	exon	74526648	74526836	1000	-	.	gene_id "MSTRG.96837"; transcript_id "MSTRG.96837.274"; exon_number "1";
chr2	StringTie	exon	74526941	74527059	1000	-	.	gene_id "MSTRG.96837"; transcript_id "MSTRG.96837.274"; exon_number "2";
chr2	StringTie	exon	74527248	74527363	1000	-	.	gene_id "MSTRG.96837"; transcript_id "MSTRG.96837.274"; exon_number "3";
chr2	StringTie	exon	74527471	74527590	1000	-	.	gene_id "MSTRG.96837"; transcript_id "MSTRG.96837.274"; exon_number "4";
chr2	StringTie	exon	74527736	74527838	1000	-	.	gene_id "MSTRG.96837"; transcript_id "MSTRG.96837.274"; exon_number "5";
chr2	StringTie	exon	74527940	74528006	1000	-	.	gene_id "MSTRG.96837"; transcript_id "MSTRG.96837.274"; exon_number "6";
chr2	StringTie	exon	74528248	74528321	1000	-	.	gene_id "MSTRG.96837"; transcript_id "MSTRG.96837.274"; exon_number "7";
chr2	StringTie	exon	74528417	74528489	1000	-	.	gene_id "MSTRG.96837"; transcript_id "MSTRG.96837.274"; exon_number "8";
chr2	StringTie	exon	74528751	74528935	1000	-	.	gene_id "MSTRG.96837"; transcript_id "MSTRG.96837.274"; exon_number "9";
chr2	StringTie	exon	74529132	74529250	1000	-	.	gene_id "MSTRG.96837"; transcript_id "MSTRG.96837.274"; exon_number "10";
chr2	StringTie	exon	74529362	74529499	1000	-	.	gene_id "MSTRG.96837"; transcript_id "MSTRG.96837.274"; exon_number "11";
chr2	StringTie	exon	74529580	74529726	1000	-	.	gene_id "MSTRG.96837"; transcript_id "MSTRG.96837.274"; exon_number "12";
chr2	StringTie	transcript	74526648	74529282	1000	-	.	gene_id "MSTRG.96837"; transcript_id "MSTRG.96837.275";
chr2	StringTie	exon	74526648	74526836	1000	-	.	gene_id "MSTRG.96837"; transcript_id "MSTRG.96837.275"; exon_number "1";
chr2	StringTie	exon	74526941	74527059	1000	-	.	gene_id "MSTRG.96837"; transcript_id "MSTRG.96837.275"; exon_number "2";
chr2	StringTie	exon	74527248	74527363	1000	-	.	gene_id "MSTRG.96837"; transcript_id "MSTRG.96837.275"; exon_number "3";
chr2	StringTie	exon	74527471	74527590	1000	-	.	gene_id "MSTRG.96837"; transcript_id "MSTRG.96837.275"; exon_number "4";
chr2	StringTie	exon	74527736	74527838	1000	-	.	gene_id "MSTRG.96837"; transcript_id "MSTRG.96837.275"; exon_number "5";
chr2	StringTie	exon	74527940	74528006	1000	-	.	gene_id "MSTRG.96837"; transcript_id "MSTRG.96837.275"; exon_number "6";
chr2	StringTie	exon	74528248	74528489	1000	-	.	gene_id "MSTRG.96837"; transcript_id "MSTRG.96837.275"; exon_number "7";
chr2	StringTie	exon	74529000	74529282	1000	-	.	gene_id "MSTRG.96837"; transcript_id "MSTRG.96837.275"; exon_number "8";
chr2	StringTie	transcript	74526648	74529282	1000	-	.	gene_id "MSTRG.96837"; transcript_id "MSTRG.96837.276";
chr2	StringTie	exon	74526648	74526836	1000	-	.	gene_id "MSTRG.96837"; transcript_id "MSTRG.96837.276"; exon_number "1";
chr2	StringTie	exon	74526941	74527121	1000	-	.	gene_id "MSTRG.96837"; transcript_id "MSTRG.96837.276"; exon_number "2";
chr2	StringTie	exon	74527248	74527363	1000	-	.	gene_id "MSTRG.96837"; transcript_id "MSTRG.96837.276"; exon_number "3";
chr2	StringTie	exon	74527471	74527590	1000	-	.	gene_id "MSTRG.96837"; transcript_id "MSTRG.96837.276"; exon_number "4";
chr2	StringTie	exon	74527736	74528321	1000	-	.	gene_id "MSTRG.96837"; transcript_id "MSTRG.96837.276"; exon_number "5";
chr2	StringTie	exon	74528417	74528489	1000	-	.	gene_id "MSTRG.96837"; transcript_id "MSTRG.96837.276"; exon_number "6";
chr2	StringTie	exon	74528751	74528935	1000	-	.	gene_id "MSTRG.96837"; transcript_id "MSTRG.96837.276"; exon_number "7";
chr2	StringTie	exon	74529132	74529282	1000	-	.	gene_id "MSTRG.96837"; transcript_id "MSTRG.96837.276"; exon_number "8";
chr2	StringTie	transcript	74526648	74529282	1000	-	.	gene_id "MSTRG.96837"; transcript_id "MSTRG.96837.277";
chr2	StringTie	exon	74526648	74526836	1000	-	.	gene_id "MSTRG.96837"; transcript_id "MSTRG.96837.277"; exon_number "1";
chr2	StringTie	exon	74526941	74527059	1000	-	.	gene_id "MSTRG.96837"; transcript_id "MSTRG.96837.277"; exon_number "2";
chr2	StringTie	exon	74527248	74527309	1000	-	.	gene_id "MSTRG.96837"; transcript_id "MSTRG.96837.277"; exon_number "3";
chr2	StringTie	exon	74527471	74527590	1000	-	.	gene_id "MSTRG.96837"; transcript_id "MSTRG.96837.277"; exon_number "4";
chr2	StringTie	exon	74527736	74527838	1000	-	.	gene_id "MSTRG.96837"; transcript_id "MSTRG.96837.277"; exon_number "5";
chr2	StringTie	exon	74527940	74528006	1000	-	.	gene_id "MSTRG.96837"; transcript_id "MSTRG.96837.277"; exon_number "6";
chr2	StringTie	exon	74528253	74528321	1000	-	.	gene_id "MSTRG.96837"; transcript_id "MSTRG.96837.277"; exon_number "7";
chr2	StringTie	exon	74528417	74528489	1000	-	.	gene_id "MSTRG.96837"; transcript_id "MSTRG.96837.277"; exon_number "8";
chr2	StringTie	exon	74529132	74529282	1000	-	.	gene_id "MSTRG.96837"; transcript_id "MSTRG.96837.277"; exon_number "9";
chr2	StringTie	transcript	74526648	74529282	1000	-	.	gene_id "MSTRG.96837"; transcript_id "MSTRG.96837.278";
chr2	StringTie	exon	74526648	74526836	1000	-	.	gene_id "MSTRG.96837"; transcript_id "MSTRG.96837.278"; exon_number "1";
chr2	StringTie	exon	74526941	74527121	1000	-	.	gene_id "MSTRG.96837"; transcript_id "MSTRG.96837.278"; exon_number "2";
chr2	StringTie	exon	74527248	74527363	1000	-	.	gene_id "MSTRG.96837"; transcript_id "MSTRG.96837.278"; exon_number "3";
chr2	StringTie	exon	74527471	74527590	1000	-	.	gene_id "MSTRG.96837"; transcript_id "MSTRG.96837.278"; exon_number "4";
chr2	StringTie	exon	74527736	74527838	1000	-	.	gene_id "MSTRG.96837"; transcript_id "MSTRG.96837.278"; exon_number "5";
chr2	StringTie	exon	74527940	74528006	1000	-	.	gene_id "MSTRG.96837"; transcript_id "MSTRG.96837.278"; exon_number "6";
chr2	StringTie	exon	74528253	74528321	1000	-	.	gene_id "MSTRG.96837"; transcript_id "MSTRG.96837.278"; exon_number "7";
chr2	StringTie	exon	74528417	74528489	1000	-	.	gene_id "MSTRG.96837"; transcript_id "MSTRG.96837.278"; exon_number "8";
chr2	StringTie	exon	74529132	74529282	1000	-	.	gene_id "MSTRG.96837"; transcript_id "MSTRG.96837.278"; exon_number "9";
chr2	StringTie	transcript	74526648	74529707	1000	-	.	gene_id "MSTRG.96837"; transcript_id "MSTRG.96837.279";
chr2	StringTie	exon	74526648	74526836	1000	-	.	gene_id "MSTRG.96837"; transcript_id "MSTRG.96837.279"; exon_number "1";
chr2	StringTie	exon	74526941	74527059	1000	-	.	gene_id "MSTRG.96837"; transcript_id "MSTRG.96837.279"; exon_number "2";
chr2	StringTie	exon	74527248	74527363	1000	-	.	gene_id "MSTRG.96837"; transcript_id "MSTRG.96837.279"; exon_number "3";
chr2	StringTie	exon	74527471	74527590	1000	-	.	gene_id "MSTRG.96837"; transcript_id "MSTRG.96837.279"; exon_number "4";
chr2	StringTie	exon	74527736	74527838	1000	-	.	gene_id "MSTRG.96837"; transcript_id "MSTRG.96837.279"; exon_number "5";
chr2	StringTie	exon	74528248	74528321	1000	-	.	gene_id "MSTRG.96837"; transcript_id "MSTRG.96837.279"; exon_number "6";
chr2	StringTie	exon	74528417	74528489	1000	-	.	gene_id "MSTRG.96837"; transcript_id "MSTRG.96837.279"; exon_number "7";
chr2	StringTie	exon	74529132	74529282	1000	-	.	gene_id "MSTRG.96837"; transcript_id "MSTRG.96837.279"; exon_number "8";
chr2	StringTie	exon	74529362	74529499	1000	-	.	gene_id "MSTRG.96837"; transcript_id "MSTRG.96837.279"; exon_number "9";
chr2	StringTie	exon	74529580	74529707	1000	-	.	gene_id "MSTRG.96837"; transcript_id "MSTRG.96837.279"; exon_number "10";
chr2	StringTie	transcript	74461057	74465422	1000	-	.	gene_id "MSTRG.96837"; transcript_id "MSTRG.96837.28";
chr2	StringTie	exon	74461057	74462791	1000	-	.	gene_id "MSTRG.96837"; transcript_id "MSTRG.96837.28"; exon_number "1";
chr2	StringTie	exon	74462961	74463012	1000	-	.	gene_id "MSTRG.96837"; transcript_id "MSTRG.96837.28"; exon_number "2";
chr2	StringTie	exon	74463190	74463386	1000	-	.	gene_id "MSTRG.96837"; transcript_id "MSTRG.96837.28"; exon_number "3";
chr2	StringTie	exon	74464896	74465422	1000	-	.	gene_id "MSTRG.96837"; transcript_id "MSTRG.96837.28"; exon_number "4";
chr2	StringTie	transcript	74526648	74529707	1000	-	.	gene_id "MSTRG.96837"; transcript_id "MSTRG.96837.280";
chr2	StringTie	exon	74526648	74526836	1000	-	.	gene_id "MSTRG.96837"; transcript_id "MSTRG.96837.280"; exon_number "1";
chr2	StringTie	exon	74526941	74527059	1000	-	.	gene_id "MSTRG.96837"; transcript_id "MSTRG.96837.280"; exon_number "2";
chr2	StringTie	exon	74527248	74527363	1000	-	.	gene_id "MSTRG.96837"; transcript_id "MSTRG.96837.280"; exon_number "3";
chr2	StringTie	exon	74527471	74527590	1000	-	.	gene_id "MSTRG.96837"; transcript_id "MSTRG.96837.280"; exon_number "4";
chr2	StringTie	exon	74527736	74527838	1000	-	.	gene_id "MSTRG.96837"; transcript_id "MSTRG.96837.280"; exon_number "5";
chr2	StringTie	exon	74528253	74528321	1000	-	.	gene_id "MSTRG.96837"; transcript_id "MSTRG.96837.280"; exon_number "6";
chr2	StringTie	exon	74528417	74528489	1000	-	.	gene_id "MSTRG.96837"; transcript_id "MSTRG.96837.280"; exon_number "7";
chr2	StringTie	exon	74529132	74529282	1000	-	.	gene_id "MSTRG.96837"; transcript_id "MSTRG.96837.280"; exon_number "8";
chr2	StringTie	exon	74529362	74529499	1000	-	.	gene_id "MSTRG.96837"; transcript_id "MSTRG.96837.280"; exon_number "9";
chr2	StringTie	exon	74529580	74529707	1000	-	.	gene_id "MSTRG.96837"; transcript_id "MSTRG.96837.280"; exon_number "10";
chr2	StringTie	transcript	74526648	74529760	1000	-	.	gene_id "MSTRG.96837"; transcript_id "MSTRG.96837.281";
chr2	StringTie	exon	74526648	74526836	1000	-	.	gene_id "MSTRG.96837"; transcript_id "MSTRG.96837.281"; exon_number "1";
chr2	StringTie	exon	74526949	74527059	1000	-	.	gene_id "MSTRG.96837"; transcript_id "MSTRG.96837.281"; exon_number "2";
chr2	StringTie	exon	74527248	74527363	1000	-	.	gene_id "MSTRG.96837"; transcript_id "MSTRG.96837.281"; exon_number "3";
chr2	StringTie	exon	74527471	74527590	1000	-	.	gene_id "MSTRG.96837"; transcript_id "MSTRG.96837.281"; exon_number "4";
chr2	StringTie	exon	74527736	74527838	1000	-	.	gene_id "MSTRG.96837"; transcript_id "MSTRG.96837.281"; exon_number "5";
chr2	StringTie	exon	74527940	74528006	1000	-	.	gene_id "MSTRG.96837"; transcript_id "MSTRG.96837.281"; exon_number "6";
chr2	StringTie	exon	74528248	74528321	1000	-	.	gene_id "MSTRG.96837"; transcript_id "MSTRG.96837.281"; exon_number "7";
chr2	StringTie	exon	74528417	74528489	1000	-	.	gene_id "MSTRG.96837"; transcript_id "MSTRG.96837.281"; exon_number "8";
chr2	StringTie	exon	74528751	74528935	1000	-	.	gene_id "MSTRG.96837"; transcript_id "MSTRG.96837.281"; exon_number "9";
chr2	StringTie	exon	74529132	74529499	1000	-	.	gene_id "MSTRG.96837"; transcript_id "MSTRG.96837.281"; exon_number "10";
chr2	StringTie	exon	74529580	74529760	1000	-	.	gene_id "MSTRG.96837"; transcript_id "MSTRG.96837.281"; exon_number "11";
chr2	StringTie	transcript	74526648	74529944	1000	-	.	gene_id "MSTRG.96837"; transcript_id "MSTRG.96837.282";
chr2	StringTie	exon	74526648	74526836	1000	-	.	gene_id "MSTRG.96837"; transcript_id "MSTRG.96837.282"; exon_number "1";
chr2	StringTie	exon	74526941	74527059	1000	-	.	gene_id "MSTRG.96837"; transcript_id "MSTRG.96837.282"; exon_number "2";
chr2	StringTie	exon	74527248	74527363	1000	-	.	gene_id "MSTRG.96837"; transcript_id "MSTRG.96837.282"; exon_number "3";
chr2	StringTie	exon	74527471	74527590	1000	-	.	gene_id "MSTRG.96837"; transcript_id "MSTRG.96837.282"; exon_number "4";
chr2	StringTie	exon	74527736	74527792	1000	-	.	gene_id "MSTRG.96837"; transcript_id "MSTRG.96837.282"; exon_number "5";
chr2	StringTie	exon	74527940	74528006	1000	-	.	gene_id "MSTRG.96837"; transcript_id "MSTRG.96837.282"; exon_number "6";
chr2	StringTie	exon	74528248	74528321	1000	-	.	gene_id "MSTRG.96837"; transcript_id "MSTRG.96837.282"; exon_number "7";
chr2	StringTie	exon	74528417	74528489	1000	-	.	gene_id "MSTRG.96837"; transcript_id "MSTRG.96837.282"; exon_number "8";
chr2	StringTie	exon	74529132	74529282	1000	-	.	gene_id "MSTRG.96837"; transcript_id "MSTRG.96837.282"; exon_number "9";
chr2	StringTie	exon	74529362	74529499	1000	-	.	gene_id "MSTRG.96837"; transcript_id "MSTRG.96837.282"; exon_number "10";
chr2	StringTie	exon	74529580	74529944	1000	-	.	gene_id "MSTRG.96837"; transcript_id "MSTRG.96837.282"; exon_number "11";
chr2	StringTie	transcript	74526648	74529911	1000	-	.	gene_id "MSTRG.96837"; transcript_id "MSTRG.96837.283";
chr2	StringTie	exon	74526648	74526836	1000	-	.	gene_id "MSTRG.96837"; transcript_id "MSTRG.96837.283"; exon_number "1";
chr2	StringTie	exon	74526941	74527059	1000	-	.	gene_id "MSTRG.96837"; transcript_id "MSTRG.96837.283"; exon_number "2";
chr2	StringTie	exon	74527248	74527363	1000	-	.	gene_id "MSTRG.96837"; transcript_id "MSTRG.96837.283"; exon_number "3";
chr2	StringTie	exon	74527471	74527590	1000	-	.	gene_id "MSTRG.96837"; transcript_id "MSTRG.96837.283"; exon_number "4";
chr2	StringTie	exon	74527736	74527838	1000	-	.	gene_id "MSTRG.96837"; transcript_id "MSTRG.96837.283"; exon_number "5";
chr2	StringTie	exon	74527940	74528006	1000	-	.	gene_id "MSTRG.96837"; transcript_id "MSTRG.96837.283"; exon_number "6";
chr2	StringTie	exon	74528253	74528321	1000	-	.	gene_id "MSTRG.96837"; transcript_id "MSTRG.96837.283"; exon_number "7";
chr2	StringTie	exon	74528417	74528489	1000	-	.	gene_id "MSTRG.96837"; transcript_id "MSTRG.96837.283"; exon_number "8";
chr2	StringTie	exon	74528751	74529274	1000	-	.	gene_id "MSTRG.96837"; transcript_id "MSTRG.96837.283"; exon_number "9";
chr2	StringTie	exon	74529362	74529499	1000	-	.	gene_id "MSTRG.96837"; transcript_id "MSTRG.96837.283"; exon_number "10";
chr2	StringTie	exon	74529580	74529911	1000	-	.	gene_id "MSTRG.96837"; transcript_id "MSTRG.96837.283"; exon_number "11";
chr2	StringTie	transcript	74526648	74529683	1000	-	.	gene_id "MSTRG.96837"; transcript_id "MSTRG.96837.284";
chr2	StringTie	exon	74526648	74526836	1000	-	.	gene_id "MSTRG.96837"; transcript_id "MSTRG.96837.284"; exon_number "1";
chr2	StringTie	exon	74526941	74527059	1000	-	.	gene_id "MSTRG.96837"; transcript_id "MSTRG.96837.284"; exon_number "2";
chr2	StringTie	exon	74527248	74527363	1000	-	.	gene_id "MSTRG.96837"; transcript_id "MSTRG.96837.284"; exon_number "3";
chr2	StringTie	exon	74527471	74527590	1000	-	.	gene_id "MSTRG.96837"; transcript_id "MSTRG.96837.284"; exon_number "4";
chr2	StringTie	exon	74527736	74527838	1000	-	.	gene_id "MSTRG.96837"; transcript_id "MSTRG.96837.284"; exon_number "5";
chr2	StringTie	exon	74527940	74528006	1000	-	.	gene_id "MSTRG.96837"; transcript_id "MSTRG.96837.284"; exon_number "6";
chr2	StringTie	exon	74528248	74528321	1000	-	.	gene_id "MSTRG.96837"; transcript_id "MSTRG.96837.284"; exon_number "7";
chr2	StringTie	exon	74528417	74528489	1000	-	.	gene_id "MSTRG.96837"; transcript_id "MSTRG.96837.284"; exon_number "8";
chr2	StringTie	exon	74528751	74528935	1000	-	.	gene_id "MSTRG.96837"; transcript_id "MSTRG.96837.284"; exon_number "9";
chr2	StringTie	exon	74529132	74529282	1000	-	.	gene_id "MSTRG.96837"; transcript_id "MSTRG.96837.284"; exon_number "10";
chr2	StringTie	exon	74529366	74529499	1000	-	.	gene_id "MSTRG.96837"; transcript_id "MSTRG.96837.284"; exon_number "11";
chr2	StringTie	exon	74529580	74529683	1000	-	.	gene_id "MSTRG.96837"; transcript_id "MSTRG.96837.284"; exon_number "12";
chr2	StringTie	transcript	74526648	74529943	1000	-	.	gene_id "MSTRG.96837"; transcript_id "MSTRG.96837.285";
chr2	StringTie	exon	74526648	74526836	1000	-	.	gene_id "MSTRG.96837"; transcript_id "MSTRG.96837.285"; exon_number "1";
chr2	StringTie	exon	74526941	74527059	1000	-	.	gene_id "MSTRG.96837"; transcript_id "MSTRG.96837.285"; exon_number "2";
chr2	StringTie	exon	74527248	74527363	1000	-	.	gene_id "MSTRG.96837"; transcript_id "MSTRG.96837.285"; exon_number "3";
chr2	StringTie	exon	74527471	74527590	1000	-	.	gene_id "MSTRG.96837"; transcript_id "MSTRG.96837.285"; exon_number "4";
chr2	StringTie	exon	74527736	74527838	1000	-	.	gene_id "MSTRG.96837"; transcript_id "MSTRG.96837.285"; exon_number "5";
chr2	StringTie	exon	74527940	74528006	1000	-	.	gene_id "MSTRG.96837"; transcript_id "MSTRG.96837.285"; exon_number "6";
chr2	StringTie	exon	74528253	74528321	1000	-	.	gene_id "MSTRG.96837"; transcript_id "MSTRG.96837.285"; exon_number "7";
chr2	StringTie	exon	74528417	74528489	1000	-	.	gene_id "MSTRG.96837"; transcript_id "MSTRG.96837.285"; exon_number "8";
chr2	StringTie	exon	74528751	74528935	1000	-	.	gene_id "MSTRG.96837"; transcript_id "MSTRG.96837.285"; exon_number "9";
chr2	StringTie	exon	74529132	74529274	1000	-	.	gene_id "MSTRG.96837"; transcript_id "MSTRG.96837.285"; exon_number "10";
chr2	StringTie	exon	74529362	74529499	1000	-	.	gene_id "MSTRG.96837"; transcript_id "MSTRG.96837.285"; exon_number "11";
chr2	StringTie	exon	74529580	74529943	1000	-	.	gene_id "MSTRG.96837"; transcript_id "MSTRG.96837.285"; exon_number "12";
chr2	StringTie	transcript	74526648	74529921	1000	-	.	gene_id "MSTRG.96837"; transcript_id "MSTRG.96837.286";
chr2	StringTie	exon	74526648	74526836	1000	-	.	gene_id "MSTRG.96837"; transcript_id "MSTRG.96837.286"; exon_number "1";
chr2	StringTie	exon	74526949	74527059	1000	-	.	gene_id "MSTRG.96837"; transcript_id "MSTRG.96837.286"; exon_number "2";
chr2	StringTie	exon	74527248	74527363	1000	-	.	gene_id "MSTRG.96837"; transcript_id "MSTRG.96837.286"; exon_number "3";
chr2	StringTie	exon	74527471	74527590	1000	-	.	gene_id "MSTRG.96837"; transcript_id "MSTRG.96837.286"; exon_number "4";
chr2	StringTie	exon	74527736	74527838	1000	-	.	gene_id "MSTRG.96837"; transcript_id "MSTRG.96837.286"; exon_number "5";
chr2	StringTie	exon	74527940	74528006	1000	-	.	gene_id "MSTRG.96837"; transcript_id "MSTRG.96837.286"; exon_number "6";
chr2	StringTie	exon	74528248	74528321	1000	-	.	gene_id "MSTRG.96837"; transcript_id "MSTRG.96837.286"; exon_number "7";
chr2	StringTie	exon	74528417	74528489	1000	-	.	gene_id "MSTRG.96837"; transcript_id "MSTRG.96837.286"; exon_number "8";
chr2	StringTie	exon	74528751	74528935	1000	-	.	gene_id "MSTRG.96837"; transcript_id "MSTRG.96837.286"; exon_number "9";
chr2	StringTie	exon	74529132	74529282	1000	-	.	gene_id "MSTRG.96837"; transcript_id "MSTRG.96837.286"; exon_number "10";
chr2	StringTie	exon	74529362	74529499	1000	-	.	gene_id "MSTRG.96837"; transcript_id "MSTRG.96837.286"; exon_number "11";
chr2	StringTie	exon	74529580	74529921	1000	-	.	gene_id "MSTRG.96837"; transcript_id "MSTRG.96837.286"; exon_number "12";
chr2	StringTie	transcript	74526649	74529912	1000	-	.	gene_id "MSTRG.96837"; transcript_id "MSTRG.96837.288";
chr2	StringTie	exon	74526649	74526836	1000	-	.	gene_id "MSTRG.96837"; transcript_id "MSTRG.96837.288"; exon_number "1";
chr2	StringTie	exon	74526941	74527059	1000	-	.	gene_id "MSTRG.96837"; transcript_id "MSTRG.96837.288"; exon_number "2";
chr2	StringTie	exon	74527248	74527363	1000	-	.	gene_id "MSTRG.96837"; transcript_id "MSTRG.96837.288"; exon_number "3";
chr2	StringTie	exon	74527471	74527590	1000	-	.	gene_id "MSTRG.96837"; transcript_id "MSTRG.96837.288"; exon_number "4";
chr2	StringTie	exon	74527736	74527838	1000	-	.	gene_id "MSTRG.96837"; transcript_id "MSTRG.96837.288"; exon_number "5";
chr2	StringTie	exon	74527940	74528006	1000	-	.	gene_id "MSTRG.96837"; transcript_id "MSTRG.96837.288"; exon_number "6";
chr2	StringTie	exon	74528248	74528321	1000	-	.	gene_id "MSTRG.96837"; transcript_id "MSTRG.96837.288"; exon_number "7";
chr2	StringTie	exon	74528417	74528489	1000	-	.	gene_id "MSTRG.96837"; transcript_id "MSTRG.96837.288"; exon_number "8";
chr2	StringTie	exon	74529132	74529274	1000	-	.	gene_id "MSTRG.96837"; transcript_id "MSTRG.96837.288"; exon_number "9";
chr2	StringTie	exon	74529362	74529499	1000	-	.	gene_id "MSTRG.96837"; transcript_id "MSTRG.96837.288"; exon_number "10";
chr2	StringTie	exon	74529580	74529912	1000	-	.	gene_id "MSTRG.96837"; transcript_id "MSTRG.96837.288"; exon_number "11";
chr2	StringTie	transcript	74526650	74529282	1000	-	.	gene_id "MSTRG.96837"; transcript_id "MSTRG.96837.289";
chr2	StringTie	exon	74526650	74526836	1000	-	.	gene_id "MSTRG.96837"; transcript_id "MSTRG.96837.289"; exon_number "1";
chr2	StringTie	exon	74526941	74527059	1000	-	.	gene_id "MSTRG.96837"; transcript_id "MSTRG.96837.289"; exon_number "2";
chr2	StringTie	exon	74527212	74527363	1000	-	.	gene_id "MSTRG.96837"; transcript_id "MSTRG.96837.289"; exon_number "3";
chr2	StringTie	exon	74527471	74527590	1000	-	.	gene_id "MSTRG.96837"; transcript_id "MSTRG.96837.289"; exon_number "4";
chr2	StringTie	exon	74527736	74527838	1000	-	.	gene_id "MSTRG.96837"; transcript_id "MSTRG.96837.289"; exon_number "5";
chr2	StringTie	exon	74527940	74528006	1000	-	.	gene_id "MSTRG.96837"; transcript_id "MSTRG.96837.289"; exon_number "6";
chr2	StringTie	exon	74528253	74528321	1000	-	.	gene_id "MSTRG.96837"; transcript_id "MSTRG.96837.289"; exon_number "7";
chr2	StringTie	exon	74528417	74528489	1000	-	.	gene_id "MSTRG.96837"; transcript_id "MSTRG.96837.289"; exon_number "8";
chr2	StringTie	exon	74528751	74529282	1000	-	.	gene_id "MSTRG.96837"; transcript_id "MSTRG.96837.289"; exon_number "9";
chr2	StringTie	transcript	74461057	74465396	1000	-	.	gene_id "MSTRG.96837"; transcript_id "MSTRG.96837.29";
chr2	StringTie	exon	74461057	74463012	1000	-	.	gene_id "MSTRG.96837"; transcript_id "MSTRG.96837.29"; exon_number "1";
chr2	StringTie	exon	74463190	74463386	1000	-	.	gene_id "MSTRG.96837"; transcript_id "MSTRG.96837.29"; exon_number "2";
chr2	StringTie	exon	74464896	74464987	1000	-	.	gene_id "MSTRG.96837"; transcript_id "MSTRG.96837.29"; exon_number "3";
chr2	StringTie	exon	74465082	74465396	1000	-	.	gene_id "MSTRG.96837"; transcript_id "MSTRG.96837.29"; exon_number "4";
chr2	StringTie	transcript	74526651	74529282	1000	-	.	gene_id "MSTRG.96837"; transcript_id "MSTRG.96837.290";
chr2	StringTie	exon	74526651	74526836	1000	-	.	gene_id "MSTRG.96837"; transcript_id "MSTRG.96837.290"; exon_number "1";
chr2	StringTie	exon	74526941	74527121	1000	-	.	gene_id "MSTRG.96837"; transcript_id "MSTRG.96837.290"; exon_number "2";
chr2	StringTie	exon	74527248	74527363	1000	-	.	gene_id "MSTRG.96837"; transcript_id "MSTRG.96837.290"; exon_number "3";
chr2	StringTie	exon	74527471	74527590	1000	-	.	gene_id "MSTRG.96837"; transcript_id "MSTRG.96837.290"; exon_number "4";
chr2	StringTie	exon	74527736	74527838	1000	-	.	gene_id "MSTRG.96837"; transcript_id "MSTRG.96837.290"; exon_number "5";
chr2	StringTie	exon	74527940	74528006	1000	-	.	gene_id "MSTRG.96837"; transcript_id "MSTRG.96837.290"; exon_number "6";
chr2	StringTie	exon	74528248	74528321	1000	-	.	gene_id "MSTRG.96837"; transcript_id "MSTRG.96837.290"; exon_number "7";
chr2	StringTie	exon	74529132	74529282	1000	-	.	gene_id "MSTRG.96837"; transcript_id "MSTRG.96837.290"; exon_number "8";
chr2	StringTie	transcript	74460889	74483457	1000	-	.	gene_id "MSTRG.96837"; transcript_id "MSTRG.96837.3";
chr2	StringTie	exon	74460889	74463012	1000	-	.	gene_id "MSTRG.96837"; transcript_id "MSTRG.96837.3"; exon_number "1";
chr2	StringTie	exon	74463190	74463386	1000	-	.	gene_id "MSTRG.96837"; transcript_id "MSTRG.96837.3"; exon_number "2";
chr2	StringTie	exon	74464496	74465975	1000	-	.	gene_id "MSTRG.96837"; transcript_id "MSTRG.96837.3"; exon_number "3";
chr2	StringTie	exon	74471855	74472252	1000	-	.	gene_id "MSTRG.96837"; transcript_id "MSTRG.96837.3"; exon_number "4";
chr2	StringTie	exon	74472358	74472470	1000	-	.	gene_id "MSTRG.96837"; transcript_id "MSTRG.96837.3"; exon_number "5";
chr2	StringTie	exon	74472569	74474802	1000	-	.	gene_id "MSTRG.96837"; transcript_id "MSTRG.96837.3"; exon_number "6";
chr2	StringTie	exon	74474916	74475115	1000	-	.	gene_id "MSTRG.96837"; transcript_id "MSTRG.96837.3"; exon_number "7";
chr2	StringTie	exon	74475225	74475402	1000	-	.	gene_id "MSTRG.96837"; transcript_id "MSTRG.96837.3"; exon_number "8";
chr2	StringTie	exon	74475612	74475726	1000	-	.	gene_id "MSTRG.96837"; transcript_id "MSTRG.96837.3"; exon_number "9";
chr2	StringTie	exon	74480769	74480882	1000	-	.	gene_id "MSTRG.96837"; transcript_id "MSTRG.96837.3"; exon_number "10";
chr2	StringTie	exon	74480956	74481086	1000	-	.	gene_id "MSTRG.96837"; transcript_id "MSTRG.96837.3"; exon_number "11";
chr2	StringTie	exon	74481223	74481372	1000	-	.	gene_id "MSTRG.96837"; transcript_id "MSTRG.96837.3"; exon_number "12";
chr2	StringTie	exon	74481452	74481538	1000	-	.	gene_id "MSTRG.96837"; transcript_id "MSTRG.96837.3"; exon_number "13";
chr2	StringTie	exon	74481817	74483457	1000	-	.	gene_id "MSTRG.96837"; transcript_id "MSTRG.96837.3"; exon_number "14";
chr2	StringTie	transcript	74461057	74465416	1000	-	.	gene_id "MSTRG.96837"; transcript_id "MSTRG.96837.30";
chr2	StringTie	exon	74461057	74462773	1000	-	.	gene_id "MSTRG.96837"; transcript_id "MSTRG.96837.30"; exon_number "1";
chr2	StringTie	exon	74462961	74463012	1000	-	.	gene_id "MSTRG.96837"; transcript_id "MSTRG.96837.30"; exon_number "2";
chr2	StringTie	exon	74463190	74463386	1000	-	.	gene_id "MSTRG.96837"; transcript_id "MSTRG.96837.30"; exon_number "3";
chr2	StringTie	exon	74464896	74464987	1000	-	.	gene_id "MSTRG.96837"; transcript_id "MSTRG.96837.30"; exon_number "4";
chr2	StringTie	exon	74465082	74465416	1000	-	.	gene_id "MSTRG.96837"; transcript_id "MSTRG.96837.30"; exon_number "5";
chr2	StringTie	transcript	74461057	74465518	1000	-	.	gene_id "MSTRG.96837"; transcript_id "MSTRG.96837.31";
chr2	StringTie	exon	74461057	74461639	1000	-	.	gene_id "MSTRG.96837"; transcript_id "MSTRG.96837.31"; exon_number "1";
chr2	StringTie	exon	74461934	74462773	1000	-	.	gene_id "MSTRG.96837"; transcript_id "MSTRG.96837.31"; exon_number "2";
chr2	StringTie	exon	74462961	74463012	1000	-	.	gene_id "MSTRG.96837"; transcript_id "MSTRG.96837.31"; exon_number "3";
chr2	StringTie	exon	74463190	74463386	1000	-	.	gene_id "MSTRG.96837"; transcript_id "MSTRG.96837.31"; exon_number "4";
chr2	StringTie	exon	74464496	74464722	1000	-	.	gene_id "MSTRG.96837"; transcript_id "MSTRG.96837.31"; exon_number "5";
chr2	StringTie	exon	74464896	74465518	1000	-	.	gene_id "MSTRG.96837"; transcript_id "MSTRG.96837.31"; exon_number "6";
chr2	StringTie	transcript	74461057	74465395	1000	-	.	gene_id "MSTRG.96837"; transcript_id "MSTRG.96837.32";
chr2	StringTie	exon	74461057	74462711	1000	-	.	gene_id "MSTRG.96837"; transcript_id "MSTRG.96837.32"; exon_number "1";
chr2	StringTie	exon	74462763	74463012	1000	-	.	gene_id "MSTRG.96837"; transcript_id "MSTRG.96837.32"; exon_number "2";
chr2	StringTie	exon	74463190	74463386	1000	-	.	gene_id "MSTRG.96837"; transcript_id "MSTRG.96837.32"; exon_number "3";
chr2	StringTie	exon	74464496	74465395	1000	-	.	gene_id "MSTRG.96837"; transcript_id "MSTRG.96837.32"; exon_number "4";
chr2	StringTie	transcript	74461057	74465416	1000	-	.	gene_id "MSTRG.96837"; transcript_id "MSTRG.96837.33";
chr2	StringTie	exon	74461057	74462651	1000	-	.	gene_id "MSTRG.96837"; transcript_id "MSTRG.96837.33"; exon_number "1";
chr2	StringTie	exon	74462690	74463012	1000	-	.	gene_id "MSTRG.96837"; transcript_id "MSTRG.96837.33"; exon_number "2";
chr2	StringTie	exon	74463190	74463386	1000	-	.	gene_id "MSTRG.96837"; transcript_id "MSTRG.96837.33"; exon_number "3";
chr2	StringTie	exon	74464896	74465416	1000	-	.	gene_id "MSTRG.96837"; transcript_id "MSTRG.96837.33"; exon_number "4";
chr2	StringTie	transcript	74461057	74465447	1000	-	.	gene_id "MSTRG.96837"; transcript_id "MSTRG.96837.34";
chr2	StringTie	exon	74461057	74462449	1000	-	.	gene_id "MSTRG.96837"; transcript_id "MSTRG.96837.34"; exon_number "1";
chr2	StringTie	exon	74462690	74463012	1000	-	.	gene_id "MSTRG.96837"; transcript_id "MSTRG.96837.34"; exon_number "2";
chr2	StringTie	exon	74463190	74463386	1000	-	.	gene_id "MSTRG.96837"; transcript_id "MSTRG.96837.34"; exon_number "3";
chr2	StringTie	exon	74464896	74465447	1000	-	.	gene_id "MSTRG.96837"; transcript_id "MSTRG.96837.34"; exon_number "4";
chr2	StringTie	transcript	74461057	74465405	1000	-	.	gene_id "MSTRG.96837"; transcript_id "MSTRG.96837.35";
chr2	StringTie	exon	74461057	74463012	1000	-	.	gene_id "MSTRG.96837"; transcript_id "MSTRG.96837.35"; exon_number "1";
chr2	StringTie	exon	74463190	74463219	1000	-	.	gene_id "MSTRG.96837"; transcript_id "MSTRG.96837.35"; exon_number "2";
chr2	StringTie	exon	74463380	74463386	1000	-	.	gene_id "MSTRG.96837"; transcript_id "MSTRG.96837.35"; exon_number "3";
chr2	StringTie	exon	74464496	74465405	1000	-	.	gene_id "MSTRG.96837"; transcript_id "MSTRG.96837.35"; exon_number "4";
chr2	StringTie	transcript	74461057	74465413	1000	-	.	gene_id "MSTRG.96837"; transcript_id "MSTRG.96837.36";
chr2	StringTie	exon	74461057	74462762	1000	-	.	gene_id "MSTRG.96837"; transcript_id "MSTRG.96837.36"; exon_number "1";
chr2	StringTie	exon	74462961	74463012	1000	-	.	gene_id "MSTRG.96837"; transcript_id "MSTRG.96837.36"; exon_number "2";
chr2	StringTie	exon	74463190	74463386	1000	-	.	gene_id "MSTRG.96837"; transcript_id "MSTRG.96837.36"; exon_number "3";
chr2	StringTie	exon	74464496	74465413	1000	-	.	gene_id "MSTRG.96837"; transcript_id "MSTRG.96837.36"; exon_number "4";
chr2	StringTie	transcript	74461057	74465401	1000	-	.	gene_id "MSTRG.96837"; transcript_id "MSTRG.96837.37";
chr2	StringTie	exon	74461057	74461388	1000	-	.	gene_id "MSTRG.96837"; transcript_id "MSTRG.96837.37"; exon_number "1";
chr2	StringTie	exon	74461458	74463012	1000	-	.	gene_id "MSTRG.96837"; transcript_id "MSTRG.96837.37"; exon_number "2";
chr2	StringTie	exon	74463190	74463386	1000	-	.	gene_id "MSTRG.96837"; transcript_id "MSTRG.96837.37"; exon_number "3";
chr2	StringTie	exon	74464496	74465401	1000	-	.	gene_id "MSTRG.96837"; transcript_id "MSTRG.96837.37"; exon_number "4";
chr2	StringTie	transcript	74461057	74465654	1000	-	.	gene_id "MSTRG.96837"; transcript_id "MSTRG.96837.38";
chr2	StringTie	exon	74461057	74463012	1000	-	.	gene_id "MSTRG.96837"; transcript_id "MSTRG.96837.38"; exon_number "1";
chr2	StringTie	exon	74463380	74463386	1000	-	.	gene_id "MSTRG.96837"; transcript_id "MSTRG.96837.38"; exon_number "2";
chr2	StringTie	exon	74464496	74464987	1000	-	.	gene_id "MSTRG.96837"; transcript_id "MSTRG.96837.38"; exon_number "3";
chr2	StringTie	exon	74465082	74465654	1000	-	.	gene_id "MSTRG.96837"; transcript_id "MSTRG.96837.38"; exon_number "4";
chr2	StringTie	transcript	74461057	74465424	1000	-	.	gene_id "MSTRG.96837"; transcript_id "MSTRG.96837.39";
chr2	StringTie	exon	74461057	74462728	1000	-	.	gene_id "MSTRG.96837"; transcript_id "MSTRG.96837.39"; exon_number "1";
chr2	StringTie	exon	74462774	74463012	1000	-	.	gene_id "MSTRG.96837"; transcript_id "MSTRG.96837.39"; exon_number "2";
chr2	StringTie	exon	74463190	74463386	1000	-	.	gene_id "MSTRG.96837"; transcript_id "MSTRG.96837.39"; exon_number "3";
chr2	StringTie	exon	74464496	74465424	1000	-	.	gene_id "MSTRG.96837"; transcript_id "MSTRG.96837.39"; exon_number "4";
chr2	StringTie	transcript	74460892	74484147	1000	-	.	gene_id "MSTRG.96837"; transcript_id "MSTRG.96837.4";
chr2	StringTie	exon	74460892	74463012	1000	-	.	gene_id "MSTRG.96837"; transcript_id "MSTRG.96837.4"; exon_number "1";
chr2	StringTie	exon	74463190	74463386	1000	-	.	gene_id "MSTRG.96837"; transcript_id "MSTRG.96837.4"; exon_number "2";
chr2	StringTie	exon	74464496	74465975	1000	-	.	gene_id "MSTRG.96837"; transcript_id "MSTRG.96837.4"; exon_number "3";
chr2	StringTie	exon	74467733	74467864	1000	-	.	gene_id "MSTRG.96837"; transcript_id "MSTRG.96837.4"; exon_number "4";
chr2	StringTie	exon	74471855	74472252	1000	-	.	gene_id "MSTRG.96837"; transcript_id "MSTRG.96837.4"; exon_number "5";
chr2	StringTie	exon	74472358	74472470	1000	-	.	gene_id "MSTRG.96837"; transcript_id "MSTRG.96837.4"; exon_number "6";
chr2	StringTie	exon	74472569	74472796	1000	-	.	gene_id "MSTRG.96837"; transcript_id "MSTRG.96837.4"; exon_number "7";
chr2	StringTie	exon	74474698	74474802	1000	-	.	gene_id "MSTRG.96837"; transcript_id "MSTRG.96837.4"; exon_number "8";
chr2	StringTie	exon	74474916	74475115	1000	-	.	gene_id "MSTRG.96837"; transcript_id "MSTRG.96837.4"; exon_number "9";
chr2	StringTie	exon	74475225	74475402	1000	-	.	gene_id "MSTRG.96837"; transcript_id "MSTRG.96837.4"; exon_number "10";
chr2	StringTie	exon	74475612	74475726	1000	-	.	gene_id "MSTRG.96837"; transcript_id "MSTRG.96837.4"; exon_number "11";
chr2	StringTie	exon	74480769	74480882	1000	-	.	gene_id "MSTRG.96837"; transcript_id "MSTRG.96837.4"; exon_number "12";
chr2	StringTie	exon	74480956	74481086	1000	-	.	gene_id "MSTRG.96837"; transcript_id "MSTRG.96837.4"; exon_number "13";
chr2	StringTie	exon	74481223	74481372	1000	-	.	gene_id "MSTRG.96837"; transcript_id "MSTRG.96837.4"; exon_number "14";
chr2	StringTie	exon	74481452	74481538	1000	-	.	gene_id "MSTRG.96837"; transcript_id "MSTRG.96837.4"; exon_number "15";
chr2	StringTie	exon	74481817	74484147	1000	-	.	gene_id "MSTRG.96837"; transcript_id "MSTRG.96837.4"; exon_number "16";
chr2	StringTie	transcript	74461057	74465410	1000	-	.	gene_id "MSTRG.96837"; transcript_id "MSTRG.96837.40";
chr2	StringTie	exon	74461057	74461639	1000	-	.	gene_id "MSTRG.96837"; transcript_id "MSTRG.96837.40"; exon_number "1";
chr2	StringTie	exon	74461934	74463012	1000	-	.	gene_id "MSTRG.96837"; transcript_id "MSTRG.96837.40"; exon_number "2";
chr2	StringTie	exon	74463190	74463386	1000	-	.	gene_id "MSTRG.96837"; transcript_id "MSTRG.96837.40"; exon_number "3";
chr2	StringTie	exon	74465314	74465410	1000	-	.	gene_id "MSTRG.96837"; transcript_id "MSTRG.96837.40"; exon_number "4";
chr2	StringTie	transcript	74461057	74465405	1000	-	.	gene_id "MSTRG.96837"; transcript_id "MSTRG.96837.41";
chr2	StringTie	exon	74461057	74461710	1000	-	.	gene_id "MSTRG.96837"; transcript_id "MSTRG.96837.41"; exon_number "1";
chr2	StringTie	exon	74462961	74463012	1000	-	.	gene_id "MSTRG.96837"; transcript_id "MSTRG.96837.41"; exon_number "2";
chr2	StringTie	exon	74463190	74463386	1000	-	.	gene_id "MSTRG.96837"; transcript_id "MSTRG.96837.41"; exon_number "3";
chr2	StringTie	exon	74464496	74464722	1000	-	.	gene_id "MSTRG.96837"; transcript_id "MSTRG.96837.41"; exon_number "4";
chr2	StringTie	exon	74464896	74465405	1000	-	.	gene_id "MSTRG.96837"; transcript_id "MSTRG.96837.41"; exon_number "5";
chr2	StringTie	transcript	74461057	74465416	1000	-	.	gene_id "MSTRG.96837"; transcript_id "MSTRG.96837.42";
chr2	StringTie	exon	74461057	74461388	1000	-	.	gene_id "MSTRG.96837"; transcript_id "MSTRG.96837.42"; exon_number "1";
chr2	StringTie	exon	74461458	74463012	1000	-	.	gene_id "MSTRG.96837"; transcript_id "MSTRG.96837.42"; exon_number "2";
chr2	StringTie	exon	74463190	74463386	1000	-	.	gene_id "MSTRG.96837"; transcript_id "MSTRG.96837.42"; exon_number "3";
chr2	StringTie	exon	74464496	74464722	1000	-	.	gene_id "MSTRG.96837"; transcript_id "MSTRG.96837.42"; exon_number "4";
chr2	StringTie	exon	74464896	74465416	1000	-	.	gene_id "MSTRG.96837"; transcript_id "MSTRG.96837.42"; exon_number "5";
chr2	StringTie	transcript	74461057	74465437	1000	-	.	gene_id "MSTRG.96837"; transcript_id "MSTRG.96837.43";
chr2	StringTie	exon	74461057	74462711	1000	-	.	gene_id "MSTRG.96837"; transcript_id "MSTRG.96837.43"; exon_number "1";
chr2	StringTie	exon	74462774	74463012	1000	-	.	gene_id "MSTRG.96837"; transcript_id "MSTRG.96837.43"; exon_number "2";
chr2	StringTie	exon	74463190	74463386	1000	-	.	gene_id "MSTRG.96837"; transcript_id "MSTRG.96837.43"; exon_number "3";
chr2	StringTie	exon	74464496	74464722	1000	-	.	gene_id "MSTRG.96837"; transcript_id "MSTRG.96837.43"; exon_number "4";
chr2	StringTie	exon	74464896	74465437	1000	-	.	gene_id "MSTRG.96837"; transcript_id "MSTRG.96837.43"; exon_number "5";
chr2	StringTie	transcript	74461057	74465428	1000	-	.	gene_id "MSTRG.96837"; transcript_id "MSTRG.96837.44";
chr2	StringTie	exon	74461057	74461388	1000	-	.	gene_id "MSTRG.96837"; transcript_id "MSTRG.96837.44"; exon_number "1";
chr2	StringTie	exon	74461458	74462728	1000	-	.	gene_id "MSTRG.96837"; transcript_id "MSTRG.96837.44"; exon_number "2";
chr2	StringTie	exon	74462774	74463012	1000	-	.	gene_id "MSTRG.96837"; transcript_id "MSTRG.96837.44"; exon_number "3";
chr2	StringTie	exon	74463190	74463386	1000	-	.	gene_id "MSTRG.96837"; transcript_id "MSTRG.96837.44"; exon_number "4";
chr2	StringTie	exon	74464896	74465428	1000	-	.	gene_id "MSTRG.96837"; transcript_id "MSTRG.96837.44"; exon_number "5";
chr2	StringTie	transcript	74461057	74465415	1000	-	.	gene_id "MSTRG.96837"; transcript_id "MSTRG.96837.45";
chr2	StringTie	exon	74461057	74462773	1000	-	.	gene_id "MSTRG.96837"; transcript_id "MSTRG.96837.45"; exon_number "1";
chr2	StringTie	exon	74462961	74463012	1000	-	.	gene_id "MSTRG.96837"; transcript_id "MSTRG.96837.45"; exon_number "2";
chr2	StringTie	exon	74463190	74463386	1000	-	.	gene_id "MSTRG.96837"; transcript_id "MSTRG.96837.45"; exon_number "3";
chr2	StringTie	exon	74464896	74464987	1000	-	.	gene_id "MSTRG.96837"; transcript_id "MSTRG.96837.45"; exon_number "4";
chr2	StringTie	exon	74465314	74465415	1000	-	.	gene_id "MSTRG.96837"; transcript_id "MSTRG.96837.45"; exon_number "5";
chr2	StringTie	transcript	74461057	74465441	1000	-	.	gene_id "MSTRG.96837"; transcript_id "MSTRG.96837.46";
chr2	StringTie	exon	74461057	74461342	1000	-	.	gene_id "MSTRG.96837"; transcript_id "MSTRG.96837.46"; exon_number "1";
chr2	StringTie	exon	74461389	74463012	1000	-	.	gene_id "MSTRG.96837"; transcript_id "MSTRG.96837.46"; exon_number "2";
chr2	StringTie	exon	74463190	74463386	1000	-	.	gene_id "MSTRG.96837"; transcript_id "MSTRG.96837.46"; exon_number "3";
chr2	StringTie	exon	74464496	74464722	1000	-	.	gene_id "MSTRG.96837"; transcript_id "MSTRG.96837.46"; exon_number "4";
chr2	StringTie	exon	74464896	74465441	1000	-	.	gene_id "MSTRG.96837"; transcript_id "MSTRG.96837.46"; exon_number "5";
chr2	StringTie	transcript	74461057	74465389	1000	-	.	gene_id "MSTRG.96837"; transcript_id "MSTRG.96837.47";
chr2	StringTie	exon	74461057	74461639	1000	-	.	gene_id "MSTRG.96837"; transcript_id "MSTRG.96837.47"; exon_number "1";
chr2	StringTie	exon	74461934	74462834	1000	-	.	gene_id "MSTRG.96837"; transcript_id "MSTRG.96837.47"; exon_number "2";
chr2	StringTie	exon	74463190	74463386	1000	-	.	gene_id "MSTRG.96837"; transcript_id "MSTRG.96837.47"; exon_number "3";
chr2	StringTie	exon	74464496	74464722	1000	-	.	gene_id "MSTRG.96837"; transcript_id "MSTRG.96837.47"; exon_number "4";
chr2	StringTie	exon	74464896	74465389	1000	-	.	gene_id "MSTRG.96837"; transcript_id "MSTRG.96837.47"; exon_number "5";
chr2	StringTie	transcript	74461057	74465423	1000	-	.	gene_id "MSTRG.96837"; transcript_id "MSTRG.96837.48";
chr2	StringTie	exon	74461057	74462476	1000	-	.	gene_id "MSTRG.96837"; transcript_id "MSTRG.96837.48"; exon_number "1";
chr2	StringTie	exon	74462820	74463012	1000	-	.	gene_id "MSTRG.96837"; transcript_id "MSTRG.96837.48"; exon_number "2";
chr2	StringTie	exon	74463190	74463386	1000	-	.	gene_id "MSTRG.96837"; transcript_id "MSTRG.96837.48"; exon_number "3";
chr2	StringTie	exon	74464496	74464722	1000	-	.	gene_id "MSTRG.96837"; transcript_id "MSTRG.96837.48"; exon_number "4";
chr2	StringTie	exon	74464896	74465423	1000	-	.	gene_id "MSTRG.96837"; transcript_id "MSTRG.96837.48"; exon_number "5";
chr2	StringTie	transcript	74461057	74465400	1000	-	.	gene_id "MSTRG.96837"; transcript_id "MSTRG.96837.49";
chr2	StringTie	exon	74461057	74462773	1000	-	.	gene_id "MSTRG.96837"; transcript_id "MSTRG.96837.49"; exon_number "1";
chr2	StringTie	exon	74462961	74463012	1000	-	.	gene_id "MSTRG.96837"; transcript_id "MSTRG.96837.49"; exon_number "2";
chr2	StringTie	exon	74463190	74463386	1000	-	.	gene_id "MSTRG.96837"; transcript_id "MSTRG.96837.49"; exon_number "3";
chr2	StringTie	exon	74464496	74464722	1000	-	.	gene_id "MSTRG.96837"; transcript_id "MSTRG.96837.49"; exon_number "4";
chr2	StringTie	exon	74464896	74464987	1000	-	.	gene_id "MSTRG.96837"; transcript_id "MSTRG.96837.49"; exon_number "5";
chr2	StringTie	exon	74465314	74465400	1000	-	.	gene_id "MSTRG.96837"; transcript_id "MSTRG.96837.49"; exon_number "6";
chr2	StringTie	transcript	74460963	74484154	1000	-	.	gene_id "MSTRG.96837"; transcript_id "MSTRG.96837.5";
chr2	StringTie	exon	74460963	74462773	1000	-	.	gene_id "MSTRG.96837"; transcript_id "MSTRG.96837.5"; exon_number "1";
chr2	StringTie	exon	74462961	74463012	1000	-	.	gene_id "MSTRG.96837"; transcript_id "MSTRG.96837.5"; exon_number "2";
chr2	StringTie	exon	74463190	74463386	1000	-	.	gene_id "MSTRG.96837"; transcript_id "MSTRG.96837.5"; exon_number "3";
chr2	StringTie	exon	74464496	74464722	1000	-	.	gene_id "MSTRG.96837"; transcript_id "MSTRG.96837.5"; exon_number "4";
chr2	StringTie	exon	74464896	74465975	1000	-	.	gene_id "MSTRG.96837"; transcript_id "MSTRG.96837.5"; exon_number "5";
chr2	StringTie	exon	74471855	74472252	1000	-	.	gene_id "MSTRG.96837"; transcript_id "MSTRG.96837.5"; exon_number "6";
chr2	StringTie	exon	74472358	74472470	1000	-	.	gene_id "MSTRG.96837"; transcript_id "MSTRG.96837.5"; exon_number "7";
chr2	StringTie	exon	74472569	74474802	1000	-	.	gene_id "MSTRG.96837"; transcript_id "MSTRG.96837.5"; exon_number "8";
chr2	StringTie	exon	74474916	74475115	1000	-	.	gene_id "MSTRG.96837"; transcript_id "MSTRG.96837.5"; exon_number "9";
chr2	StringTie	exon	74475225	74475402	1000	-	.	gene_id "MSTRG.96837"; transcript_id "MSTRG.96837.5"; exon_number "10";
chr2	StringTie	exon	74475612	74475726	1000	-	.	gene_id "MSTRG.96837"; transcript_id "MSTRG.96837.5"; exon_number "11";
chr2	StringTie	exon	74480769	74480882	1000	-	.	gene_id "MSTRG.96837"; transcript_id "MSTRG.96837.5"; exon_number "12";
chr2	StringTie	exon	74480956	74481086	1000	-	.	gene_id "MSTRG.96837"; transcript_id "MSTRG.96837.5"; exon_number "13";
chr2	StringTie	exon	74481223	74481372	1000	-	.	gene_id "MSTRG.96837"; transcript_id "MSTRG.96837.5"; exon_number "14";
chr2	StringTie	exon	74481452	74484154	1000	-	.	gene_id "MSTRG.96837"; transcript_id "MSTRG.96837.5"; exon_number "15";
chr2	StringTie	transcript	74461057	74465441	1000	-	.	gene_id "MSTRG.96837"; transcript_id "MSTRG.96837.50";
chr2	StringTie	exon	74461057	74461342	1000	-	.	gene_id "MSTRG.96837"; transcript_id "MSTRG.96837.50"; exon_number "1";
chr2	StringTie	exon	74461389	74461710	1000	-	.	gene_id "MSTRG.96837"; transcript_id "MSTRG.96837.50"; exon_number "2";
chr2	StringTie	exon	74461934	74462132	1000	-	.	gene_id "MSTRG.96837"; transcript_id "MSTRG.96837.50"; exon_number "3";
chr2	StringTie	exon	74462774	74463012	1000	-	.	gene_id "MSTRG.96837"; transcript_id "MSTRG.96837.50"; exon_number "4";
chr2	StringTie	exon	74463190	74463386	1000	-	.	gene_id "MSTRG.96837"; transcript_id "MSTRG.96837.50"; exon_number "5";
chr2	StringTie	exon	74464496	74465441	1000	-	.	gene_id "MSTRG.96837"; transcript_id "MSTRG.96837.50"; exon_number "6";
chr2	StringTie	transcript	74461057	74483443	1000	-	.	gene_id "MSTRG.96837"; transcript_id "MSTRG.96837.51";
chr2	StringTie	exon	74461057	74463012	1000	-	.	gene_id "MSTRG.96837"; transcript_id "MSTRG.96837.51"; exon_number "1";
chr2	StringTie	exon	74463190	74463386	1000	-	.	gene_id "MSTRG.96837"; transcript_id "MSTRG.96837.51"; exon_number "2";
chr2	StringTie	exon	74464496	74464722	1000	-	.	gene_id "MSTRG.96837"; transcript_id "MSTRG.96837.51"; exon_number "3";
chr2	StringTie	exon	74464896	74465975	1000	-	.	gene_id "MSTRG.96837"; transcript_id "MSTRG.96837.51"; exon_number "4";
chr2	StringTie	exon	74471855	74472252	1000	-	.	gene_id "MSTRG.96837"; transcript_id "MSTRG.96837.51"; exon_number "5";
chr2	StringTie	exon	74472358	74472470	1000	-	.	gene_id "MSTRG.96837"; transcript_id "MSTRG.96837.51"; exon_number "6";
chr2	StringTie	exon	74472569	74474802	1000	-	.	gene_id "MSTRG.96837"; transcript_id "MSTRG.96837.51"; exon_number "7";
chr2	StringTie	exon	74474916	74475115	1000	-	.	gene_id "MSTRG.96837"; transcript_id "MSTRG.96837.51"; exon_number "8";
chr2	StringTie	exon	74475225	74475402	1000	-	.	gene_id "MSTRG.96837"; transcript_id "MSTRG.96837.51"; exon_number "9";
chr2	StringTie	exon	74475612	74475726	1000	-	.	gene_id "MSTRG.96837"; transcript_id "MSTRG.96837.51"; exon_number "10";
chr2	StringTie	exon	74480769	74481086	1000	-	.	gene_id "MSTRG.96837"; transcript_id "MSTRG.96837.51"; exon_number "11";
chr2	StringTie	exon	74481223	74481372	1000	-	.	gene_id "MSTRG.96837"; transcript_id "MSTRG.96837.51"; exon_number "12";
chr2	StringTie	exon	74481452	74481538	1000	-	.	gene_id "MSTRG.96837"; transcript_id "MSTRG.96837.51"; exon_number "13";
chr2	StringTie	exon	74481817	74483443	1000	-	.	gene_id "MSTRG.96837"; transcript_id "MSTRG.96837.51"; exon_number "14";
chr2	StringTie	transcript	74461058	74465428	1000	-	.	gene_id "MSTRG.96837"; transcript_id "MSTRG.96837.53";
chr2	StringTie	exon	74461058	74461639	1000	-	.	gene_id "MSTRG.96837"; transcript_id "MSTRG.96837.53"; exon_number "1";
chr2	StringTie	exon	74461934	74462773	1000	-	.	gene_id "MSTRG.96837"; transcript_id "MSTRG.96837.53"; exon_number "2";
chr2	StringTie	exon	74462961	74463012	1000	-	.	gene_id "MSTRG.96837"; transcript_id "MSTRG.96837.53"; exon_number "3";
chr2	StringTie	exon	74463190	74463386	1000	-	.	gene_id "MSTRG.96837"; transcript_id "MSTRG.96837.53"; exon_number "4";
chr2	StringTie	exon	74464896	74465428	1000	-	.	gene_id "MSTRG.96837"; transcript_id "MSTRG.96837.53"; exon_number "5";
chr2	StringTie	transcript	74461059	74465413	1000	-	.	gene_id "MSTRG.96837"; transcript_id "MSTRG.96837.55";
chr2	StringTie	exon	74461059	74462132	1000	-	.	gene_id "MSTRG.96837"; transcript_id "MSTRG.96837.55"; exon_number "1";
chr2	StringTie	exon	74462763	74463012	1000	-	.	gene_id "MSTRG.96837"; transcript_id "MSTRG.96837.55"; exon_number "2";
chr2	StringTie	exon	74463190	74463386	1000	-	.	gene_id "MSTRG.96837"; transcript_id "MSTRG.96837.55"; exon_number "3";
chr2	StringTie	exon	74464496	74464722	1000	-	.	gene_id "MSTRG.96837"; transcript_id "MSTRG.96837.55"; exon_number "4";
chr2	StringTie	exon	74464896	74465413	1000	-	.	gene_id "MSTRG.96837"; transcript_id "MSTRG.96837.55"; exon_number "5";
chr2	StringTie	transcript	74461061	74465405	1000	-	.	gene_id "MSTRG.96837"; transcript_id "MSTRG.96837.56";
chr2	StringTie	exon	74461061	74462479	1000	-	.	gene_id "MSTRG.96837"; transcript_id "MSTRG.96837.56"; exon_number "1";
chr2	StringTie	exon	74462961	74463012	1000	-	.	gene_id "MSTRG.96837"; transcript_id "MSTRG.96837.56"; exon_number "2";
chr2	StringTie	exon	74463190	74463386	1000	-	.	gene_id "MSTRG.96837"; transcript_id "MSTRG.96837.56"; exon_number "3";
chr2	StringTie	exon	74464896	74465405	1000	-	.	gene_id "MSTRG.96837"; transcript_id "MSTRG.96837.56"; exon_number "4";
chr2	StringTie	transcript	74461062	74463675	1000	-	.	gene_id "MSTRG.96837"; transcript_id "MSTRG.96837.57";
chr2	StringTie	exon	74461062	74463012	1000	-	.	gene_id "MSTRG.96837"; transcript_id "MSTRG.96837.57"; exon_number "1";
chr2	StringTie	exon	74463190	74463386	1000	-	.	gene_id "MSTRG.96837"; transcript_id "MSTRG.96837.57"; exon_number "2";
chr2	StringTie	exon	74463510	74463675	1000	-	.	gene_id "MSTRG.96837"; transcript_id "MSTRG.96837.57"; exon_number "3";
chr2	StringTie	transcript	74461062	74465446	1000	-	.	gene_id "MSTRG.96837"; transcript_id "MSTRG.96837.58";
chr2	StringTie	exon	74461062	74462180	1000	-	.	gene_id "MSTRG.96837"; transcript_id "MSTRG.96837.58"; exon_number "1";
chr2	StringTie	exon	74462961	74463012	1000	-	.	gene_id "MSTRG.96837"; transcript_id "MSTRG.96837.58"; exon_number "2";
chr2	StringTie	exon	74463190	74463331	1000	-	.	gene_id "MSTRG.96837"; transcript_id "MSTRG.96837.58"; exon_number "3";
chr2	StringTie	exon	74464896	74465446	1000	-	.	gene_id "MSTRG.96837"; transcript_id "MSTRG.96837.58"; exon_number "4";
chr2	StringTie	transcript	74461062	74465438	1000	-	.	gene_id "MSTRG.96837"; transcript_id "MSTRG.96837.59";
chr2	StringTie	exon	74461062	74462624	1000	-	.	gene_id "MSTRG.96837"; transcript_id "MSTRG.96837.59"; exon_number "1";
chr2	StringTie	exon	74462820	74463012	1000	-	.	gene_id "MSTRG.96837"; transcript_id "MSTRG.96837.59"; exon_number "2";
chr2	StringTie	exon	74463190	74463386	1000	-	.	gene_id "MSTRG.96837"; transcript_id "MSTRG.96837.59"; exon_number "3";
chr2	StringTie	exon	74464496	74465438	1000	-	.	gene_id "MSTRG.96837"; transcript_id "MSTRG.96837.59"; exon_number "4";
chr2	StringTie	transcript	74460964	74465621	1000	-	.	gene_id "MSTRG.96837"; transcript_id "MSTRG.96837.6";
chr2	StringTie	exon	74460964	74462773	1000	-	.	gene_id "MSTRG.96837"; transcript_id "MSTRG.96837.6"; exon_number "1";
chr2	StringTie	exon	74462961	74463012	1000	-	.	gene_id "MSTRG.96837"; transcript_id "MSTRG.96837.6"; exon_number "2";
chr2	StringTie	exon	74463190	74463386	1000	-	.	gene_id "MSTRG.96837"; transcript_id "MSTRG.96837.6"; exon_number "3";
chr2	StringTie	exon	74464896	74465621	1000	-	.	gene_id "MSTRG.96837"; transcript_id "MSTRG.96837.6"; exon_number "4";
chr2	StringTie	transcript	74461065	74465413	1000	-	.	gene_id "MSTRG.96837"; transcript_id "MSTRG.96837.60";
chr2	StringTie	exon	74461065	74462728	1000	-	.	gene_id "MSTRG.96837"; transcript_id "MSTRG.96837.60"; exon_number "1";
chr2	StringTie	exon	74462763	74463012	1000	-	.	gene_id "MSTRG.96837"; transcript_id "MSTRG.96837.60"; exon_number "2";
chr2	StringTie	exon	74463190	74463386	1000	-	.	gene_id "MSTRG.96837"; transcript_id "MSTRG.96837.60"; exon_number "3";
chr2	StringTie	exon	74464896	74465413	1000	-	.	gene_id "MSTRG.96837"; transcript_id "MSTRG.96837.60"; exon_number "4";
chr2	StringTie	transcript	74461065	74465405	1000	-	.	gene_id "MSTRG.96837"; transcript_id "MSTRG.96837.61";
chr2	StringTie	exon	74461065	74463012	1000	-	.	gene_id "MSTRG.96837"; transcript_id "MSTRG.96837.61"; exon_number "1";
chr2	StringTie	exon	74463190	74463386	1000	-	.	gene_id "MSTRG.96837"; transcript_id "MSTRG.96837.61"; exon_number "2";
chr2	StringTie	exon	74464496	74464722	1000	-	.	gene_id "MSTRG.96837"; transcript_id "MSTRG.96837.61"; exon_number "3";
chr2	StringTie	exon	74464896	74465016	1000	-	.	gene_id "MSTRG.96837"; transcript_id "MSTRG.96837.61"; exon_number "4";
chr2	StringTie	exon	74465039	74465405	1000	-	.	gene_id "MSTRG.96837"; transcript_id "MSTRG.96837.61"; exon_number "5";
chr2	StringTie	transcript	74461067	74465400	1000	-	.	gene_id "MSTRG.96837"; transcript_id "MSTRG.96837.62";
chr2	StringTie	exon	74461067	74463012	1000	-	.	gene_id "MSTRG.96837"; transcript_id "MSTRG.96837.62"; exon_number "1";
chr2	StringTie	exon	74463199	74463386	1000	-	.	gene_id "MSTRG.96837"; transcript_id "MSTRG.96837.62"; exon_number "2";
chr2	StringTie	exon	74464496	74464722	1000	-	.	gene_id "MSTRG.96837"; transcript_id "MSTRG.96837.62"; exon_number "3";
chr2	StringTie	exon	74464896	74465400	1000	-	.	gene_id "MSTRG.96837"; transcript_id "MSTRG.96837.62"; exon_number "4";
chr2	StringTie	transcript	74461068	74465428	1000	-	.	gene_id "MSTRG.96837"; transcript_id "MSTRG.96837.63";
chr2	StringTie	exon	74461068	74461639	1000	-	.	gene_id "MSTRG.96837"; transcript_id "MSTRG.96837.63"; exon_number "1";
chr2	StringTie	exon	74462961	74463386	1000	-	.	gene_id "MSTRG.96837"; transcript_id "MSTRG.96837.63"; exon_number "2";
chr2	StringTie	exon	74464496	74464722	1000	-	.	gene_id "MSTRG.96837"; transcript_id "MSTRG.96837.63"; exon_number "3";
chr2	StringTie	exon	74464896	74465428	1000	-	.	gene_id "MSTRG.96837"; transcript_id "MSTRG.96837.63"; exon_number "4";
chr2	StringTie	transcript	74461069	74465389	1000	-	.	gene_id "MSTRG.96837"; transcript_id "MSTRG.96837.64";
chr2	StringTie	exon	74461069	74463012	1000	-	.	gene_id "MSTRG.96837"; transcript_id "MSTRG.96837.64"; exon_number "1";
chr2	StringTie	exon	74463190	74463386	1000	-	.	gene_id "MSTRG.96837"; transcript_id "MSTRG.96837.64"; exon_number "2";
chr2	StringTie	exon	74464896	74464987	1000	-	.	gene_id "MSTRG.96837"; transcript_id "MSTRG.96837.64"; exon_number "3";
chr2	StringTie	exon	74465314	74465389	1000	-	.	gene_id "MSTRG.96837"; transcript_id "MSTRG.96837.64"; exon_number "4";
chr2	StringTie	transcript	74461069	74465393	1000	-	.	gene_id "MSTRG.96837"; transcript_id "MSTRG.96837.65";
chr2	StringTie	exon	74461069	74462773	1000	-	.	gene_id "MSTRG.96837"; transcript_id "MSTRG.96837.65"; exon_number "1";
chr2	StringTie	exon	74462961	74463012	1000	-	.	gene_id "MSTRG.96837"; transcript_id "MSTRG.96837.65"; exon_number "2";
chr2	StringTie	exon	74463190	74463386	1000	-	.	gene_id "MSTRG.96837"; transcript_id "MSTRG.96837.65"; exon_number "3";
chr2	StringTie	exon	74464496	74464722	1000	-	.	gene_id "MSTRG.96837"; transcript_id "MSTRG.96837.65"; exon_number "4";
chr2	StringTie	exon	74465314	74465393	1000	-	.	gene_id "MSTRG.96837"; transcript_id "MSTRG.96837.65"; exon_number "5";
chr2	StringTie	transcript	74461069	74465415	1000	-	.	gene_id "MSTRG.96837"; transcript_id "MSTRG.96837.66";
chr2	StringTie	exon	74461069	74461150	1000	-	.	gene_id "MSTRG.96837"; transcript_id "MSTRG.96837.66"; exon_number "1";
chr2	StringTie	exon	74461436	74461639	1000	-	.	gene_id "MSTRG.96837"; transcript_id "MSTRG.96837.66"; exon_number "2";
chr2	StringTie	exon	74461934	74462180	1000	-	.	gene_id "MSTRG.96837"; transcript_id "MSTRG.96837.66"; exon_number "3";
chr2	StringTie	exon	74462961	74463012	1000	-	.	gene_id "MSTRG.96837"; transcript_id "MSTRG.96837.66"; exon_number "4";
chr2	StringTie	exon	74463190	74463386	1000	-	.	gene_id "MSTRG.96837"; transcript_id "MSTRG.96837.66"; exon_number "5";
chr2	StringTie	exon	74464496	74464987	1000	-	.	gene_id "MSTRG.96837"; transcript_id "MSTRG.96837.66"; exon_number "6";
chr2	StringTie	exon	74465082	74465415	1000	-	.	gene_id "MSTRG.96837"; transcript_id "MSTRG.96837.66"; exon_number "7";
chr2	StringTie	transcript	74461070	74465389	1000	-	.	gene_id "MSTRG.96837"; transcript_id "MSTRG.96837.68";
chr2	StringTie	exon	74461070	74461639	1000	-	.	gene_id "MSTRG.96837"; transcript_id "MSTRG.96837.68"; exon_number "1";
chr2	StringTie	exon	74461934	74462834	1000	-	.	gene_id "MSTRG.96837"; transcript_id "MSTRG.96837.68"; exon_number "2";
chr2	StringTie	exon	74463190	74463331	1000	-	.	gene_id "MSTRG.96837"; transcript_id "MSTRG.96837.68"; exon_number "3";
chr2	StringTie	exon	74464496	74464722	1000	-	.	gene_id "MSTRG.96837"; transcript_id "MSTRG.96837.68"; exon_number "4";
chr2	StringTie	exon	74464896	74465389	1000	-	.	gene_id "MSTRG.96837"; transcript_id "MSTRG.96837.68"; exon_number "5";
chr2	StringTie	transcript	74460973	74484457	1000	-	.	gene_id "MSTRG.96837"; transcript_id "MSTRG.96837.7";
chr2	StringTie	exon	74460973	74463012	1000	-	.	gene_id "MSTRG.96837"; transcript_id "MSTRG.96837.7"; exon_number "1";
chr2	StringTie	exon	74463190	74463386	1000	-	.	gene_id "MSTRG.96837"; transcript_id "MSTRG.96837.7"; exon_number "2";
chr2	StringTie	exon	74464496	74464722	1000	-	.	gene_id "MSTRG.96837"; transcript_id "MSTRG.96837.7"; exon_number "3";
chr2	StringTie	exon	74464896	74464987	1000	-	.	gene_id "MSTRG.96837"; transcript_id "MSTRG.96837.7"; exon_number "4";
chr2	StringTie	exon	74465082	74465975	1000	-	.	gene_id "MSTRG.96837"; transcript_id "MSTRG.96837.7"; exon_number "5";
chr2	StringTie	exon	74471855	74472252	1000	-	.	gene_id "MSTRG.96837"; transcript_id "MSTRG.96837.7"; exon_number "6";
chr2	StringTie	exon	74472358	74472470	1000	-	.	gene_id "MSTRG.96837"; transcript_id "MSTRG.96837.7"; exon_number "7";
chr2	StringTie	exon	74472569	74474802	1000	-	.	gene_id "MSTRG.96837"; transcript_id "MSTRG.96837.7"; exon_number "8";
chr2	StringTie	exon	74474916	74475115	1000	-	.	gene_id "MSTRG.96837"; transcript_id "MSTRG.96837.7"; exon_number "9";
chr2	StringTie	exon	74475225	74475402	1000	-	.	gene_id "MSTRG.96837"; transcript_id "MSTRG.96837.7"; exon_number "10";
chr2	StringTie	exon	74475612	74475726	1000	-	.	gene_id "MSTRG.96837"; transcript_id "MSTRG.96837.7"; exon_number "11";
chr2	StringTie	exon	74480769	74480882	1000	-	.	gene_id "MSTRG.96837"; transcript_id "MSTRG.96837.7"; exon_number "12";
chr2	StringTie	exon	74480956	74481086	1000	-	.	gene_id "MSTRG.96837"; transcript_id "MSTRG.96837.7"; exon_number "13";
chr2	StringTie	exon	74481223	74481372	1000	-	.	gene_id "MSTRG.96837"; transcript_id "MSTRG.96837.7"; exon_number "14";
chr2	StringTie	exon	74481452	74484457	1000	-	.	gene_id "MSTRG.96837"; transcript_id "MSTRG.96837.7"; exon_number "15";
chr2	StringTie	transcript	74461071	74465395	1000	-	.	gene_id "MSTRG.96837"; transcript_id "MSTRG.96837.70";
chr2	StringTie	exon	74461071	74463012	1000	-	.	gene_id "MSTRG.96837"; transcript_id "MSTRG.96837.70"; exon_number "1";
chr2	StringTie	exon	74463190	74463386	1000	-	.	gene_id "MSTRG.96837"; transcript_id "MSTRG.96837.70"; exon_number "2";
chr2	StringTie	exon	74464496	74464702	1000	-	.	gene_id "MSTRG.96837"; transcript_id "MSTRG.96837.70"; exon_number "3";
chr2	StringTie	exon	74464763	74465395	1000	-	.	gene_id "MSTRG.96837"; transcript_id "MSTRG.96837.70"; exon_number "4";
chr2	StringTie	transcript	74461073	74465410	1000	-	.	gene_id "MSTRG.96837"; transcript_id "MSTRG.96837.71";
chr2	StringTie	exon	74461073	74462773	1000	-	.	gene_id "MSTRG.96837"; transcript_id "MSTRG.96837.71"; exon_number "1";
chr2	StringTie	exon	74462961	74463012	1000	-	.	gene_id "MSTRG.96837"; transcript_id "MSTRG.96837.71"; exon_number "2";
chr2	StringTie	exon	74463190	74463386	1000	-	.	gene_id "MSTRG.96837"; transcript_id "MSTRG.96837.71"; exon_number "3";
chr2	StringTie	exon	74465314	74465410	1000	-	.	gene_id "MSTRG.96837"; transcript_id "MSTRG.96837.71"; exon_number "4";
chr2	StringTie	transcript	74465861	74513456	1000	-	.	gene_id "MSTRG.96837"; transcript_id "MSTRG.96837.77";
chr2	StringTie	exon	74465861	74465975	1000	-	.	gene_id "MSTRG.96837"; transcript_id "MSTRG.96837.77"; exon_number "1";
chr2	StringTie	exon	74471855	74472252	1000	-	.	gene_id "MSTRG.96837"; transcript_id "MSTRG.96837.77"; exon_number "2";
chr2	StringTie	exon	74472358	74472470	1000	-	.	gene_id "MSTRG.96837"; transcript_id "MSTRG.96837.77"; exon_number "3";
chr2	StringTie	exon	74472569	74472796	1000	-	.	gene_id "MSTRG.96837"; transcript_id "MSTRG.96837.77"; exon_number "4";
chr2	StringTie	exon	74474698	74474802	1000	-	.	gene_id "MSTRG.96837"; transcript_id "MSTRG.96837.77"; exon_number "5";
chr2	StringTie	exon	74474916	74475115	1000	-	.	gene_id "MSTRG.96837"; transcript_id "MSTRG.96837.77"; exon_number "6";
chr2	StringTie	exon	74475225	74475402	1000	-	.	gene_id "MSTRG.96837"; transcript_id "MSTRG.96837.77"; exon_number "7";
chr2	StringTie	exon	74475612	74475726	1000	-	.	gene_id "MSTRG.96837"; transcript_id "MSTRG.96837.77"; exon_number "8";
chr2	StringTie	exon	74480769	74480882	1000	-	.	gene_id "MSTRG.96837"; transcript_id "MSTRG.96837.77"; exon_number "9";
chr2	StringTie	exon	74480956	74481086	1000	-	.	gene_id "MSTRG.96837"; transcript_id "MSTRG.96837.77"; exon_number "10";
chr2	StringTie	exon	74481223	74481372	1000	-	.	gene_id "MSTRG.96837"; transcript_id "MSTRG.96837.77"; exon_number "11";
chr2	StringTie	exon	74481452	74483114	1000	-	.	gene_id "MSTRG.96837"; transcript_id "MSTRG.96837.77"; exon_number "12";
chr2	StringTie	exon	74494190	74494263	1000	-	.	gene_id "MSTRG.96837"; transcript_id "MSTRG.96837.77"; exon_number "13";
chr2	StringTie	exon	74497382	74498318	1000	-	.	gene_id "MSTRG.96837"; transcript_id "MSTRG.96837.77"; exon_number "14";
chr2	StringTie	exon	74498608	74499064	1000	-	.	gene_id "MSTRG.96837"; transcript_id "MSTRG.96837.77"; exon_number "15";
chr2	StringTie	exon	74502836	74505190	1000	-	.	gene_id "MSTRG.96837"; transcript_id "MSTRG.96837.77"; exon_number "16";
chr2	StringTie	exon	74505339	74505419	1000	-	.	gene_id "MSTRG.96837"; transcript_id "MSTRG.96837.77"; exon_number "17";
chr2	StringTie	exon	74505552	74505638	1000	-	.	gene_id "MSTRG.96837"; transcript_id "MSTRG.96837.77"; exon_number "18";
chr2	StringTie	exon	74505737	74505770	1000	-	.	gene_id "MSTRG.96837"; transcript_id "MSTRG.96837.77"; exon_number "19";
chr2	StringTie	exon	74505952	74506057	1000	-	.	gene_id "MSTRG.96837"; transcript_id "MSTRG.96837.77"; exon_number "20";
chr2	StringTie	exon	74506181	74506252	1000	-	.	gene_id "MSTRG.96837"; transcript_id "MSTRG.96837.77"; exon_number "21";
chr2	StringTie	exon	74506732	74506884	1000	-	.	gene_id "MSTRG.96837"; transcript_id "MSTRG.96837.77"; exon_number "22";
chr2	StringTie	exon	74507042	74507147	1000	-	.	gene_id "MSTRG.96837"; transcript_id "MSTRG.96837.77"; exon_number "23";
chr2	StringTie	exon	74507576	74512280	1000	-	.	gene_id "MSTRG.96837"; transcript_id "MSTRG.96837.77"; exon_number "24";
chr2	StringTie	exon	74513065	74513456	1000	-	.	gene_id "MSTRG.96837"; transcript_id "MSTRG.96837.77"; exon_number "25";
chr2	StringTie	transcript	74465954	74483452	1000	-	.	gene_id "MSTRG.96837"; transcript_id "MSTRG.96837.78";
chr2	StringTie	exon	74465954	74465975	1000	-	.	gene_id "MSTRG.96837"; transcript_id "MSTRG.96837.78"; exon_number "1";
chr2	StringTie	exon	74471855	74472252	1000	-	.	gene_id "MSTRG.96837"; transcript_id "MSTRG.96837.78"; exon_number "2";
chr2	StringTie	exon	74472358	74472470	1000	-	.	gene_id "MSTRG.96837"; transcript_id "MSTRG.96837.78"; exon_number "3";
chr2	StringTie	exon	74472569	74474802	1000	-	.	gene_id "MSTRG.96837"; transcript_id "MSTRG.96837.78"; exon_number "4";
chr2	StringTie	exon	74474916	74475115	1000	-	.	gene_id "MSTRG.96837"; transcript_id "MSTRG.96837.78"; exon_number "5";
chr2	StringTie	exon	74475225	74475402	1000	-	.	gene_id "MSTRG.96837"; transcript_id "MSTRG.96837.78"; exon_number "6";
chr2	StringTie	exon	74475612	74475726	1000	-	.	gene_id "MSTRG.96837"; transcript_id "MSTRG.96837.78"; exon_number "7";
chr2	StringTie	exon	74480769	74480882	1000	-	.	gene_id "MSTRG.96837"; transcript_id "MSTRG.96837.78"; exon_number "8";
chr2	StringTie	exon	74480956	74481086	1000	-	.	gene_id "MSTRG.96837"; transcript_id "MSTRG.96837.78"; exon_number "9";
chr2	StringTie	exon	74481223	74481372	1000	-	.	gene_id "MSTRG.96837"; transcript_id "MSTRG.96837.78"; exon_number "10";
chr2	StringTie	exon	74481817	74483452	1000	-	.	gene_id "MSTRG.96837"; transcript_id "MSTRG.96837.78"; exon_number "11";
chr2	StringTie	transcript	74465954	74483457	1000	-	.	gene_id "MSTRG.96837"; transcript_id "MSTRG.96837.79";
chr2	StringTie	exon	74465954	74465975	1000	-	.	gene_id "MSTRG.96837"; transcript_id "MSTRG.96837.79"; exon_number "1";
chr2	StringTie	exon	74471855	74472252	1000	-	.	gene_id "MSTRG.96837"; transcript_id "MSTRG.96837.79"; exon_number "2";
chr2	StringTie	exon	74472358	74472470	1000	-	.	gene_id "MSTRG.96837"; transcript_id "MSTRG.96837.79"; exon_number "3";
chr2	StringTie	exon	74472569	74472796	1000	-	.	gene_id "MSTRG.96837"; transcript_id "MSTRG.96837.79"; exon_number "4";
chr2	StringTie	exon	74474698	74474802	1000	-	.	gene_id "MSTRG.96837"; transcript_id "MSTRG.96837.79"; exon_number "5";
chr2	StringTie	exon	74474916	74475115	1000	-	.	gene_id "MSTRG.96837"; transcript_id "MSTRG.96837.79"; exon_number "6";
chr2	StringTie	exon	74475225	74475402	1000	-	.	gene_id "MSTRG.96837"; transcript_id "MSTRG.96837.79"; exon_number "7";
chr2	StringTie	exon	74475612	74475726	1000	-	.	gene_id "MSTRG.96837"; transcript_id "MSTRG.96837.79"; exon_number "8";
chr2	StringTie	exon	74480769	74480882	1000	-	.	gene_id "MSTRG.96837"; transcript_id "MSTRG.96837.79"; exon_number "9";
chr2	StringTie	exon	74480956	74481086	1000	-	.	gene_id "MSTRG.96837"; transcript_id "MSTRG.96837.79"; exon_number "10";
chr2	StringTie	exon	74481223	74481372	1000	-	.	gene_id "MSTRG.96837"; transcript_id "MSTRG.96837.79"; exon_number "11";
chr2	StringTie	exon	74481452	74481538	1000	-	.	gene_id "MSTRG.96837"; transcript_id "MSTRG.96837.79"; exon_number "12";
chr2	StringTie	exon	74481817	74483457	1000	-	.	gene_id "MSTRG.96837"; transcript_id "MSTRG.96837.79"; exon_number "13";
chr2	StringTie	transcript	74460988	74465673	1000	-	.	gene_id "MSTRG.96837"; transcript_id "MSTRG.96837.8";
chr2	StringTie	exon	74460988	74462791	1000	-	.	gene_id "MSTRG.96837"; transcript_id "MSTRG.96837.8"; exon_number "1";
chr2	StringTie	exon	74462961	74463012	1000	-	.	gene_id "MSTRG.96837"; transcript_id "MSTRG.96837.8"; exon_number "2";
chr2	StringTie	exon	74463190	74463386	1000	-	.	gene_id "MSTRG.96837"; transcript_id "MSTRG.96837.8"; exon_number "3";
chr2	StringTie	exon	74464496	74464722	1000	-	.	gene_id "MSTRG.96837"; transcript_id "MSTRG.96837.8"; exon_number "4";
chr2	StringTie	exon	74464896	74465673	1000	-	.	gene_id "MSTRG.96837"; transcript_id "MSTRG.96837.8"; exon_number "5";
chr2	StringTie	transcript	74466347	74530329	1000	-	.	gene_id "MSTRG.96837"; transcript_id "MSTRG.96837.80";
chr2	StringTie	exon	74466347	74467864	1000	-	.	gene_id "MSTRG.96837"; transcript_id "MSTRG.96837.80"; exon_number "1";
chr2	StringTie	exon	74471855	74472252	1000	-	.	gene_id "MSTRG.96837"; transcript_id "MSTRG.96837.80"; exon_number "2";
chr2	StringTie	exon	74472358	74472470	1000	-	.	gene_id "MSTRG.96837"; transcript_id "MSTRG.96837.80"; exon_number "3";
chr2	StringTie	exon	74472569	74474802	1000	-	.	gene_id "MSTRG.96837"; transcript_id "MSTRG.96837.80"; exon_number "4";
chr2	StringTie	exon	74474916	74475115	1000	-	.	gene_id "MSTRG.96837"; transcript_id "MSTRG.96837.80"; exon_number "5";
chr2	StringTie	exon	74475225	74475402	1000	-	.	gene_id "MSTRG.96837"; transcript_id "MSTRG.96837.80"; exon_number "6";
chr2	StringTie	exon	74475612	74475726	1000	-	.	gene_id "MSTRG.96837"; transcript_id "MSTRG.96837.80"; exon_number "7";
chr2	StringTie	exon	74480769	74480882	1000	-	.	gene_id "MSTRG.96837"; transcript_id "MSTRG.96837.80"; exon_number "8";
chr2	StringTie	exon	74480956	74481086	1000	-	.	gene_id "MSTRG.96837"; transcript_id "MSTRG.96837.80"; exon_number "9";
chr2	StringTie	exon	74481223	74481372	1000	-	.	gene_id "MSTRG.96837"; transcript_id "MSTRG.96837.80"; exon_number "10";
chr2	StringTie	exon	74481452	74481538	1000	-	.	gene_id "MSTRG.96837"; transcript_id "MSTRG.96837.80"; exon_number "11";
chr2	StringTie	exon	74481817	74483558	1000	-	.	gene_id "MSTRG.96837"; transcript_id "MSTRG.96837.80"; exon_number "12";
chr2	StringTie	exon	74494190	74494263	1000	-	.	gene_id "MSTRG.96837"; transcript_id "MSTRG.96837.80"; exon_number "13";
chr2	StringTie	exon	74497382	74498318	1000	-	.	gene_id "MSTRG.96837"; transcript_id "MSTRG.96837.80"; exon_number "14";
chr2	StringTie	exon	74503922	74504251	1000	-	.	gene_id "MSTRG.96837"; transcript_id "MSTRG.96837.80"; exon_number "15";
chr2	StringTie	exon	74504581	74505190	1000	-	.	gene_id "MSTRG.96837"; transcript_id "MSTRG.96837.80"; exon_number "16";
chr2	StringTie	exon	74505339	74505419	1000	-	.	gene_id "MSTRG.96837"; transcript_id "MSTRG.96837.80"; exon_number "17";
chr2	StringTie	exon	74505552	74505638	1000	-	.	gene_id "MSTRG.96837"; transcript_id "MSTRG.96837.80"; exon_number "18";
chr2	StringTie	exon	74505737	74505770	1000	-	.	gene_id "MSTRG.96837"; transcript_id "MSTRG.96837.80"; exon_number "19";
chr2	StringTie	exon	74505952	74506057	1000	-	.	gene_id "MSTRG.96837"; transcript_id "MSTRG.96837.80"; exon_number "20";
chr2	StringTie	exon	74506181	74506252	1000	-	.	gene_id "MSTRG.96837"; transcript_id "MSTRG.96837.80"; exon_number "21";
chr2	StringTie	exon	74506732	74506884	1000	-	.	gene_id "MSTRG.96837"; transcript_id "MSTRG.96837.80"; exon_number "22";
chr2	StringTie	exon	74507042	74507147	1000	-	.	gene_id "MSTRG.96837"; transcript_id "MSTRG.96837.80"; exon_number "23";
chr2	StringTie	exon	74507576	74518602	1000	-	.	gene_id "MSTRG.96837"; transcript_id "MSTRG.96837.80"; exon_number "24";
chr2	StringTie	exon	74519040	74519230	1000	-	.	gene_id "MSTRG.96837"; transcript_id "MSTRG.96837.80"; exon_number "25";
chr2	StringTie	exon	74519556	74519746	1000	-	.	gene_id "MSTRG.96837"; transcript_id "MSTRG.96837.80"; exon_number "26";
chr2	StringTie	exon	74519915	74520034	1000	-	.	gene_id "MSTRG.96837"; transcript_id "MSTRG.96837.80"; exon_number "27";
chr2	StringTie	exon	74522580	74522771	1000	-	.	gene_id "MSTRG.96837"; transcript_id "MSTRG.96837.80"; exon_number "28";
chr2	StringTie	exon	74522856	74523014	1000	-	.	gene_id "MSTRG.96837"; transcript_id "MSTRG.96837.80"; exon_number "29";
chr2	StringTie	exon	74523119	74523218	1000	-	.	gene_id "MSTRG.96837"; transcript_id "MSTRG.96837.80"; exon_number "30";
chr2	StringTie	exon	74523310	74523537	1000	-	.	gene_id "MSTRG.96837"; transcript_id "MSTRG.96837.80"; exon_number "31";
chr2	StringTie	exon	74523923	74524307	1000	-	.	gene_id "MSTRG.96837"; transcript_id "MSTRG.96837.80"; exon_number "32";
chr2	StringTie	exon	74525009	74525202	1000	-	.	gene_id "MSTRG.96837"; transcript_id "MSTRG.96837.80"; exon_number "33";
chr2	StringTie	exon	74525493	74525748	1000	-	.	gene_id "MSTRG.96837"; transcript_id "MSTRG.96837.80"; exon_number "34";
chr2	StringTie	exon	74526136	74526201	1000	-	.	gene_id "MSTRG.96837"; transcript_id "MSTRG.96837.80"; exon_number "35";
chr2	StringTie	exon	74526718	74526836	1000	-	.	gene_id "MSTRG.96837"; transcript_id "MSTRG.96837.80"; exon_number "36";
chr2	StringTie	exon	74526941	74527059	1000	-	.	gene_id "MSTRG.96837"; transcript_id "MSTRG.96837.80"; exon_number "37";
chr2	StringTie	exon	74527248	74527363	1000	-	.	gene_id "MSTRG.96837"; transcript_id "MSTRG.96837.80"; exon_number "38";
chr2	StringTie	exon	74527471	74527590	1000	-	.	gene_id "MSTRG.96837"; transcript_id "MSTRG.96837.80"; exon_number "39";
chr2	StringTie	exon	74527736	74527838	1000	-	.	gene_id "MSTRG.96837"; transcript_id "MSTRG.96837.80"; exon_number "40";
chr2	StringTie	exon	74527940	74528006	1000	-	.	gene_id "MSTRG.96837"; transcript_id "MSTRG.96837.80"; exon_number "41";
chr2	StringTie	exon	74528248	74528321	1000	-	.	gene_id "MSTRG.96837"; transcript_id "MSTRG.96837.80"; exon_number "42";
chr2	StringTie	exon	74528417	74528489	1000	-	.	gene_id "MSTRG.96837"; transcript_id "MSTRG.96837.80"; exon_number "43";
chr2	StringTie	exon	74528751	74528935	1000	-	.	gene_id "MSTRG.96837"; transcript_id "MSTRG.96837.80"; exon_number "44";
chr2	StringTie	exon	74529132	74529282	1000	-	.	gene_id "MSTRG.96837"; transcript_id "MSTRG.96837.80"; exon_number "45";
chr2	StringTie	exon	74529362	74529499	1000	-	.	gene_id "MSTRG.96837"; transcript_id "MSTRG.96837.80"; exon_number "46";
chr2	StringTie	exon	74529580	74530108	1000	-	.	gene_id "MSTRG.96837"; transcript_id "MSTRG.96837.80"; exon_number "47";
chr2	StringTie	exon	74530142	74530329	1000	-	.	gene_id "MSTRG.96837"; transcript_id "MSTRG.96837.80"; exon_number "48";
chr2	StringTie	transcript	74468839	74483411	1000	-	.	gene_id "MSTRG.96837"; transcript_id "MSTRG.96837.81";
chr2	StringTie	exon	74468839	74472252	1000	-	.	gene_id "MSTRG.96837"; transcript_id "MSTRG.96837.81"; exon_number "1";
chr2	StringTie	exon	74472358	74472470	1000	-	.	gene_id "MSTRG.96837"; transcript_id "MSTRG.96837.81"; exon_number "2";
chr2	StringTie	exon	74472569	74472796	1000	-	.	gene_id "MSTRG.96837"; transcript_id "MSTRG.96837.81"; exon_number "3";
chr2	StringTie	exon	74474698	74474802	1000	-	.	gene_id "MSTRG.96837"; transcript_id "MSTRG.96837.81"; exon_number "4";
chr2	StringTie	exon	74474916	74475108	1000	-	.	gene_id "MSTRG.96837"; transcript_id "MSTRG.96837.81"; exon_number "5";
chr2	StringTie	exon	74475225	74475402	1000	-	.	gene_id "MSTRG.96837"; transcript_id "MSTRG.96837.81"; exon_number "6";
chr2	StringTie	exon	74475612	74475726	1000	-	.	gene_id "MSTRG.96837"; transcript_id "MSTRG.96837.81"; exon_number "7";
chr2	StringTie	exon	74480769	74480882	1000	-	.	gene_id "MSTRG.96837"; transcript_id "MSTRG.96837.81"; exon_number "8";
chr2	StringTie	exon	74480956	74481086	1000	-	.	gene_id "MSTRG.96837"; transcript_id "MSTRG.96837.81"; exon_number "9";
chr2	StringTie	exon	74481223	74481372	1000	-	.	gene_id "MSTRG.96837"; transcript_id "MSTRG.96837.81"; exon_number "10";
chr2	StringTie	exon	74481452	74481538	1000	-	.	gene_id "MSTRG.96837"; transcript_id "MSTRG.96837.81"; exon_number "11";
chr2	StringTie	exon	74481817	74482189	1000	-	.	gene_id "MSTRG.96837"; transcript_id "MSTRG.96837.81"; exon_number "12";
chr2	StringTie	exon	74483068	74483411	1000	-	.	gene_id "MSTRG.96837"; transcript_id "MSTRG.96837.81"; exon_number "13";
chr2	StringTie	transcript	74469292	74483487	1000	-	.	gene_id "MSTRG.96837"; transcript_id "MSTRG.96837.82";
chr2	StringTie	exon	74469292	74471367	1000	-	.	gene_id "MSTRG.96837"; transcript_id "MSTRG.96837.82"; exon_number "1";
chr2	StringTie	exon	74471631	74472252	1000	-	.	gene_id "MSTRG.96837"; transcript_id "MSTRG.96837.82"; exon_number "2";
chr2	StringTie	exon	74472358	74472470	1000	-	.	gene_id "MSTRG.96837"; transcript_id "MSTRG.96837.82"; exon_number "3";
chr2	StringTie	exon	74472569	74472796	1000	-	.	gene_id "MSTRG.96837"; transcript_id "MSTRG.96837.82"; exon_number "4";
chr2	StringTie	exon	74474698	74474802	1000	-	.	gene_id "MSTRG.96837"; transcript_id "MSTRG.96837.82"; exon_number "5";
chr2	StringTie	exon	74474916	74475115	1000	-	.	gene_id "MSTRG.96837"; transcript_id "MSTRG.96837.82"; exon_number "6";
chr2	StringTie	exon	74475225	74475402	1000	-	.	gene_id "MSTRG.96837"; transcript_id "MSTRG.96837.82"; exon_number "7";
chr2	StringTie	exon	74475612	74475726	1000	-	.	gene_id "MSTRG.96837"; transcript_id "MSTRG.96837.82"; exon_number "8";
chr2	StringTie	exon	74480769	74480882	1000	-	.	gene_id "MSTRG.96837"; transcript_id "MSTRG.96837.82"; exon_number "9";
chr2	StringTie	exon	74480956	74481086	1000	-	.	gene_id "MSTRG.96837"; transcript_id "MSTRG.96837.82"; exon_number "10";
chr2	StringTie	exon	74481223	74481372	1000	-	.	gene_id "MSTRG.96837"; transcript_id "MSTRG.96837.82"; exon_number "11";
chr2	StringTie	exon	74481452	74481538	1000	-	.	gene_id "MSTRG.96837"; transcript_id "MSTRG.96837.82"; exon_number "12";
chr2	StringTie	exon	74481817	74483487	1000	-	.	gene_id "MSTRG.96837"; transcript_id "MSTRG.96837.82"; exon_number "13";
chr2	StringTie	transcript	74469539	74483444	1000	-	.	gene_id "MSTRG.96837"; transcript_id "MSTRG.96837.83";
chr2	StringTie	exon	74469539	74472252	1000	-	.	gene_id "MSTRG.96837"; transcript_id "MSTRG.96837.83"; exon_number "1";
chr2	StringTie	exon	74472358	74472470	1000	-	.	gene_id "MSTRG.96837"; transcript_id "MSTRG.96837.83"; exon_number "2";
chr2	StringTie	exon	74472569	74472796	1000	-	.	gene_id "MSTRG.96837"; transcript_id "MSTRG.96837.83"; exon_number "3";
chr2	StringTie	exon	74473700	74474802	1000	-	.	gene_id "MSTRG.96837"; transcript_id "MSTRG.96837.83"; exon_number "4";
chr2	StringTie	exon	74474916	74475115	1000	-	.	gene_id "MSTRG.96837"; transcript_id "MSTRG.96837.83"; exon_number "5";
chr2	StringTie	exon	74475225	74475402	1000	-	.	gene_id "MSTRG.96837"; transcript_id "MSTRG.96837.83"; exon_number "6";
chr2	StringTie	exon	74475612	74475726	1000	-	.	gene_id "MSTRG.96837"; transcript_id "MSTRG.96837.83"; exon_number "7";
chr2	StringTie	exon	74480769	74480882	1000	-	.	gene_id "MSTRG.96837"; transcript_id "MSTRG.96837.83"; exon_number "8";
chr2	StringTie	exon	74480956	74481086	1000	-	.	gene_id "MSTRG.96837"; transcript_id "MSTRG.96837.83"; exon_number "9";
chr2	StringTie	exon	74481223	74481372	1000	-	.	gene_id "MSTRG.96837"; transcript_id "MSTRG.96837.83"; exon_number "10";
chr2	StringTie	exon	74481452	74481538	1000	-	.	gene_id "MSTRG.96837"; transcript_id "MSTRG.96837.83"; exon_number "11";
chr2	StringTie	exon	74481817	74482189	1000	-	.	gene_id "MSTRG.96837"; transcript_id "MSTRG.96837.83"; exon_number "12";
chr2	StringTie	exon	74483068	74483444	1000	-	.	gene_id "MSTRG.96837"; transcript_id "MSTRG.96837.83"; exon_number "13";
chr2	StringTie	transcript	74469557	74483340	1000	-	.	gene_id "MSTRG.96837"; transcript_id "MSTRG.96837.84";
chr2	StringTie	exon	74469557	74469576	1000	-	.	gene_id "MSTRG.96837"; transcript_id "MSTRG.96837.84"; exon_number "1";
chr2	StringTie	exon	74471855	74472252	1000	-	.	gene_id "MSTRG.96837"; transcript_id "MSTRG.96837.84"; exon_number "2";
chr2	StringTie	exon	74472358	74472470	1000	-	.	gene_id "MSTRG.96837"; transcript_id "MSTRG.96837.84"; exon_number "3";
chr2	StringTie	exon	74472569	74475115	1000	-	.	gene_id "MSTRG.96837"; transcript_id "MSTRG.96837.84"; exon_number "4";
chr2	StringTie	exon	74475225	74475402	1000	-	.	gene_id "MSTRG.96837"; transcript_id "MSTRG.96837.84"; exon_number "5";
chr2	StringTie	exon	74475612	74475726	1000	-	.	gene_id "MSTRG.96837"; transcript_id "MSTRG.96837.84"; exon_number "6";
chr2	StringTie	exon	74480769	74480882	1000	-	.	gene_id "MSTRG.96837"; transcript_id "MSTRG.96837.84"; exon_number "7";
chr2	StringTie	exon	74480956	74481086	1000	-	.	gene_id "MSTRG.96837"; transcript_id "MSTRG.96837.84"; exon_number "8";
chr2	StringTie	exon	74481223	74481372	1000	-	.	gene_id "MSTRG.96837"; transcript_id "MSTRG.96837.84"; exon_number "9";
chr2	StringTie	exon	74481452	74481538	1000	-	.	gene_id "MSTRG.96837"; transcript_id "MSTRG.96837.84"; exon_number "10";
chr2	StringTie	exon	74481817	74483340	1000	-	.	gene_id "MSTRG.96837"; transcript_id "MSTRG.96837.84"; exon_number "11";
chr2	StringTie	transcript	74469560	74483443	1000	-	.	gene_id "MSTRG.96837"; transcript_id "MSTRG.96837.85";
chr2	StringTie	exon	74469560	74469576	1000	-	.	gene_id "MSTRG.96837"; transcript_id "MSTRG.96837.85"; exon_number "1";
chr2	StringTie	exon	74471855	74472252	1000	-	.	gene_id "MSTRG.96837"; transcript_id "MSTRG.96837.85"; exon_number "2";
chr2	StringTie	exon	74472358	74472470	1000	-	.	gene_id "MSTRG.96837"; transcript_id "MSTRG.96837.85"; exon_number "3";
chr2	StringTie	exon	74472569	74474802	1000	-	.	gene_id "MSTRG.96837"; transcript_id "MSTRG.96837.85"; exon_number "4";
chr2	StringTie	exon	74474916	74475115	1000	-	.	gene_id "MSTRG.96837"; transcript_id "MSTRG.96837.85"; exon_number "5";
chr2	StringTie	exon	74475225	74475402	1000	-	.	gene_id "MSTRG.96837"; transcript_id "MSTRG.96837.85"; exon_number "6";
chr2	StringTie	exon	74475612	74475726	1000	-	.	gene_id "MSTRG.96837"; transcript_id "MSTRG.96837.85"; exon_number "7";
chr2	StringTie	exon	74480769	74480882	1000	-	.	gene_id "MSTRG.96837"; transcript_id "MSTRG.96837.85"; exon_number "8";
chr2	StringTie	exon	74480956	74481086	1000	-	.	gene_id "MSTRG.96837"; transcript_id "MSTRG.96837.85"; exon_number "9";
chr2	StringTie	exon	74481223	74481372	1000	-	.	gene_id "MSTRG.96837"; transcript_id "MSTRG.96837.85"; exon_number "10";
chr2	StringTie	exon	74481452	74481538	1000	-	.	gene_id "MSTRG.96837"; transcript_id "MSTRG.96837.85"; exon_number "11";
chr2	StringTie	exon	74481817	74483443	1000	-	.	gene_id "MSTRG.96837"; transcript_id "MSTRG.96837.85"; exon_number "12";
chr2	StringTie	transcript	74469872	74483208	1000	-	.	gene_id "MSTRG.96837"; transcript_id "MSTRG.96837.86";
chr2	StringTie	exon	74469872	74472252	1000	-	.	gene_id "MSTRG.96837"; transcript_id "MSTRG.96837.86"; exon_number "1";
chr2	StringTie	exon	74472358	74472470	1000	-	.	gene_id "MSTRG.96837"; transcript_id "MSTRG.96837.86"; exon_number "2";
chr2	StringTie	exon	74472569	74475115	1000	-	.	gene_id "MSTRG.96837"; transcript_id "MSTRG.96837.86"; exon_number "3";
chr2	StringTie	exon	74475225	74475402	1000	-	.	gene_id "MSTRG.96837"; transcript_id "MSTRG.96837.86"; exon_number "4";
chr2	StringTie	exon	74475570	74475726	1000	-	.	gene_id "MSTRG.96837"; transcript_id "MSTRG.96837.86"; exon_number "5";
chr2	StringTie	exon	74480769	74480863	1000	-	.	gene_id "MSTRG.96837"; transcript_id "MSTRG.96837.86"; exon_number "6";
chr2	StringTie	exon	74480956	74481065	1000	-	.	gene_id "MSTRG.96837"; transcript_id "MSTRG.96837.86"; exon_number "7";
chr2	StringTie	exon	74481223	74481372	1000	-	.	gene_id "MSTRG.96837"; transcript_id "MSTRG.96837.86"; exon_number "8";
chr2	StringTie	exon	74481452	74483208	1000	-	.	gene_id "MSTRG.96837"; transcript_id "MSTRG.96837.86"; exon_number "9";
chr2	StringTie	transcript	74470959	74483421	1000	-	.	gene_id "MSTRG.96837"; transcript_id "MSTRG.96837.87";
chr2	StringTie	exon	74470959	74472252	1000	-	.	gene_id "MSTRG.96837"; transcript_id "MSTRG.96837.87"; exon_number "1";
chr2	StringTie	exon	74472358	74472470	1000	-	.	gene_id "MSTRG.96837"; transcript_id "MSTRG.96837.87"; exon_number "2";
chr2	StringTie	exon	74472569	74472796	1000	-	.	gene_id "MSTRG.96837"; transcript_id "MSTRG.96837.87"; exon_number "3";
chr2	StringTie	exon	74474698	74475115	1000	-	.	gene_id "MSTRG.96837"; transcript_id "MSTRG.96837.87"; exon_number "4";
chr2	StringTie	exon	74475225	74475402	1000	-	.	gene_id "MSTRG.96837"; transcript_id "MSTRG.96837.87"; exon_number "5";
chr2	StringTie	exon	74475612	74475726	1000	-	.	gene_id "MSTRG.96837"; transcript_id "MSTRG.96837.87"; exon_number "6";
chr2	StringTie	exon	74480769	74480882	1000	-	.	gene_id "MSTRG.96837"; transcript_id "MSTRG.96837.87"; exon_number "7";
chr2	StringTie	exon	74480956	74481086	1000	-	.	gene_id "MSTRG.96837"; transcript_id "MSTRG.96837.87"; exon_number "8";
chr2	StringTie	exon	74481223	74481372	1000	-	.	gene_id "MSTRG.96837"; transcript_id "MSTRG.96837.87"; exon_number "9";
chr2	StringTie	exon	74481452	74481563	1000	-	.	gene_id "MSTRG.96837"; transcript_id "MSTRG.96837.87"; exon_number "10";
chr2	StringTie	exon	74481817	74483421	1000	-	.	gene_id "MSTRG.96837"; transcript_id "MSTRG.96837.87"; exon_number "11";
chr2	StringTie	transcript	74471039	74483247	1000	-	.	gene_id "MSTRG.96837"; transcript_id "MSTRG.96837.88";
chr2	StringTie	exon	74471039	74472252	1000	-	.	gene_id "MSTRG.96837"; transcript_id "MSTRG.96837.88"; exon_number "1";
chr2	StringTie	exon	74472358	74472470	1000	-	.	gene_id "MSTRG.96837"; transcript_id "MSTRG.96837.88"; exon_number "2";
chr2	StringTie	exon	74472569	74474802	1000	-	.	gene_id "MSTRG.96837"; transcript_id "MSTRG.96837.88"; exon_number "3";
chr2	StringTie	exon	74474916	74475115	1000	-	.	gene_id "MSTRG.96837"; transcript_id "MSTRG.96837.88"; exon_number "4";
chr2	StringTie	exon	74475225	74475726	1000	-	.	gene_id "MSTRG.96837"; transcript_id "MSTRG.96837.88"; exon_number "5";
chr2	StringTie	exon	74480769	74480882	1000	-	.	gene_id "MSTRG.96837"; transcript_id "MSTRG.96837.88"; exon_number "6";
chr2	StringTie	exon	74480956	74481086	1000	-	.	gene_id "MSTRG.96837"; transcript_id "MSTRG.96837.88"; exon_number "7";
chr2	StringTie	exon	74481223	74481372	1000	-	.	gene_id "MSTRG.96837"; transcript_id "MSTRG.96837.88"; exon_number "8";
chr2	StringTie	exon	74481452	74481538	1000	-	.	gene_id "MSTRG.96837"; transcript_id "MSTRG.96837.88"; exon_number "9";
chr2	StringTie	exon	74481817	74482189	1000	-	.	gene_id "MSTRG.96837"; transcript_id "MSTRG.96837.88"; exon_number "10";
chr2	StringTie	exon	74483068	74483247	1000	-	.	gene_id "MSTRG.96837"; transcript_id "MSTRG.96837.88"; exon_number "11";
chr2	StringTie	transcript	74471194	74483408	1000	-	.	gene_id "MSTRG.96837"; transcript_id "MSTRG.96837.89";
chr2	StringTie	exon	74471194	74472252	1000	-	.	gene_id "MSTRG.96837"; transcript_id "MSTRG.96837.89"; exon_number "1";
chr2	StringTie	exon	74472358	74472470	1000	-	.	gene_id "MSTRG.96837"; transcript_id "MSTRG.96837.89"; exon_number "2";
chr2	StringTie	exon	74472569	74474802	1000	-	.	gene_id "MSTRG.96837"; transcript_id "MSTRG.96837.89"; exon_number "3";
chr2	StringTie	exon	74474916	74475115	1000	-	.	gene_id "MSTRG.96837"; transcript_id "MSTRG.96837.89"; exon_number "4";
chr2	StringTie	exon	74475225	74475402	1000	-	.	gene_id "MSTRG.96837"; transcript_id "MSTRG.96837.89"; exon_number "5";
chr2	StringTie	exon	74475612	74475726	1000	-	.	gene_id "MSTRG.96837"; transcript_id "MSTRG.96837.89"; exon_number "6";
chr2	StringTie	exon	74480769	74480882	1000	-	.	gene_id "MSTRG.96837"; transcript_id "MSTRG.96837.89"; exon_number "7";
chr2	StringTie	exon	74480956	74481086	1000	-	.	gene_id "MSTRG.96837"; transcript_id "MSTRG.96837.89"; exon_number "8";
chr2	StringTie	exon	74481223	74481372	1000	-	.	gene_id "MSTRG.96837"; transcript_id "MSTRG.96837.89"; exon_number "9";
chr2	StringTie	exon	74483068	74483408	1000	-	.	gene_id "MSTRG.96837"; transcript_id "MSTRG.96837.89"; exon_number "10";
chr2	StringTie	transcript	74461001	74465556	1000	-	.	gene_id "MSTRG.96837"; transcript_id "MSTRG.96837.9";
chr2	StringTie	exon	74461001	74463012	1000	-	.	gene_id "MSTRG.96837"; transcript_id "MSTRG.96837.9"; exon_number "1";
chr2	StringTie	exon	74463190	74463331	1000	-	.	gene_id "MSTRG.96837"; transcript_id "MSTRG.96837.9"; exon_number "2";
chr2	StringTie	exon	74464496	74464722	1000	-	.	gene_id "MSTRG.96837"; transcript_id "MSTRG.96837.9"; exon_number "3";
chr2	StringTie	exon	74464896	74465556	1000	-	.	gene_id "MSTRG.96837"; transcript_id "MSTRG.96837.9"; exon_number "4";
chr2	StringTie	transcript	74471237	74472682	1000	-	.	gene_id "MSTRG.96837"; transcript_id "MSTRG.96837.90";
chr2	StringTie	exon	74471237	74472039	1000	-	.	gene_id "MSTRG.96837"; transcript_id "MSTRG.96837.90"; exon_number "1";
chr2	StringTie	exon	74472093	74472252	1000	-	.	gene_id "MSTRG.96837"; transcript_id "MSTRG.96837.90"; exon_number "2";
chr2	StringTie	exon	74472358	74472470	1000	-	.	gene_id "MSTRG.96837"; transcript_id "MSTRG.96837.90"; exon_number "3";
chr2	StringTie	exon	74472569	74472682	1000	-	.	gene_id "MSTRG.96837"; transcript_id "MSTRG.96837.90"; exon_number "4";
chr2	StringTie	transcript	74471317	74483410	1000	-	.	gene_id "MSTRG.96837"; transcript_id "MSTRG.96837.91";
chr2	StringTie	exon	74471317	74472252	1000	-	.	gene_id "MSTRG.96837"; transcript_id "MSTRG.96837.91"; exon_number "1";
chr2	StringTie	exon	74472358	74472470	1000	-	.	gene_id "MSTRG.96837"; transcript_id "MSTRG.96837.91"; exon_number "2";
chr2	StringTie	exon	74472569	74472796	1000	-	.	gene_id "MSTRG.96837"; transcript_id "MSTRG.96837.91"; exon_number "3";
chr2	StringTie	exon	74474698	74474802	1000	-	.	gene_id "MSTRG.96837"; transcript_id "MSTRG.96837.91"; exon_number "4";
chr2	StringTie	exon	74474916	74475115	1000	-	.	gene_id "MSTRG.96837"; transcript_id "MSTRG.96837.91"; exon_number "5";
chr2	StringTie	exon	74475225	74475402	1000	-	.	gene_id "MSTRG.96837"; transcript_id "MSTRG.96837.91"; exon_number "6";
chr2	StringTie	exon	74475612	74475726	1000	-	.	gene_id "MSTRG.96837"; transcript_id "MSTRG.96837.91"; exon_number "7";
chr2	StringTie	exon	74480769	74480882	1000	-	.	gene_id "MSTRG.96837"; transcript_id "MSTRG.96837.91"; exon_number "8";
chr2	StringTie	exon	74480956	74481086	1000	-	.	gene_id "MSTRG.96837"; transcript_id "MSTRG.96837.91"; exon_number "9";
chr2	StringTie	exon	74481223	74481372	1000	-	.	gene_id "MSTRG.96837"; transcript_id "MSTRG.96837.91"; exon_number "10";
chr2	StringTie	exon	74481452	74481538	1000	-	.	gene_id "MSTRG.96837"; transcript_id "MSTRG.96837.91"; exon_number "11";
chr2	StringTie	exon	74481817	74482189	1000	-	.	gene_id "MSTRG.96837"; transcript_id "MSTRG.96837.91"; exon_number "12";
chr2	StringTie	exon	74483068	74483410	1000	-	.	gene_id "MSTRG.96837"; transcript_id "MSTRG.96837.91"; exon_number "13";
chr2	StringTie	transcript	74471567	74483443	1000	-	.	gene_id "MSTRG.96837"; transcript_id "MSTRG.96837.92";
chr2	StringTie	exon	74471567	74472252	1000	-	.	gene_id "MSTRG.96837"; transcript_id "MSTRG.96837.92"; exon_number "1";
chr2	StringTie	exon	74472358	74472470	1000	-	.	gene_id "MSTRG.96837"; transcript_id "MSTRG.96837.92"; exon_number "2";
chr2	StringTie	exon	74472569	74472796	1000	-	.	gene_id "MSTRG.96837"; transcript_id "MSTRG.96837.92"; exon_number "3";
chr2	StringTie	exon	74474698	74474802	1000	-	.	gene_id "MSTRG.96837"; transcript_id "MSTRG.96837.92"; exon_number "4";
chr2	StringTie	exon	74474916	74475108	1000	-	.	gene_id "MSTRG.96837"; transcript_id "MSTRG.96837.92"; exon_number "5";
chr2	StringTie	exon	74475225	74475402	1000	-	.	gene_id "MSTRG.96837"; transcript_id "MSTRG.96837.92"; exon_number "6";
chr2	StringTie	exon	74475612	74475726	1000	-	.	gene_id "MSTRG.96837"; transcript_id "MSTRG.96837.92"; exon_number "7";
chr2	StringTie	exon	74480769	74480882	1000	-	.	gene_id "MSTRG.96837"; transcript_id "MSTRG.96837.92"; exon_number "8";
chr2	StringTie	exon	74480956	74481086	1000	-	.	gene_id "MSTRG.96837"; transcript_id "MSTRG.96837.92"; exon_number "9";
chr2	StringTie	exon	74481223	74481372	1000	-	.	gene_id "MSTRG.96837"; transcript_id "MSTRG.96837.92"; exon_number "10";
chr2	StringTie	exon	74481452	74481538	1000	-	.	gene_id "MSTRG.96837"; transcript_id "MSTRG.96837.92"; exon_number "11";
chr2	StringTie	exon	74481817	74483443	1000	-	.	gene_id "MSTRG.96837"; transcript_id "MSTRG.96837.92"; exon_number "12";
chr2	StringTie	transcript	74471631	74483057	1000	-	.	gene_id "MSTRG.96837"; transcript_id "MSTRG.96837.93";
chr2	StringTie	exon	74471631	74472252	1000	-	.	gene_id "MSTRG.96837"; transcript_id "MSTRG.96837.93"; exon_number "1";
chr2	StringTie	exon	74472358	74472470	1000	-	.	gene_id "MSTRG.96837"; transcript_id "MSTRG.96837.93"; exon_number "2";
chr2	StringTie	exon	74472569	74474802	1000	-	.	gene_id "MSTRG.96837"; transcript_id "MSTRG.96837.93"; exon_number "3";
chr2	StringTie	exon	74474916	74475115	1000	-	.	gene_id "MSTRG.96837"; transcript_id "MSTRG.96837.93"; exon_number "4";
chr2	StringTie	exon	74475225	74475402	1000	-	.	gene_id "MSTRG.96837"; transcript_id "MSTRG.96837.93"; exon_number "5";
chr2	StringTie	exon	74475612	74475726	1000	-	.	gene_id "MSTRG.96837"; transcript_id "MSTRG.96837.93"; exon_number "6";
chr2	StringTie	exon	74480769	74480863	1000	-	.	gene_id "MSTRG.96837"; transcript_id "MSTRG.96837.93"; exon_number "7";
chr2	StringTie	exon	74480956	74481065	1000	-	.	gene_id "MSTRG.96837"; transcript_id "MSTRG.96837.93"; exon_number "8";
chr2	StringTie	exon	74481223	74481372	1000	-	.	gene_id "MSTRG.96837"; transcript_id "MSTRG.96837.93"; exon_number "9";
chr2	StringTie	exon	74481452	74481538	1000	-	.	gene_id "MSTRG.96837"; transcript_id "MSTRG.96837.93"; exon_number "10";
chr2	StringTie	exon	74481817	74483057	1000	-	.	gene_id "MSTRG.96837"; transcript_id "MSTRG.96837.93"; exon_number "11";
chr2	StringTie	transcript	74471723	74483274	1000	-	.	gene_id "MSTRG.96837"; transcript_id "MSTRG.96837.94";
chr2	StringTie	exon	74471723	74472252	1000	-	.	gene_id "MSTRG.96837"; transcript_id "MSTRG.96837.94"; exon_number "1";
chr2	StringTie	exon	74472358	74472470	1000	-	.	gene_id "MSTRG.96837"; transcript_id "MSTRG.96837.94"; exon_number "2";
chr2	StringTie	exon	74472569	74474802	1000	-	.	gene_id "MSTRG.96837"; transcript_id "MSTRG.96837.94"; exon_number "3";
chr2	StringTie	exon	74474916	74475108	1000	-	.	gene_id "MSTRG.96837"; transcript_id "MSTRG.96837.94"; exon_number "4";
chr2	StringTie	exon	74475225	74475402	1000	-	.	gene_id "MSTRG.96837"; transcript_id "MSTRG.96837.94"; exon_number "5";
chr2	StringTie	exon	74475612	74475726	1000	-	.	gene_id "MSTRG.96837"; transcript_id "MSTRG.96837.94"; exon_number "6";
chr2	StringTie	exon	74480769	74480882	1000	-	.	gene_id "MSTRG.96837"; transcript_id "MSTRG.96837.94"; exon_number "7";
chr2	StringTie	exon	74480956	74481086	1000	-	.	gene_id "MSTRG.96837"; transcript_id "MSTRG.96837.94"; exon_number "8";
chr2	StringTie	exon	74481223	74481372	1000	-	.	gene_id "MSTRG.96837"; transcript_id "MSTRG.96837.94"; exon_number "9";
chr2	StringTie	exon	74481452	74481538	1000	-	.	gene_id "MSTRG.96837"; transcript_id "MSTRG.96837.94"; exon_number "10";
chr2	StringTie	exon	74481817	74482189	1000	-	.	gene_id "MSTRG.96837"; transcript_id "MSTRG.96837.94"; exon_number "11";
chr2	StringTie	exon	74483068	74483274	1000	-	.	gene_id "MSTRG.96837"; transcript_id "MSTRG.96837.94"; exon_number "12";
chr2	StringTie	transcript	74471772	74483408	1000	-	.	gene_id "MSTRG.96837"; transcript_id "MSTRG.96837.95";
chr2	StringTie	exon	74471772	74472252	1000	-	.	gene_id "MSTRG.96837"; transcript_id "MSTRG.96837.95"; exon_number "1";
chr2	StringTie	exon	74472358	74472470	1000	-	.	gene_id "MSTRG.96837"; transcript_id "MSTRG.96837.95"; exon_number "2";
chr2	StringTie	exon	74472569	74472796	1000	-	.	gene_id "MSTRG.96837"; transcript_id "MSTRG.96837.95"; exon_number "3";
chr2	StringTie	exon	74474698	74474802	1000	-	.	gene_id "MSTRG.96837"; transcript_id "MSTRG.96837.95"; exon_number "4";
chr2	StringTie	exon	74474916	74475115	1000	-	.	gene_id "MSTRG.96837"; transcript_id "MSTRG.96837.95"; exon_number "5";
chr2	StringTie	exon	74475225	74475402	1000	-	.	gene_id "MSTRG.96837"; transcript_id "MSTRG.96837.95"; exon_number "6";
chr2	StringTie	exon	74475570	74475726	1000	-	.	gene_id "MSTRG.96837"; transcript_id "MSTRG.96837.95"; exon_number "7";
chr2	StringTie	exon	74480769	74480882	1000	-	.	gene_id "MSTRG.96837"; transcript_id "MSTRG.96837.95"; exon_number "8";
chr2	StringTie	exon	74480956	74481086	1000	-	.	gene_id "MSTRG.96837"; transcript_id "MSTRG.96837.95"; exon_number "9";
chr2	StringTie	exon	74481223	74481372	1000	-	.	gene_id "MSTRG.96837"; transcript_id "MSTRG.96837.95"; exon_number "10";
chr2	StringTie	exon	74481452	74481538	1000	-	.	gene_id "MSTRG.96837"; transcript_id "MSTRG.96837.95"; exon_number "11";
chr2	StringTie	exon	74481817	74483408	1000	-	.	gene_id "MSTRG.96837"; transcript_id "MSTRG.96837.95"; exon_number "12";
chr2	StringTie	transcript	74471850	74483280	1000	-	.	gene_id "MSTRG.96837"; transcript_id "MSTRG.96837.96";
chr2	StringTie	exon	74471850	74472249	1000	-	.	gene_id "MSTRG.96837"; transcript_id "MSTRG.96837.96"; exon_number "1";
chr2	StringTie	exon	74472358	74472470	1000	-	.	gene_id "MSTRG.96837"; transcript_id "MSTRG.96837.96"; exon_number "2";
chr2	StringTie	exon	74472569	74474802	1000	-	.	gene_id "MSTRG.96837"; transcript_id "MSTRG.96837.96"; exon_number "3";
chr2	StringTie	exon	74474916	74475115	1000	-	.	gene_id "MSTRG.96837"; transcript_id "MSTRG.96837.96"; exon_number "4";
chr2	StringTie	exon	74475225	74475402	1000	-	.	gene_id "MSTRG.96837"; transcript_id "MSTRG.96837.96"; exon_number "5";
chr2	StringTie	exon	74475612	74475726	1000	-	.	gene_id "MSTRG.96837"; transcript_id "MSTRG.96837.96"; exon_number "6";
chr2	StringTie	exon	74480769	74480882	1000	-	.	gene_id "MSTRG.96837"; transcript_id "MSTRG.96837.96"; exon_number "7";
chr2	StringTie	exon	74480956	74481086	1000	-	.	gene_id "MSTRG.96837"; transcript_id "MSTRG.96837.96"; exon_number "8";
chr2	StringTie	exon	74481223	74481372	1000	-	.	gene_id "MSTRG.96837"; transcript_id "MSTRG.96837.96"; exon_number "9";
chr2	StringTie	exon	74481452	74483280	1000	-	.	gene_id "MSTRG.96837"; transcript_id "MSTRG.96837.96"; exon_number "10";
chr2	StringTie	transcript	74471850	74482970	1000	-	.	gene_id "MSTRG.96837"; transcript_id "MSTRG.96837.97";
chr2	StringTie	exon	74471850	74472252	1000	-	.	gene_id "MSTRG.96837"; transcript_id "MSTRG.96837.97"; exon_number "1";
chr2	StringTie	exon	74472358	74472470	1000	-	.	gene_id "MSTRG.96837"; transcript_id "MSTRG.96837.97"; exon_number "2";
chr2	StringTie	exon	74472569	74472796	1000	-	.	gene_id "MSTRG.96837"; transcript_id "MSTRG.96837.97"; exon_number "3";
chr2	StringTie	exon	74474916	74475115	1000	-	.	gene_id "MSTRG.96837"; transcript_id "MSTRG.96837.97"; exon_number "4";
chr2	StringTie	exon	74475225	74475402	1000	-	.	gene_id "MSTRG.96837"; transcript_id "MSTRG.96837.97"; exon_number "5";
chr2	StringTie	exon	74475612	74475726	1000	-	.	gene_id "MSTRG.96837"; transcript_id "MSTRG.96837.97"; exon_number "6";
chr2	StringTie	exon	74480769	74481086	1000	-	.	gene_id "MSTRG.96837"; transcript_id "MSTRG.96837.97"; exon_number "7";
chr2	StringTie	exon	74481223	74481372	1000	-	.	gene_id "MSTRG.96837"; transcript_id "MSTRG.96837.97"; exon_number "8";
chr2	StringTie	exon	74481452	74482970	1000	-	.	gene_id "MSTRG.96837"; transcript_id "MSTRG.96837.97"; exon_number "9";
chr2	StringTie	transcript	74471854	74483408	1000	-	.	gene_id "MSTRG.96837"; transcript_id "MSTRG.96837.98";
chr2	StringTie	exon	74471854	74472252	1000	-	.	gene_id "MSTRG.96837"; transcript_id "MSTRG.96837.98"; exon_number "1";
chr2	StringTie	exon	74472358	74472470	1000	-	.	gene_id "MSTRG.96837"; transcript_id "MSTRG.96837.98"; exon_number "2";
chr2	StringTie	exon	74472569	74472796	1000	-	.	gene_id "MSTRG.96837"; transcript_id "MSTRG.96837.98"; exon_number "3";
chr2	StringTie	exon	74474698	74474802	1000	-	.	gene_id "MSTRG.96837"; transcript_id "MSTRG.96837.98"; exon_number "4";
chr2	StringTie	exon	74474916	74475115	1000	-	.	gene_id "MSTRG.96837"; transcript_id "MSTRG.96837.98"; exon_number "5";
chr2	StringTie	exon	74475225	74475402	1000	-	.	gene_id "MSTRG.96837"; transcript_id "MSTRG.96837.98"; exon_number "6";
chr2	StringTie	exon	74475612	74475726	1000	-	.	gene_id "MSTRG.96837"; transcript_id "MSTRG.96837.98"; exon_number "7";
chr2	StringTie	exon	74480769	74480882	1000	-	.	gene_id "MSTRG.96837"; transcript_id "MSTRG.96837.98"; exon_number "8";
chr2	StringTie	exon	74480956	74481086	1000	-	.	gene_id "MSTRG.96837"; transcript_id "MSTRG.96837.98"; exon_number "9";
chr2	StringTie	exon	74481223	74481372	1000	-	.	gene_id "MSTRG.96837"; transcript_id "MSTRG.96837.98"; exon_number "10";
chr2	StringTie	exon	74481817	74483408	1000	-	.	gene_id "MSTRG.96837"; transcript_id "MSTRG.96837.98"; exon_number "11";
chr2	StringTie	transcript	74471854	74483101	1000	-	.	gene_id "MSTRG.96837"; transcript_id "MSTRG.96837.99";
chr2	StringTie	exon	74471854	74472252	1000	-	.	gene_id "MSTRG.96837"; transcript_id "MSTRG.96837.99"; exon_number "1";
chr2	StringTie	exon	74472358	74472470	1000	-	.	gene_id "MSTRG.96837"; transcript_id "MSTRG.96837.99"; exon_number "2";
chr2	StringTie	exon	74472569	74474802	1000	-	.	gene_id "MSTRG.96837"; transcript_id "MSTRG.96837.99"; exon_number "3";
chr2	StringTie	exon	74474916	74475115	1000	-	.	gene_id "MSTRG.96837"; transcript_id "MSTRG.96837.99"; exon_number "4";
chr2	StringTie	exon	74475225	74475402	1000	-	.	gene_id "MSTRG.96837"; transcript_id "MSTRG.96837.99"; exon_number "5";
chr2	StringTie	exon	74475570	74475726	1000	-	.	gene_id "MSTRG.96837"; transcript_id "MSTRG.96837.99"; exon_number "6";
chr2	StringTie	exon	74480769	74480882	1000	-	.	gene_id "MSTRG.96837"; transcript_id "MSTRG.96837.99"; exon_number "7";
chr2	StringTie	exon	74480956	74481065	1000	-	.	gene_id "MSTRG.96837"; transcript_id "MSTRG.96837.99"; exon_number "8";
chr2	StringTie	exon	74481223	74481372	1000	-	.	gene_id "MSTRG.96837"; transcript_id "MSTRG.96837.99"; exon_number "9";
chr2	StringTie	exon	74481452	74481538	1000	-	.	gene_id "MSTRG.96837"; transcript_id "MSTRG.96837.99"; exon_number "10";
chr2	StringTie	exon	74481817	74483101	1000	-	.	gene_id "MSTRG.96837"; transcript_id "MSTRG.96837.99"; exon_number "11";
chr2	StringTie	transcript	74461069	74462623	1000	+	.	gene_id "MSTRG.96838"; transcript_id "MSTRG.96838.1";
chr2	StringTie	exon	74461069	74461193	1000	+	.	gene_id "MSTRG.96838"; transcript_id "MSTRG.96838.1"; exon_number "1";
chr2	StringTie	exon	74461308	74461747	1000	+	.	gene_id "MSTRG.96838"; transcript_id "MSTRG.96838.1"; exon_number "2";
chr2	StringTie	exon	74462077	74462293	1000	+	.	gene_id "MSTRG.96838"; transcript_id "MSTRG.96838.1"; exon_number "3";
chr2	StringTie	exon	74462398	74462623	1000	+	.	gene_id "MSTRG.96838"; transcript_id "MSTRG.96838.1"; exon_number "4";
chr2	StringTie	transcript	74461317	74463392	1000	+	.	gene_id "MSTRG.96838"; transcript_id "MSTRG.96838.10";
chr2	StringTie	exon	74461317	74461487	1000	+	.	gene_id "MSTRG.96838"; transcript_id "MSTRG.96838.10"; exon_number "1";
chr2	StringTie	exon	74461546	74461674	1000	+	.	gene_id "MSTRG.96838"; transcript_id "MSTRG.96838.10"; exon_number "2";
chr2	StringTie	exon	74462169	74462255	1000	+	.	gene_id "MSTRG.96838"; transcript_id "MSTRG.96838.10"; exon_number "3";
chr2	StringTie	exon	74462995	74463392	1000	+	.	gene_id "MSTRG.96838"; transcript_id "MSTRG.96838.10"; exon_number "4";
chr2	StringTie	transcript	74461335	74462255	1000	+	.	gene_id "MSTRG.96838"; transcript_id "MSTRG.96838.11";
chr2	StringTie	exon	74461335	74461508	1000	+	.	gene_id "MSTRG.96838"; transcript_id "MSTRG.96838.11"; exon_number "1";
chr2	StringTie	exon	74461599	74461843	1000	+	.	gene_id "MSTRG.96838"; transcript_id "MSTRG.96838.11"; exon_number "2";
chr2	StringTie	exon	74461872	74461997	1000	+	.	gene_id "MSTRG.96838"; transcript_id "MSTRG.96838.11"; exon_number "3";
chr2	StringTie	exon	74462051	74462255	1000	+	.	gene_id "MSTRG.96838"; transcript_id "MSTRG.96838.11"; exon_number "4";
chr2	StringTie	transcript	74461345	74462315	1000	+	.	gene_id "MSTRG.96838"; transcript_id "MSTRG.96838.12";
chr2	StringTie	exon	74461345	74461674	1000	+	.	gene_id "MSTRG.96838"; transcript_id "MSTRG.96838.12"; exon_number "1";
chr2	StringTie	exon	74461784	74462119	1000	+	.	gene_id "MSTRG.96838"; transcript_id "MSTRG.96838.12"; exon_number "2";
chr2	StringTie	exon	74462161	74462315	1000	+	.	gene_id "MSTRG.96838"; transcript_id "MSTRG.96838.12"; exon_number "3";
chr2	StringTie	transcript	74461347	74462890	1000	+	.	gene_id "MSTRG.96838"; transcript_id "MSTRG.96838.13";
chr2	StringTie	exon	74461347	74461646	1000	+	.	gene_id "MSTRG.96838"; transcript_id "MSTRG.96838.13"; exon_number "1";
chr2	StringTie	exon	74461992	74461997	1000	+	.	gene_id "MSTRG.96838"; transcript_id "MSTRG.96838.13"; exon_number "2";
chr2	StringTie	exon	74462709	74462890	1000	+	.	gene_id "MSTRG.96838"; transcript_id "MSTRG.96838.13"; exon_number "3";
chr2	StringTie	transcript	74461355	74462336	1000	+	.	gene_id "MSTRG.96838"; transcript_id "MSTRG.96838.14";
chr2	StringTie	exon	74461355	74461674	1000	+	.	gene_id "MSTRG.96838"; transcript_id "MSTRG.96838.14"; exon_number "1";
chr2	StringTie	exon	74461748	74462168	1000	+	.	gene_id "MSTRG.96838"; transcript_id "MSTRG.96838.14"; exon_number "2";
chr2	StringTie	exon	74462237	74462336	1000	+	.	gene_id "MSTRG.96838"; transcript_id "MSTRG.96838.14"; exon_number "3";
chr2	StringTie	transcript	74461357	74462421	1000	+	.	gene_id "MSTRG.96838"; transcript_id "MSTRG.96838.15";
chr2	StringTie	exon	74461357	74461679	1000	+	.	gene_id "MSTRG.96838"; transcript_id "MSTRG.96838.15"; exon_number "1";
chr2	StringTie	exon	74461992	74462160	1000	+	.	gene_id "MSTRG.96838"; transcript_id "MSTRG.96838.15"; exon_number "2";
chr2	StringTie	exon	74462237	74462421	1000	+	.	gene_id "MSTRG.96838"; transcript_id "MSTRG.96838.15"; exon_number "3";
chr2	StringTie	transcript	74461374	74462204	1000	+	.	gene_id "MSTRG.96838"; transcript_id "MSTRG.96838.16";
chr2	StringTie	exon	74461374	74461590	1000	+	.	gene_id "MSTRG.96838"; transcript_id "MSTRG.96838.16"; exon_number "1";
chr2	StringTie	exon	74461872	74462095	1000	+	.	gene_id "MSTRG.96838"; transcript_id "MSTRG.96838.16"; exon_number "2";
chr2	StringTie	exon	74462179	74462204	1000	+	.	gene_id "MSTRG.96838"; transcript_id "MSTRG.96838.16"; exon_number "3";
chr2	StringTie	transcript	74461411	74462276	1000	+	.	gene_id "MSTRG.96838"; transcript_id "MSTRG.96838.17";
chr2	StringTie	exon	74461411	74461674	1000	+	.	gene_id "MSTRG.96838"; transcript_id "MSTRG.96838.17"; exon_number "1";
chr2	StringTie	exon	74461784	74462095	1000	+	.	gene_id "MSTRG.96838"; transcript_id "MSTRG.96838.17"; exon_number "2";
chr2	StringTie	exon	74462179	74462276	1000	+	.	gene_id "MSTRG.96838"; transcript_id "MSTRG.96838.17"; exon_number "3";
chr2	StringTie	transcript	74461442	74462647	1000	+	.	gene_id "MSTRG.96838"; transcript_id "MSTRG.96838.18";
chr2	StringTie	exon	74461442	74461477	1000	+	.	gene_id "MSTRG.96838"; transcript_id "MSTRG.96838.18"; exon_number "1";
chr2	StringTie	exon	74461626	74461871	1000	+	.	gene_id "MSTRG.96838"; transcript_id "MSTRG.96838.18"; exon_number "2";
chr2	StringTie	exon	74462046	74462259	1000	+	.	gene_id "MSTRG.96838"; transcript_id "MSTRG.96838.18"; exon_number "3";
chr2	StringTie	exon	74462473	74462647	1000	+	.	gene_id "MSTRG.96838"; transcript_id "MSTRG.96838.18"; exon_number "4";
chr2	StringTie	transcript	74461443	74462268	1000	+	.	gene_id "MSTRG.96838"; transcript_id "MSTRG.96838.19";
chr2	StringTie	exon	74461443	74461628	1000	+	.	gene_id "MSTRG.96838"; transcript_id "MSTRG.96838.19"; exon_number "1";
chr2	StringTie	exon	74461665	74461747	1000	+	.	gene_id "MSTRG.96838"; transcript_id "MSTRG.96838.19"; exon_number "2";
chr2	StringTie	exon	74462077	74462268	1000	+	.	gene_id "MSTRG.96838"; transcript_id "MSTRG.96838.19"; exon_number "3";
chr2	StringTie	transcript	74461069	74462331	1000	+	.	gene_id "MSTRG.96838"; transcript_id "MSTRG.96838.2";
chr2	StringTie	exon	74461069	74461193	1000	+	.	gene_id "MSTRG.96838"; transcript_id "MSTRG.96838.2"; exon_number "1";
chr2	StringTie	exon	74461308	74461487	1000	+	.	gene_id "MSTRG.96838"; transcript_id "MSTRG.96838.2"; exon_number "2";
chr2	StringTie	exon	74461546	74461871	1000	+	.	gene_id "MSTRG.96838"; transcript_id "MSTRG.96838.2"; exon_number "3";
chr2	StringTie	exon	74462046	74462331	1000	+	.	gene_id "MSTRG.96838"; transcript_id "MSTRG.96838.2"; exon_number "4";
chr2	StringTie	transcript	74461454	74462546	1000	+	.	gene_id "MSTRG.96838"; transcript_id "MSTRG.96838.20";
chr2	StringTie	exon	74461454	74461699	1000	+	.	gene_id "MSTRG.96838"; transcript_id "MSTRG.96838.20"; exon_number "1";
chr2	StringTie	exon	74461962	74461997	1000	+	.	gene_id "MSTRG.96838"; transcript_id "MSTRG.96838.20"; exon_number "2";
chr2	StringTie	exon	74462237	74462546	1000	+	.	gene_id "MSTRG.96838"; transcript_id "MSTRG.96838.20"; exon_number "3";
chr2	StringTie	transcript	74461458	74462470	1000	+	.	gene_id "MSTRG.96838"; transcript_id "MSTRG.96838.21";
chr2	StringTie	exon	74461458	74461616	1000	+	.	gene_id "MSTRG.96838"; transcript_id "MSTRG.96838.21"; exon_number "1";
chr2	StringTie	exon	74461872	74461965	1000	+	.	gene_id "MSTRG.96838"; transcript_id "MSTRG.96838.21"; exon_number "2";
chr2	StringTie	exon	74462294	74462470	1000	+	.	gene_id "MSTRG.96838"; transcript_id "MSTRG.96838.21"; exon_number "3";
chr2	StringTie	transcript	74461465	74462186	1000	+	.	gene_id "MSTRG.96838"; transcript_id "MSTRG.96838.22";
chr2	StringTie	exon	74461465	74461679	1000	+	.	gene_id "MSTRG.96838"; transcript_id "MSTRG.96838.22"; exon_number "1";
chr2	StringTie	exon	74461748	74462095	1000	+	.	gene_id "MSTRG.96838"; transcript_id "MSTRG.96838.22"; exon_number "2";
chr2	StringTie	exon	74462169	74462186	1000	+	.	gene_id "MSTRG.96838"; transcript_id "MSTRG.96838.22"; exon_number "3";
chr2	StringTie	transcript	74461478	74462419	1000	+	.	gene_id "MSTRG.96838"; transcript_id "MSTRG.96838.23";
chr2	StringTie	exon	74461478	74461590	1000	+	.	gene_id "MSTRG.96838"; transcript_id "MSTRG.96838.23"; exon_number "1";
chr2	StringTie	exon	74462294	74462419	1000	+	.	gene_id "MSTRG.96838"; transcript_id "MSTRG.96838.23"; exon_number "2";
chr2	StringTie	transcript	74461487	74462325	1000	+	.	gene_id "MSTRG.96838"; transcript_id "MSTRG.96838.24";
chr2	StringTie	exon	74461487	74461646	1000	+	.	gene_id "MSTRG.96838"; transcript_id "MSTRG.96838.24"; exon_number "1";
chr2	StringTie	exon	74461992	74462076	1000	+	.	gene_id "MSTRG.96838"; transcript_id "MSTRG.96838.24"; exon_number "2";
chr2	StringTie	exon	74462114	74462325	1000	+	.	gene_id "MSTRG.96838"; transcript_id "MSTRG.96838.24"; exon_number "3";
chr2	StringTie	transcript	74461496	74462431	1000	+	.	gene_id "MSTRG.96838"; transcript_id "MSTRG.96838.25";
chr2	StringTie	exon	74461496	74461664	1000	+	.	gene_id "MSTRG.96838"; transcript_id "MSTRG.96838.25"; exon_number "1";
chr2	StringTie	exon	74461725	74461871	1000	+	.	gene_id "MSTRG.96838"; transcript_id "MSTRG.96838.25"; exon_number "2";
chr2	StringTie	exon	74461938	74462116	1000	+	.	gene_id "MSTRG.96838"; transcript_id "MSTRG.96838.25"; exon_number "3";
chr2	StringTie	exon	74462161	74462431	1000	+	.	gene_id "MSTRG.96838"; transcript_id "MSTRG.96838.25"; exon_number "4";
chr2	StringTie	transcript	74461501	74462280	1000	+	.	gene_id "MSTRG.96838"; transcript_id "MSTRG.96838.26";
chr2	StringTie	exon	74461501	74461679	1000	+	.	gene_id "MSTRG.96838"; transcript_id "MSTRG.96838.26"; exon_number "1";
chr2	StringTie	exon	74461748	74462280	1000	+	.	gene_id "MSTRG.96838"; transcript_id "MSTRG.96838.26"; exon_number "2";
chr2	StringTie	transcript	74461506	74462189	1000	+	.	gene_id "MSTRG.96838"; transcript_id "MSTRG.96838.27";
chr2	StringTie	exon	74461506	74461590	1000	+	.	gene_id "MSTRG.96838"; transcript_id "MSTRG.96838.27"; exon_number "1";
chr2	StringTie	exon	74462018	74462189	1000	+	.	gene_id "MSTRG.96838"; transcript_id "MSTRG.96838.27"; exon_number "2";
chr2	StringTie	transcript	74461545	74462364	1000	+	.	gene_id "MSTRG.96838"; transcript_id "MSTRG.96838.28";
chr2	StringTie	exon	74461545	74461674	1000	+	.	gene_id "MSTRG.96838"; transcript_id "MSTRG.96838.28"; exon_number "1";
chr2	StringTie	exon	74461748	74461991	1000	+	.	gene_id "MSTRG.96838"; transcript_id "MSTRG.96838.28"; exon_number "2";
chr2	StringTie	exon	74462169	74462364	1000	+	.	gene_id "MSTRG.96838"; transcript_id "MSTRG.96838.28"; exon_number "3";
chr2	StringTie	transcript	74461640	74462404	1000	+	.	gene_id "MSTRG.96838"; transcript_id "MSTRG.96838.29";
chr2	StringTie	exon	74461640	74461851	1000	+	.	gene_id "MSTRG.96838"; transcript_id "MSTRG.96838.29"; exon_number "1";
chr2	StringTie	exon	74461894	74462108	1000	+	.	gene_id "MSTRG.96838"; transcript_id "MSTRG.96838.29"; exon_number "2";
chr2	StringTie	exon	74462152	74462404	1000	+	.	gene_id "MSTRG.96838"; transcript_id "MSTRG.96838.29"; exon_number "3";
chr2	StringTie	transcript	74461081	74463236	1000	+	.	gene_id "MSTRG.96838"; transcript_id "MSTRG.96838.3";
chr2	StringTie	exon	74461081	74461328	1000	+	.	gene_id "MSTRG.96838"; transcript_id "MSTRG.96838.3"; exon_number "1";
chr2	StringTie	exon	74461546	74461646	1000	+	.	gene_id "MSTRG.96838"; transcript_id "MSTRG.96838.3"; exon_number "2";
chr2	StringTie	exon	74461992	74462085	1000	+	.	gene_id "MSTRG.96838"; transcript_id "MSTRG.96838.3"; exon_number "3";
chr2	StringTie	exon	74462114	74462293	1000	+	.	gene_id "MSTRG.96838"; transcript_id "MSTRG.96838.3"; exon_number "4";
chr2	StringTie	exon	74462598	74463008	1000	+	.	gene_id "MSTRG.96838"; transcript_id "MSTRG.96838.3"; exon_number "5";
chr2	StringTie	exon	74463186	74463236	1000	+	.	gene_id "MSTRG.96838"; transcript_id "MSTRG.96838.3"; exon_number "6";
chr2	StringTie	transcript	74461691	74462173	1000	+	.	gene_id "MSTRG.96838"; transcript_id "MSTRG.96838.30";
chr2	StringTie	exon	74461691	74461871	1000	+	.	gene_id "MSTRG.96838"; transcript_id "MSTRG.96838.30"; exon_number "1";
chr2	StringTie	exon	74461998	74462173	1000	+	.	gene_id "MSTRG.96838"; transcript_id "MSTRG.96838.30"; exon_number "2";
chr2	StringTie	transcript	74461728	74462404	1000	+	.	gene_id "MSTRG.96838"; transcript_id "MSTRG.96838.31";
chr2	StringTie	exon	74461728	74461871	1000	+	.	gene_id "MSTRG.96838"; transcript_id "MSTRG.96838.31"; exon_number "1";
chr2	StringTie	exon	74462046	74462168	1000	+	.	gene_id "MSTRG.96838"; transcript_id "MSTRG.96838.31"; exon_number "2";
chr2	StringTie	exon	74462237	74462404	1000	+	.	gene_id "MSTRG.96838"; transcript_id "MSTRG.96838.31"; exon_number "3";
chr2	StringTie	transcript	74461829	74462254	1000	+	.	gene_id "MSTRG.96838"; transcript_id "MSTRG.96838.32";
chr2	StringTie	exon	74461829	74461871	1000	+	.	gene_id "MSTRG.96838"; transcript_id "MSTRG.96838.32"; exon_number "1";
chr2	StringTie	exon	74462051	74462254	1000	+	.	gene_id "MSTRG.96838"; transcript_id "MSTRG.96838.32"; exon_number "2";
chr2	StringTie	transcript	74462042	74462336	1000	+	.	gene_id "MSTRG.96838"; transcript_id "MSTRG.96838.33";
chr2	StringTie	exon	74462042	74462076	1000	+	.	gene_id "MSTRG.96838"; transcript_id "MSTRG.96838.33"; exon_number "1";
chr2	StringTie	exon	74462118	74462336	1000	+	.	gene_id "MSTRG.96838"; transcript_id "MSTRG.96838.33"; exon_number "2";
chr2	StringTie	transcript	74464606	74465154	1000	+	.	gene_id "MSTRG.96838"; transcript_id "MSTRG.96838.34";
chr2	StringTie	exon	74464606	74464719	1000	+	.	gene_id "MSTRG.96838"; transcript_id "MSTRG.96838.34"; exon_number "1";
chr2	StringTie	exon	74464969	74465154	1000	+	.	gene_id "MSTRG.96838"; transcript_id "MSTRG.96838.34"; exon_number "2";
chr2	StringTie	transcript	74461128	74462762	1000	+	.	gene_id "MSTRG.96838"; transcript_id "MSTRG.96838.4";
chr2	StringTie	exon	74461128	74461307	1000	+	.	gene_id "MSTRG.96838"; transcript_id "MSTRG.96838.4"; exon_number "1";
chr2	StringTie	exon	74461665	74461997	1000	+	.	gene_id "MSTRG.96838"; transcript_id "MSTRG.96838.4"; exon_number "2";
chr2	StringTie	exon	74462169	74462293	1000	+	.	gene_id "MSTRG.96838"; transcript_id "MSTRG.96838.4"; exon_number "3";
chr2	StringTie	exon	74462598	74462762	1000	+	.	gene_id "MSTRG.96838"; transcript_id "MSTRG.96838.4"; exon_number "4";
chr2	StringTie	transcript	74461187	74462434	1000	+	.	gene_id "MSTRG.96838"; transcript_id "MSTRG.96838.5";
chr2	StringTie	exon	74461187	74461307	1000	+	.	gene_id "MSTRG.96838"; transcript_id "MSTRG.96838.5"; exon_number "1";
chr2	StringTie	exon	74461702	74461747	1000	+	.	gene_id "MSTRG.96838"; transcript_id "MSTRG.96838.5"; exon_number "2";
chr2	StringTie	exon	74462077	74462126	1000	+	.	gene_id "MSTRG.96838"; transcript_id "MSTRG.96838.5"; exon_number "3";
chr2	StringTie	exon	74462179	74462434	1000	+	.	gene_id "MSTRG.96838"; transcript_id "MSTRG.96838.5"; exon_number "4";
chr2	StringTie	transcript	74461194	74462624	1000	+	.	gene_id "MSTRG.96838"; transcript_id "MSTRG.96838.6";
chr2	StringTie	exon	74461194	74461446	1000	+	.	gene_id "MSTRG.96838"; transcript_id "MSTRG.96838.6"; exon_number "1";
chr2	StringTie	exon	74461894	74461972	1000	+	.	gene_id "MSTRG.96838"; transcript_id "MSTRG.96838.6"; exon_number "2";
chr2	StringTie	exon	74461998	74462293	1000	+	.	gene_id "MSTRG.96838"; transcript_id "MSTRG.96838.6"; exon_number "3";
chr2	StringTie	exon	74462398	74462624	1000	+	.	gene_id "MSTRG.96838"; transcript_id "MSTRG.96838.6"; exon_number "4";
chr2	StringTie	transcript	74461204	74461904	1000	+	.	gene_id "MSTRG.96838"; transcript_id "MSTRG.96838.7";
chr2	StringTie	exon	74461204	74461429	1000	+	.	gene_id "MSTRG.96838"; transcript_id "MSTRG.96838.7"; exon_number "1";
chr2	StringTie	exon	74461872	74461904	1000	+	.	gene_id "MSTRG.96838"; transcript_id "MSTRG.96838.7"; exon_number "2";
chr2	StringTie	transcript	74461268	74462342	1000	+	.	gene_id "MSTRG.96838"; transcript_id "MSTRG.96838.8";
chr2	StringTie	exon	74461268	74461492	1000	+	.	gene_id "MSTRG.96838"; transcript_id "MSTRG.96838.8"; exon_number "1";
chr2	StringTie	exon	74461615	74461747	1000	+	.	gene_id "MSTRG.96838"; transcript_id "MSTRG.96838.8"; exon_number "2";
chr2	StringTie	exon	74461784	74462085	1000	+	.	gene_id "MSTRG.96838"; transcript_id "MSTRG.96838.8"; exon_number "3";
chr2	StringTie	exon	74462114	74462342	1000	+	.	gene_id "MSTRG.96838"; transcript_id "MSTRG.96838.8"; exon_number "4";
chr2	StringTie	transcript	74461307	74465109	1000	+	.	gene_id "MSTRG.96838"; transcript_id "MSTRG.96838.9";
chr2	StringTie	exon	74461307	74461460	1000	+	.	gene_id "MSTRG.96838"; transcript_id "MSTRG.96838.9"; exon_number "1";
chr2	StringTie	exon	74461509	74461674	1000	+	.	gene_id "MSTRG.96838"; transcript_id "MSTRG.96838.9"; exon_number "2";
chr2	StringTie	exon	74461784	74461871	1000	+	.	gene_id "MSTRG.96838"; transcript_id "MSTRG.96838.9"; exon_number "3";
chr2	StringTie	exon	74462046	74462193	1000	+	.	gene_id "MSTRG.96838"; transcript_id "MSTRG.96838.9"; exon_number "4";
chr2	StringTie	exon	74465087	74465109	1000	+	.	gene_id "MSTRG.96838"; transcript_id "MSTRG.96838.9"; exon_number "5";
chr2	StringTie	transcript	74465442	74472431	1000	+	.	gene_id "MSTRG.96839"; transcript_id "MSTRG.96839.1";
chr2	StringTie	exon	74465442	74465477	1000	+	.	gene_id "MSTRG.96839"; transcript_id "MSTRG.96839.1"; exon_number "1";
chr2	StringTie	exon	74472123	74472212	1000	+	.	gene_id "MSTRG.96839"; transcript_id "MSTRG.96839.1"; exon_number "2";
chr2	StringTie	exon	74472378	74472431	1000	+	.	gene_id "MSTRG.96839"; transcript_id "MSTRG.96839.1"; exon_number "3";
chr2	StringTie	transcript	74465444	74472656	1000	+	.	gene_id "MSTRG.96839"; transcript_id "MSTRG.96839.2";
chr2	StringTie	exon	74465444	74465477	1000	+	.	gene_id "MSTRG.96839"; transcript_id "MSTRG.96839.2"; exon_number "1";
chr2	StringTie	exon	74472123	74472418	1000	+	.	gene_id "MSTRG.96839"; transcript_id "MSTRG.96839.2"; exon_number "2";
chr2	StringTie	exon	74472596	74472656	1000	+	.	gene_id "MSTRG.96839"; transcript_id "MSTRG.96839.2"; exon_number "3";
chr2	StringTie	transcript	74465450	74472673	1000	+	.	gene_id "MSTRG.96839"; transcript_id "MSTRG.96839.3";
chr2	StringTie	exon	74465450	74465477	1000	+	.	gene_id "MSTRG.96839"; transcript_id "MSTRG.96839.3"; exon_number "1";
chr2	StringTie	exon	74472123	74472467	1000	+	.	gene_id "MSTRG.96839"; transcript_id "MSTRG.96839.3"; exon_number "2";
chr2	StringTie	exon	74472530	74472673	1000	+	.	gene_id "MSTRG.96839"; transcript_id "MSTRG.96839.3"; exon_number "3";
chr1	StringTie	transcript	124151740	124152034	1000	-	.	gene_id "MSTRG.9684"; transcript_id "MSTRG.9684.1";
chr1	StringTie	exon	124151740	124152034	1000	-	.	gene_id "MSTRG.9684"; transcript_id "MSTRG.9684.1"; exon_number "1";
chr2	StringTie	transcript	74483089	74494886	1000	+	.	gene_id "MSTRG.96840"; transcript_id "ENST00000233623"; gene_name "TTC31"; ref_gene_id "ENSG00000115282";
chr2	StringTie	exon	74483089	74483135	1000	+	.	gene_id "MSTRG.96840"; transcript_id "ENST00000233623"; exon_number "1"; gene_name "TTC31"; ref_gene_id "ENSG00000115282";
chr2	StringTie	exon	74483322	74483410	1000	+	.	gene_id "MSTRG.96840"; transcript_id "ENST00000233623"; exon_number "2"; gene_name "TTC31"; ref_gene_id "ENSG00000115282";
chr2	StringTie	exon	74490025	74490127	1000	+	.	gene_id "MSTRG.96840"; transcript_id "ENST00000233623"; exon_number "3"; gene_name "TTC31"; ref_gene_id "ENSG00000115282";
chr2	StringTie	exon	74490244	74490473	1000	+	.	gene_id "MSTRG.96840"; transcript_id "ENST00000233623"; exon_number "4"; gene_name "TTC31"; ref_gene_id "ENSG00000115282";
chr2	StringTie	exon	74490656	74490739	1000	+	.	gene_id "MSTRG.96840"; transcript_id "ENST00000233623"; exon_number "5"; gene_name "TTC31"; ref_gene_id "ENSG00000115282";
```
