## Additional File 7 - TCGA transcript assembly for "Widespread 3’ UTR splicing regulates expression of oncogene transcripts in sequence-dependent and independent manners": all_tissues_agg-agg-agg.gtf (part 2186 of 2216)

```
chr2	StringTie	exon	74491128	74491184	1000	+	.	gene_id "MSTRG.96840"; transcript_id "ENST00000233623"; exon_number "6"; gene_name "TTC31"; ref_gene_id "ENSG00000115282";
chr2	StringTie	exon	74491295	74491375	1000	+	.	gene_id "MSTRG.96840"; transcript_id "ENST00000233623"; exon_number "7"; gene_name "TTC31"; ref_gene_id "ENSG00000115282";
chr2	StringTie	exon	74491481	74491672	1000	+	.	gene_id "MSTRG.96840"; transcript_id "ENST00000233623"; exon_number "8"; gene_name "TTC31"; ref_gene_id "ENSG00000115282";
chr2	StringTie	exon	74492004	74492055	1000	+	.	gene_id "MSTRG.96840"; transcript_id "ENST00000233623"; exon_number "9"; gene_name "TTC31"; ref_gene_id "ENSG00000115282";
chr2	StringTie	exon	74492139	74492229	1000	+	.	gene_id "MSTRG.96840"; transcript_id "ENST00000233623"; exon_number "10"; gene_name "TTC31"; ref_gene_id "ENSG00000115282";
chr2	StringTie	exon	74492304	74492445	1000	+	.	gene_id "MSTRG.96840"; transcript_id "ENST00000233623"; exon_number "11"; gene_name "TTC31"; ref_gene_id "ENSG00000115282";
chr2	StringTie	exon	74492646	74492747	1000	+	.	gene_id "MSTRG.96840"; transcript_id "ENST00000233623"; exon_number "12"; gene_name "TTC31"; ref_gene_id "ENSG00000115282";
chr2	StringTie	exon	74492922	74494886	1000	+	.	gene_id "MSTRG.96840"; transcript_id "ENST00000233623"; exon_number "13"; gene_name "TTC31"; ref_gene_id "ENSG00000115282";
chr2	StringTie	transcript	74483087	74494559	1000	+	.	gene_id "MSTRG.96840"; transcript_id "ENST00000410003"; gene_name "TTC31"; ref_gene_id "ENSG00000115282";
chr2	StringTie	exon	74483087	74483135	1000	+	.	gene_id "MSTRG.96840"; transcript_id "ENST00000410003"; exon_number "1"; gene_name "TTC31"; ref_gene_id "ENSG00000115282";
chr2	StringTie	exon	74483322	74483410	1000	+	.	gene_id "MSTRG.96840"; transcript_id "ENST00000410003"; exon_number "2"; gene_name "TTC31"; ref_gene_id "ENSG00000115282";
chr2	StringTie	exon	74490025	74490127	1000	+	.	gene_id "MSTRG.96840"; transcript_id "ENST00000410003"; exon_number "3"; gene_name "TTC31"; ref_gene_id "ENSG00000115282";
chr2	StringTie	exon	74490244	74490473	1000	+	.	gene_id "MSTRG.96840"; transcript_id "ENST00000410003"; exon_number "4"; gene_name "TTC31"; ref_gene_id "ENSG00000115282";
chr2	StringTie	exon	74490656	74490739	1000	+	.	gene_id "MSTRG.96840"; transcript_id "ENST00000410003"; exon_number "5"; gene_name "TTC31"; ref_gene_id "ENSG00000115282";
chr2	StringTie	exon	74491128	74491184	1000	+	.	gene_id "MSTRG.96840"; transcript_id "ENST00000410003"; exon_number "6"; gene_name "TTC31"; ref_gene_id "ENSG00000115282";
chr2	StringTie	exon	74491295	74491375	1000	+	.	gene_id "MSTRG.96840"; transcript_id "ENST00000410003"; exon_number "7"; gene_name "TTC31"; ref_gene_id "ENSG00000115282";
chr2	StringTie	exon	74491481	74491672	1000	+	.	gene_id "MSTRG.96840"; transcript_id "ENST00000410003"; exon_number "8"; gene_name "TTC31"; ref_gene_id "ENSG00000115282";
chr2	StringTie	exon	74492004	74492055	1000	+	.	gene_id "MSTRG.96840"; transcript_id "ENST00000410003"; exon_number "9"; gene_name "TTC31"; ref_gene_id "ENSG00000115282";
chr2	StringTie	exon	74492139	74494559	1000	+	.	gene_id "MSTRG.96840"; transcript_id "ENST00000410003"; exon_number "10"; gene_name "TTC31"; ref_gene_id "ENSG00000115282";
chr2	StringTie	transcript	74491584	74493311	1000	+	.	gene_id "MSTRG.96840"; transcript_id "ENST00000414247"; gene_name "TTC31"; ref_gene_id "ENSG00000115282";
chr2	StringTie	exon	74491584	74491672	1000	+	.	gene_id "MSTRG.96840"; transcript_id "ENST00000414247"; exon_number "1"; gene_name "TTC31"; ref_gene_id "ENSG00000115282";
chr2	StringTie	exon	74492004	74492055	1000	+	.	gene_id "MSTRG.96840"; transcript_id "ENST00000414247"; exon_number "2"; gene_name "TTC31"; ref_gene_id "ENSG00000115282";
chr2	StringTie	exon	74492139	74492229	1000	+	.	gene_id "MSTRG.96840"; transcript_id "ENST00000414247"; exon_number "3"; gene_name "TTC31"; ref_gene_id "ENSG00000115282";
chr2	StringTie	exon	74492304	74492445	1000	+	.	gene_id "MSTRG.96840"; transcript_id "ENST00000414247"; exon_number "4"; gene_name "TTC31"; ref_gene_id "ENSG00000115282";
chr2	StringTie	exon	74492676	74492747	1000	+	.	gene_id "MSTRG.96840"; transcript_id "ENST00000414247"; exon_number "5"; gene_name "TTC31"; ref_gene_id "ENSG00000115282";
chr2	StringTie	exon	74492925	74493311	1000	+	.	gene_id "MSTRG.96840"; transcript_id "ENST00000414247"; exon_number "6"; gene_name "TTC31"; ref_gene_id "ENSG00000115282";
chr2	StringTie	transcript	74483082	74494559	1000	+	.	gene_id "MSTRG.96840"; transcript_id "ENST00000424122"; gene_name "TTC31"; ref_gene_id "ENSG00000115282";
chr2	StringTie	exon	74483082	74483135	1000	+	.	gene_id "MSTRG.96840"; transcript_id "ENST00000424122"; exon_number "1"; gene_name "TTC31"; ref_gene_id "ENSG00000115282";
chr2	StringTie	exon	74483322	74483410	1000	+	.	gene_id "MSTRG.96840"; transcript_id "ENST00000424122"; exon_number "2"; gene_name "TTC31"; ref_gene_id "ENSG00000115282";
chr2	StringTie	exon	74490244	74490473	1000	+	.	gene_id "MSTRG.96840"; transcript_id "ENST00000424122"; exon_number "3"; gene_name "TTC31"; ref_gene_id "ENSG00000115282";
chr2	StringTie	exon	74490656	74490739	1000	+	.	gene_id "MSTRG.96840"; transcript_id "ENST00000424122"; exon_number "4"; gene_name "TTC31"; ref_gene_id "ENSG00000115282";
chr2	StringTie	exon	74491128	74491184	1000	+	.	gene_id "MSTRG.96840"; transcript_id "ENST00000424122"; exon_number "5"; gene_name "TTC31"; ref_gene_id "ENSG00000115282";
chr2	StringTie	exon	74491295	74491375	1000	+	.	gene_id "MSTRG.96840"; transcript_id "ENST00000424122"; exon_number "6"; gene_name "TTC31"; ref_gene_id "ENSG00000115282";
chr2	StringTie	exon	74491481	74491666	1000	+	.	gene_id "MSTRG.96840"; transcript_id "ENST00000424122"; exon_number "7"; gene_name "TTC31"; ref_gene_id "ENSG00000115282";
chr2	StringTie	exon	74492004	74492055	1000	+	.	gene_id "MSTRG.96840"; transcript_id "ENST00000424122"; exon_number "8"; gene_name "TTC31"; ref_gene_id "ENSG00000115282";
chr2	StringTie	exon	74492139	74492229	1000	+	.	gene_id "MSTRG.96840"; transcript_id "ENST00000424122"; exon_number "9"; gene_name "TTC31"; ref_gene_id "ENSG00000115282";
chr2	StringTie	exon	74492304	74492445	1000	+	.	gene_id "MSTRG.96840"; transcript_id "ENST00000424122"; exon_number "10"; gene_name "TTC31"; ref_gene_id "ENSG00000115282";
chr2	StringTie	exon	74492646	74492747	1000	+	.	gene_id "MSTRG.96840"; transcript_id "ENST00000424122"; exon_number "11"; gene_name "TTC31"; ref_gene_id "ENSG00000115282";
chr2	StringTie	exon	74492922	74494559	1000	+	.	gene_id "MSTRG.96840"; transcript_id "ENST00000424122"; exon_number "12"; gene_name "TTC31"; ref_gene_id "ENSG00000115282";
chr2	StringTie	transcript	74483087	74493083	1000	+	.	gene_id "MSTRG.96840"; transcript_id "ENST00000442235"; gene_name "TTC31"; ref_gene_id "ENSG00000115282";
chr2	StringTie	exon	74483087	74483135	1000	+	.	gene_id "MSTRG.96840"; transcript_id "ENST00000442235"; exon_number "1"; gene_name "TTC31"; ref_gene_id "ENSG00000115282";
chr2	StringTie	exon	74483322	74483410	1000	+	.	gene_id "MSTRG.96840"; transcript_id "ENST00000442235"; exon_number "2"; gene_name "TTC31"; ref_gene_id "ENSG00000115282";
chr2	StringTie	exon	74490025	74490127	1000	+	.	gene_id "MSTRG.96840"; transcript_id "ENST00000442235"; exon_number "3"; gene_name "TTC31"; ref_gene_id "ENSG00000115282";
chr2	StringTie	exon	74490244	74490473	1000	+	.	gene_id "MSTRG.96840"; transcript_id "ENST00000442235"; exon_number "4"; gene_name "TTC31"; ref_gene_id "ENSG00000115282";
chr2	StringTie	exon	74490656	74490739	1000	+	.	gene_id "MSTRG.96840"; transcript_id "ENST00000442235"; exon_number "5"; gene_name "TTC31"; ref_gene_id "ENSG00000115282";
chr2	StringTie	exon	74491128	74491184	1000	+	.	gene_id "MSTRG.96840"; transcript_id "ENST00000442235"; exon_number "6"; gene_name "TTC31"; ref_gene_id "ENSG00000115282";
chr2	StringTie	exon	74491295	74491375	1000	+	.	gene_id "MSTRG.96840"; transcript_id "ENST00000442235"; exon_number "7"; gene_name "TTC31"; ref_gene_id "ENSG00000115282";
chr2	StringTie	exon	74491481	74491628	1000	+	.	gene_id "MSTRG.96840"; transcript_id "ENST00000442235"; exon_number "8"; gene_name "TTC31"; ref_gene_id "ENSG00000115282";
chr2	StringTie	exon	74492967	74493083	1000	+	.	gene_id "MSTRG.96840"; transcript_id "ENST00000442235"; exon_number "9"; gene_name "TTC31"; ref_gene_id "ENSG00000115282";
chr2	StringTie	transcript	74483087	74493083	1000	+	.	gene_id "MSTRG.96840"; transcript_id "ENST00000449459"; gene_name "TTC31"; ref_gene_id "ENSG00000115282";
chr2	StringTie	exon	74483087	74483135	1000	+	.	gene_id "MSTRG.96840"; transcript_id "ENST00000449459"; exon_number "1"; gene_name "TTC31"; ref_gene_id "ENSG00000115282";
chr2	StringTie	exon	74483322	74483410	1000	+	.	gene_id "MSTRG.96840"; transcript_id "ENST00000449459"; exon_number "2"; gene_name "TTC31"; ref_gene_id "ENSG00000115282";
chr2	StringTie	exon	74490244	74490473	1000	+	.	gene_id "MSTRG.96840"; transcript_id "ENST00000449459"; exon_number "3"; gene_name "TTC31"; ref_gene_id "ENSG00000115282";
chr2	StringTie	exon	74490656	74491184	1000	+	.	gene_id "MSTRG.96840"; transcript_id "ENST00000449459"; exon_number "4"; gene_name "TTC31"; ref_gene_id "ENSG00000115282";
chr2	StringTie	exon	74491295	74491375	1000	+	.	gene_id "MSTRG.96840"; transcript_id "ENST00000449459"; exon_number "5"; gene_name "TTC31"; ref_gene_id "ENSG00000115282";
chr2	StringTie	exon	74491481	74491666	1000	+	.	gene_id "MSTRG.96840"; transcript_id "ENST00000449459"; exon_number "6"; gene_name "TTC31"; ref_gene_id "ENSG00000115282";
chr2	StringTie	exon	74492004	74492055	1000	+	.	gene_id "MSTRG.96840"; transcript_id "ENST00000449459"; exon_number "7"; gene_name "TTC31"; ref_gene_id "ENSG00000115282";
chr2	StringTie	exon	74492139	74493083	1000	+	.	gene_id "MSTRG.96840"; transcript_id "ENST00000449459"; exon_number "8"; gene_name "TTC31"; ref_gene_id "ENSG00000115282";
chr2	StringTie	transcript	74483101	74491558	1000	+	.	gene_id "MSTRG.96840"; transcript_id "ENST00000459957"; gene_name "TTC31"; ref_gene_id "ENSG00000115282";
chr2	StringTie	exon	74483101	74483135	1000	+	.	gene_id "MSTRG.96840"; transcript_id "ENST00000459957"; exon_number "1"; gene_name "TTC31"; ref_gene_id "ENSG00000115282";
chr2	StringTie	exon	74483322	74483410	1000	+	.	gene_id "MSTRG.96840"; transcript_id "ENST00000459957"; exon_number "2"; gene_name "TTC31"; ref_gene_id "ENSG00000115282";
chr2	StringTie	exon	74490025	74490473	1000	+	.	gene_id "MSTRG.96840"; transcript_id "ENST00000459957"; exon_number "3"; gene_name "TTC31"; ref_gene_id "ENSG00000115282";
chr2	StringTie	exon	74490656	74490739	1000	+	.	gene_id "MSTRG.96840"; transcript_id "ENST00000459957"; exon_number "4"; gene_name "TTC31"; ref_gene_id "ENSG00000115282";
chr2	StringTie	exon	74491128	74491184	1000	+	.	gene_id "MSTRG.96840"; transcript_id "ENST00000459957"; exon_number "5"; gene_name "TTC31"; ref_gene_id "ENSG00000115282";
chr2	StringTie	exon	74491295	74491375	1000	+	.	gene_id "MSTRG.96840"; transcript_id "ENST00000459957"; exon_number "6"; gene_name "TTC31"; ref_gene_id "ENSG00000115282";
chr2	StringTie	exon	74491481	74491558	1000	+	.	gene_id "MSTRG.96840"; transcript_id "ENST00000459957"; exon_number "7"; gene_name "TTC31"; ref_gene_id "ENSG00000115282";
chr2	StringTie	transcript	74483105	74491649	1000	+	.	gene_id "MSTRG.96840"; transcript_id "ENST00000463189"; gene_name "TTC31"; ref_gene_id "ENSG00000115282";
chr2	StringTie	exon	74483105	74483135	1000	+	.	gene_id "MSTRG.96840"; transcript_id "ENST00000463189"; exon_number "1"; gene_name "TTC31"; ref_gene_id "ENSG00000115282";
chr2	StringTie	exon	74483322	74483563	1000	+	.	gene_id "MSTRG.96840"; transcript_id "ENST00000463189"; exon_number "2"; gene_name "TTC31"; ref_gene_id "ENSG00000115282";
chr2	StringTie	exon	74490244	74490473	1000	+	.	gene_id "MSTRG.96840"; transcript_id "ENST00000463189"; exon_number "3"; gene_name "TTC31"; ref_gene_id "ENSG00000115282";
chr2	StringTie	exon	74490656	74490739	1000	+	.	gene_id "MSTRG.96840"; transcript_id "ENST00000463189"; exon_number "4"; gene_name "TTC31"; ref_gene_id "ENSG00000115282";
chr2	StringTie	exon	74491128	74491184	1000	+	.	gene_id "MSTRG.96840"; transcript_id "ENST00000463189"; exon_number "5"; gene_name "TTC31"; ref_gene_id "ENSG00000115282";
chr2	StringTie	exon	74491295	74491375	1000	+	.	gene_id "MSTRG.96840"; transcript_id "ENST00000463189"; exon_number "6"; gene_name "TTC31"; ref_gene_id "ENSG00000115282";
chr2	StringTie	exon	74491481	74491649	1000	+	.	gene_id "MSTRG.96840"; transcript_id "ENST00000463189"; exon_number "7"; gene_name "TTC31"; ref_gene_id "ENSG00000115282";
chr2	StringTie	transcript	74483089	74483705	1000	+	.	gene_id "MSTRG.96840"; transcript_id "ENST00000463704"; gene_name "TTC31"; ref_gene_id "ENSG00000115282";
chr2	StringTie	exon	74483089	74483135	1000	+	.	gene_id "MSTRG.96840"; transcript_id "ENST00000463704"; exon_number "1"; gene_name "TTC31"; ref_gene_id "ENSG00000115282";
chr2	StringTie	exon	74483322	74483705	1000	+	.	gene_id "MSTRG.96840"; transcript_id "ENST00000463704"; exon_number "2"; gene_name "TTC31"; ref_gene_id "ENSG00000115282";
chr2	StringTie	transcript	74483087	74493083	1000	+	.	gene_id "MSTRG.96840"; transcript_id "ENST00000464241"; gene_name "TTC31"; ref_gene_id "ENSG00000115282";
chr2	StringTie	exon	74483087	74483135	1000	+	.	gene_id "MSTRG.96840"; transcript_id "ENST00000464241"; exon_number "1"; gene_name "TTC31"; ref_gene_id "ENSG00000115282";
chr2	StringTie	exon	74483322	74483410	1000	+	.	gene_id "MSTRG.96840"; transcript_id "ENST00000464241"; exon_number "2"; gene_name "TTC31"; ref_gene_id "ENSG00000115282";
chr2	StringTie	exon	74490025	74490127	1000	+	.	gene_id "MSTRG.96840"; transcript_id "ENST00000464241"; exon_number "3"; gene_name "TTC31"; ref_gene_id "ENSG00000115282";
chr2	StringTie	exon	74490244	74490473	1000	+	.	gene_id "MSTRG.96840"; transcript_id "ENST00000464241"; exon_number "4"; gene_name "TTC31"; ref_gene_id "ENSG00000115282";
chr2	StringTie	exon	74490656	74490739	1000	+	.	gene_id "MSTRG.96840"; transcript_id "ENST00000464241"; exon_number "5"; gene_name "TTC31"; ref_gene_id "ENSG00000115282";
chr2	StringTie	exon	74491128	74491184	1000	+	.	gene_id "MSTRG.96840"; transcript_id "ENST00000464241"; exon_number "6"; gene_name "TTC31"; ref_gene_id "ENSG00000115282";
chr2	StringTie	exon	74491295	74491375	1000	+	.	gene_id "MSTRG.96840"; transcript_id "ENST00000464241"; exon_number "7"; gene_name "TTC31"; ref_gene_id "ENSG00000115282";
chr2	StringTie	exon	74491481	74491666	1000	+	.	gene_id "MSTRG.96840"; transcript_id "ENST00000464241"; exon_number "8"; gene_name "TTC31"; ref_gene_id "ENSG00000115282";
chr2	StringTie	exon	74491944	74492055	1000	+	.	gene_id "MSTRG.96840"; transcript_id "ENST00000464241"; exon_number "9"; gene_name "TTC31"; ref_gene_id "ENSG00000115282";
chr2	StringTie	exon	74492139	74492445	1000	+	.	gene_id "MSTRG.96840"; transcript_id "ENST00000464241"; exon_number "10"; gene_name "TTC31"; ref_gene_id "ENSG00000115282";
chr2	StringTie	exon	74492646	74492747	1000	+	.	gene_id "MSTRG.96840"; transcript_id "ENST00000464241"; exon_number "11"; gene_name "TTC31"; ref_gene_id "ENSG00000115282";
chr2	StringTie	exon	74492922	74493083	1000	+	.	gene_id "MSTRG.96840"; transcript_id "ENST00000464241"; exon_number "12"; gene_name "TTC31"; ref_gene_id "ENSG00000115282";
chr2	StringTie	transcript	74491570	74492813	1000	+	.	gene_id "MSTRG.96840"; transcript_id "ENST00000487623"; gene_name "TTC31"; ref_gene_id "ENSG00000115282";
chr2	StringTie	exon	74491570	74491666	1000	+	.	gene_id "MSTRG.96840"; transcript_id "ENST00000487623"; exon_number "1"; gene_name "TTC31"; ref_gene_id "ENSG00000115282";
chr2	StringTie	exon	74491944	74492055	1000	+	.	gene_id "MSTRG.96840"; transcript_id "ENST00000487623"; exon_number "2"; gene_name "TTC31"; ref_gene_id "ENSG00000115282";
chr2	StringTie	exon	74492139	74492229	1000	+	.	gene_id "MSTRG.96840"; transcript_id "ENST00000487623"; exon_number "3"; gene_name "TTC31"; ref_gene_id "ENSG00000115282";
chr2	StringTie	exon	74492304	74492445	1000	+	.	gene_id "MSTRG.96840"; transcript_id "ENST00000487623"; exon_number "4"; gene_name "TTC31"; ref_gene_id "ENSG00000115282";
chr2	StringTie	exon	74492646	74492813	1000	+	.	gene_id "MSTRG.96840"; transcript_id "ENST00000487623"; exon_number "5"; gene_name "TTC31"; ref_gene_id "ENSG00000115282";
chr2	StringTie	transcript	74483073	74494559	1000	+	.	gene_id "MSTRG.96840"; transcript_id "ENST00000489152"; gene_name "TTC31"; ref_gene_id "ENSG00000115282";
chr2	StringTie	exon	74483073	74483135	1000	+	.	gene_id "MSTRG.96840"; transcript_id "ENST00000489152"; exon_number "1"; gene_name "TTC31"; ref_gene_id "ENSG00000115282";
chr2	StringTie	exon	74483322	74483410	1000	+	.	gene_id "MSTRG.96840"; transcript_id "ENST00000489152"; exon_number "2"; gene_name "TTC31"; ref_gene_id "ENSG00000115282";
chr2	StringTie	exon	74490025	74490127	1000	+	.	gene_id "MSTRG.96840"; transcript_id "ENST00000489152"; exon_number "3"; gene_name "TTC31"; ref_gene_id "ENSG00000115282";
chr2	StringTie	exon	74490244	74491184	1000	+	.	gene_id "MSTRG.96840"; transcript_id "ENST00000489152"; exon_number "4"; gene_name "TTC31"; ref_gene_id "ENSG00000115282";
chr2	StringTie	exon	74491295	74491375	1000	+	.	gene_id "MSTRG.96840"; transcript_id "ENST00000489152"; exon_number "5"; gene_name "TTC31"; ref_gene_id "ENSG00000115282";
chr2	StringTie	exon	74491481	74491672	1000	+	.	gene_id "MSTRG.96840"; transcript_id "ENST00000489152"; exon_number "6"; gene_name "TTC31"; ref_gene_id "ENSG00000115282";
chr2	StringTie	exon	74492004	74494559	1000	+	.	gene_id "MSTRG.96840"; transcript_id "ENST00000489152"; exon_number "7"; gene_name "TTC31"; ref_gene_id "ENSG00000115282";
chr2	StringTie	transcript	74483089	74494559	1000	+	.	gene_id "MSTRG.96840"; transcript_id "ENST00000491252"; gene_name "TTC31"; ref_gene_id "ENSG00000115282";
chr2	StringTie	exon	74483089	74483135	1000	+	.	gene_id "MSTRG.96840"; transcript_id "ENST00000491252"; exon_number "1"; gene_name "TTC31"; ref_gene_id "ENSG00000115282";
chr2	StringTie	exon	74483322	74483410	1000	+	.	gene_id "MSTRG.96840"; transcript_id "ENST00000491252"; exon_number "2"; gene_name "TTC31"; ref_gene_id "ENSG00000115282";
chr2	StringTie	exon	74490244	74491184	1000	+	.	gene_id "MSTRG.96840"; transcript_id "ENST00000491252"; exon_number "3"; gene_name "TTC31"; ref_gene_id "ENSG00000115282";
chr2	StringTie	exon	74491295	74491375	1000	+	.	gene_id "MSTRG.96840"; transcript_id "ENST00000491252"; exon_number "4"; gene_name "TTC31"; ref_gene_id "ENSG00000115282";
chr2	StringTie	exon	74491481	74492445	1000	+	.	gene_id "MSTRG.96840"; transcript_id "ENST00000491252"; exon_number "5"; gene_name "TTC31"; ref_gene_id "ENSG00000115282";
chr2	StringTie	exon	74492646	74492747	1000	+	.	gene_id "MSTRG.96840"; transcript_id "ENST00000491252"; exon_number "6"; gene_name "TTC31"; ref_gene_id "ENSG00000115282";
chr2	StringTie	exon	74492925	74494559	1000	+	.	gene_id "MSTRG.96840"; transcript_id "ENST00000491252"; exon_number "7"; gene_name "TTC31"; ref_gene_id "ENSG00000115282";
chr2	StringTie	transcript	74502595	74504678	1000	+	.	gene_id "MSTRG.96840"; transcript_id "ENST00000548978"; gene_name "LBX2-AS1"; ref_gene_id "ENSG00000257702";
chr2	StringTie	exon	74502595	74503407	1000	+	.	gene_id "MSTRG.96840"; transcript_id "ENST00000548978"; exon_number "1"; gene_name "LBX2-AS1"; ref_gene_id "ENSG00000257702";
chr2	StringTie	exon	74503640	74504678	1000	+	.	gene_id "MSTRG.96840"; transcript_id "ENST00000548978"; exon_number "2"; gene_name "LBX2-AS1"; ref_gene_id "ENSG00000257702";
chr2	StringTie	transcript	74502595	74504677	1000	+	.	gene_id "MSTRG.96840"; transcript_id "ENST00000603175"; gene_name "LBX2-AS1"; ref_gene_id "ENSG00000257702";
chr2	StringTie	exon	74502595	74504677	1000	+	.	gene_id "MSTRG.96840"; transcript_id "ENST00000603175"; exon_number "1"; gene_name "LBX2-AS1"; ref_gene_id "ENSG00000257702";
chr2	StringTie	transcript	74501717	74502365	1000	+	.	gene_id "MSTRG.96840"; transcript_id "ENST00000606287"; gene_name "RP11-523H20.3"; ref_gene_id "ENSG00000272183";
chr2	StringTie	exon	74501717	74502365	1000	+	.	gene_id "MSTRG.96840"; transcript_id "ENST00000606287"; exon_number "1"; gene_name "RP11-523H20.3"; ref_gene_id "ENSG00000272183";
chr2	StringTie	transcript	74474641	74495738	1000	+	.	gene_id "MSTRG.96840"; transcript_id "MSTRG.96840.1";
chr2	StringTie	exon	74474641	74474733	1000	+	.	gene_id "MSTRG.96840"; transcript_id "MSTRG.96840.1"; exon_number "1";
chr2	StringTie	exon	74482133	74482306	1000	+	.	gene_id "MSTRG.96840"; transcript_id "MSTRG.96840.1"; exon_number "2";
chr2	StringTie	exon	74482807	74483135	1000	+	.	gene_id "MSTRG.96840"; transcript_id "MSTRG.96840.1"; exon_number "3";
chr2	StringTie	exon	74483322	74483410	1000	+	.	gene_id "MSTRG.96840"; transcript_id "MSTRG.96840.1"; exon_number "4";
chr2	StringTie	exon	74490025	74490127	1000	+	.	gene_id "MSTRG.96840"; transcript_id "MSTRG.96840.1"; exon_number "5";
chr2	StringTie	exon	74490244	74490473	1000	+	.	gene_id "MSTRG.96840"; transcript_id "MSTRG.96840.1"; exon_number "6";
chr2	StringTie	exon	74490656	74490739	1000	+	.	gene_id "MSTRG.96840"; transcript_id "MSTRG.96840.1"; exon_number "7";
chr2	StringTie	exon	74491128	74491184	1000	+	.	gene_id "MSTRG.96840"; transcript_id "MSTRG.96840.1"; exon_number "8";
chr2	StringTie	exon	74491295	74491375	1000	+	.	gene_id "MSTRG.96840"; transcript_id "MSTRG.96840.1"; exon_number "9";
chr2	StringTie	exon	74491481	74491666	1000	+	.	gene_id "MSTRG.96840"; transcript_id "MSTRG.96840.1"; exon_number "10";
chr2	StringTie	exon	74492004	74492055	1000	+	.	gene_id "MSTRG.96840"; transcript_id "MSTRG.96840.1"; exon_number "11";
chr2	StringTie	exon	74492139	74492229	1000	+	.	gene_id "MSTRG.96840"; transcript_id "MSTRG.96840.1"; exon_number "12";
chr2	StringTie	exon	74492304	74492445	1000	+	.	gene_id "MSTRG.96840"; transcript_id "MSTRG.96840.1"; exon_number "13";
chr2	StringTie	exon	74492676	74492747	1000	+	.	gene_id "MSTRG.96840"; transcript_id "MSTRG.96840.1"; exon_number "14";
chr2	StringTie	exon	74492922	74495738	1000	+	.	gene_id "MSTRG.96840"; transcript_id "MSTRG.96840.1"; exon_number "15";
chr2	StringTie	transcript	74482928	74495130	1000	+	.	gene_id "MSTRG.96840"; transcript_id "MSTRG.96840.10";
chr2	StringTie	exon	74482928	74483135	1000	+	.	gene_id "MSTRG.96840"; transcript_id "MSTRG.96840.10"; exon_number "1";
chr2	StringTie	exon	74483322	74483410	1000	+	.	gene_id "MSTRG.96840"; transcript_id "MSTRG.96840.10"; exon_number "2";
chr2	StringTie	exon	74490025	74490127	1000	+	.	gene_id "MSTRG.96840"; transcript_id "MSTRG.96840.10"; exon_number "3";
chr2	StringTie	exon	74490244	74490473	1000	+	.	gene_id "MSTRG.96840"; transcript_id "MSTRG.96840.10"; exon_number "4";
chr2	StringTie	exon	74490656	74490739	1000	+	.	gene_id "MSTRG.96840"; transcript_id "MSTRG.96840.10"; exon_number "5";
chr2	StringTie	exon	74491128	74491184	1000	+	.	gene_id "MSTRG.96840"; transcript_id "MSTRG.96840.10"; exon_number "6";
chr2	StringTie	exon	74491295	74491375	1000	+	.	gene_id "MSTRG.96840"; transcript_id "MSTRG.96840.10"; exon_number "7";
chr2	StringTie	exon	74491481	74491672	1000	+	.	gene_id "MSTRG.96840"; transcript_id "MSTRG.96840.10"; exon_number "8";
chr2	StringTie	exon	74492004	74492051	1000	+	.	gene_id "MSTRG.96840"; transcript_id "MSTRG.96840.10"; exon_number "9";
chr2	StringTie	exon	74492139	74492229	1000	+	.	gene_id "MSTRG.96840"; transcript_id "MSTRG.96840.10"; exon_number "10";
chr2	StringTie	exon	74492304	74492445	1000	+	.	gene_id "MSTRG.96840"; transcript_id "MSTRG.96840.10"; exon_number "11";
chr2	StringTie	exon	74492646	74492747	1000	+	.	gene_id "MSTRG.96840"; transcript_id "MSTRG.96840.10"; exon_number "12";
chr2	StringTie	exon	74492922	74495130	1000	+	.	gene_id "MSTRG.96840"; transcript_id "MSTRG.96840.10"; exon_number "13";
chr2	StringTie	transcript	74499714	74505045	1000	+	.	gene_id "MSTRG.96840"; transcript_id "MSTRG.96840.100";
chr2	StringTie	exon	74499714	74500210	1000	+	.	gene_id "MSTRG.96840"; transcript_id "MSTRG.96840.100"; exon_number "1";
chr2	StringTie	exon	74500398	74500563	1000	+	.	gene_id "MSTRG.96840"; transcript_id "MSTRG.96840.100"; exon_number "2";
chr2	StringTie	exon	74502619	74502952	1000	+	.	gene_id "MSTRG.96840"; transcript_id "MSTRG.96840.100"; exon_number "3";
chr2	StringTie	exon	74503640	74503685	1000	+	.	gene_id "MSTRG.96840"; transcript_id "MSTRG.96840.100"; exon_number "4";
chr2	StringTie	exon	74503858	74505045	1000	+	.	gene_id "MSTRG.96840"; transcript_id "MSTRG.96840.100"; exon_number "5";
chr2	StringTie	transcript	74499715	74505041	1000	+	.	gene_id "MSTRG.96840"; transcript_id "MSTRG.96840.101";
chr2	StringTie	exon	74499715	74500210	1000	+	.	gene_id "MSTRG.96840"; transcript_id "MSTRG.96840.101"; exon_number "1";
chr2	StringTie	exon	74500431	74500563	1000	+	.	gene_id "MSTRG.96840"; transcript_id "MSTRG.96840.101"; exon_number "2";
chr2	StringTie	exon	74502619	74505041	1000	+	.	gene_id "MSTRG.96840"; transcript_id "MSTRG.96840.101"; exon_number "3";
chr2	StringTie	transcript	74499715	74505046	1000	+	.	gene_id "MSTRG.96840"; transcript_id "MSTRG.96840.102";
chr2	StringTie	exon	74499715	74500210	1000	+	.	gene_id "MSTRG.96840"; transcript_id "MSTRG.96840.102"; exon_number "1";
chr2	StringTie	exon	74500398	74500563	1000	+	.	gene_id "MSTRG.96840"; transcript_id "MSTRG.96840.102"; exon_number "2";
chr2	StringTie	exon	74502619	74503685	1000	+	.	gene_id "MSTRG.96840"; transcript_id "MSTRG.96840.102"; exon_number "3";
chr2	StringTie	exon	74503863	74505046	1000	+	.	gene_id "MSTRG.96840"; transcript_id "MSTRG.96840.102"; exon_number "4";
chr2	StringTie	transcript	74499715	74505044	1000	+	.	gene_id "MSTRG.96840"; transcript_id "MSTRG.96840.103";
chr2	StringTie	exon	74499715	74500411	1000	+	.	gene_id "MSTRG.96840"; transcript_id "MSTRG.96840.103"; exon_number "1";
chr2	StringTie	exon	74502619	74505044	1000	+	.	gene_id "MSTRG.96840"; transcript_id "MSTRG.96840.103"; exon_number "2";
chr2	StringTie	transcript	74499715	74505044	1000	+	.	gene_id "MSTRG.96840"; transcript_id "MSTRG.96840.104";
chr2	StringTie	exon	74499715	74500563	1000	+	.	gene_id "MSTRG.96840"; transcript_id "MSTRG.96840.104"; exon_number "1";
chr2	StringTie	exon	74502623	74503685	1000	+	.	gene_id "MSTRG.96840"; transcript_id "MSTRG.96840.104"; exon_number "2";
chr2	StringTie	exon	74503858	74505044	1000	+	.	gene_id "MSTRG.96840"; transcript_id "MSTRG.96840.104"; exon_number "3";
chr2	StringTie	transcript	74499715	74505045	1000	+	.	gene_id "MSTRG.96840"; transcript_id "MSTRG.96840.105";
chr2	StringTie	exon	74499715	74500411	1000	+	.	gene_id "MSTRG.96840"; transcript_id "MSTRG.96840.105"; exon_number "1";
chr2	StringTie	exon	74500499	74500563	1000	+	.	gene_id "MSTRG.96840"; transcript_id "MSTRG.96840.105"; exon_number "2";
chr2	StringTie	exon	74502619	74503685	1000	+	.	gene_id "MSTRG.96840"; transcript_id "MSTRG.96840.105"; exon_number "3";
chr2	StringTie	exon	74503858	74505045	1000	+	.	gene_id "MSTRG.96840"; transcript_id "MSTRG.96840.105"; exon_number "4";
chr2	StringTie	transcript	74499715	74505045	1000	+	.	gene_id "MSTRG.96840"; transcript_id "MSTRG.96840.106";
chr2	StringTie	exon	74499715	74500210	1000	+	.	gene_id "MSTRG.96840"; transcript_id "MSTRG.96840.106"; exon_number "1";
chr2	StringTie	exon	74500398	74500411	1000	+	.	gene_id "MSTRG.96840"; transcript_id "MSTRG.96840.106"; exon_number "2";
chr2	StringTie	exon	74500499	74500563	1000	+	.	gene_id "MSTRG.96840"; transcript_id "MSTRG.96840.106"; exon_number "3";
chr2	StringTie	exon	74502619	74503685	1000	+	.	gene_id "MSTRG.96840"; transcript_id "MSTRG.96840.106"; exon_number "4";
chr2	StringTie	exon	74503858	74505045	1000	+	.	gene_id "MSTRG.96840"; transcript_id "MSTRG.96840.106"; exon_number "5";
chr2	StringTie	transcript	74499735	74504686	1000	+	.	gene_id "MSTRG.96840"; transcript_id "MSTRG.96840.107";
chr2	StringTie	exon	74499735	74500210	1000	+	.	gene_id "MSTRG.96840"; transcript_id "MSTRG.96840.107"; exon_number "1";
chr2	StringTie	exon	74500407	74500563	1000	+	.	gene_id "MSTRG.96840"; transcript_id "MSTRG.96840.107"; exon_number "2";
chr2	StringTie	exon	74502619	74502952	1000	+	.	gene_id "MSTRG.96840"; transcript_id "MSTRG.96840.107"; exon_number "3";
chr2	StringTie	exon	74503640	74504686	1000	+	.	gene_id "MSTRG.96840"; transcript_id "MSTRG.96840.107"; exon_number "4";
chr2	StringTie	transcript	74499745	74504688	1000	+	.	gene_id "MSTRG.96840"; transcript_id "MSTRG.96840.108";
chr2	StringTie	exon	74499745	74500563	1000	+	.	gene_id "MSTRG.96840"; transcript_id "MSTRG.96840.108"; exon_number "1";
chr2	StringTie	exon	74501570	74504688	1000	+	.	gene_id "MSTRG.96840"; transcript_id "MSTRG.96840.108"; exon_number "2";
chr2	StringTie	transcript	74500210	74504708	1000	+	.	gene_id "MSTRG.96840"; transcript_id "MSTRG.96840.109";
chr2	StringTie	exon	74500210	74500563	1000	+	.	gene_id "MSTRG.96840"; transcript_id "MSTRG.96840.109"; exon_number "1";
chr2	StringTie	exon	74501890	74504708	1000	+	.	gene_id "MSTRG.96840"; transcript_id "MSTRG.96840.109"; exon_number "2";
chr2	StringTie	transcript	74482963	74494929	1000	+	.	gene_id "MSTRG.96840"; transcript_id "MSTRG.96840.11";
chr2	StringTie	exon	74482963	74483135	1000	+	.	gene_id "MSTRG.96840"; transcript_id "MSTRG.96840.11"; exon_number "1";
chr2	StringTie	exon	74483322	74483410	1000	+	.	gene_id "MSTRG.96840"; transcript_id "MSTRG.96840.11"; exon_number "2";
chr2	StringTie	exon	74490025	74490127	1000	+	.	gene_id "MSTRG.96840"; transcript_id "MSTRG.96840.11"; exon_number "3";
chr2	StringTie	exon	74490244	74490473	1000	+	.	gene_id "MSTRG.96840"; transcript_id "MSTRG.96840.11"; exon_number "4";
chr2	StringTie	exon	74490656	74490739	1000	+	.	gene_id "MSTRG.96840"; transcript_id "MSTRG.96840.11"; exon_number "5";
chr2	StringTie	exon	74491128	74491184	1000	+	.	gene_id "MSTRG.96840"; transcript_id "MSTRG.96840.11"; exon_number "6";
chr2	StringTie	exon	74491295	74491375	1000	+	.	gene_id "MSTRG.96840"; transcript_id "MSTRG.96840.11"; exon_number "7";
chr2	StringTie	exon	74491481	74491672	1000	+	.	gene_id "MSTRG.96840"; transcript_id "MSTRG.96840.11"; exon_number "8";
chr2	StringTie	exon	74492004	74492055	1000	+	.	gene_id "MSTRG.96840"; transcript_id "MSTRG.96840.11"; exon_number "9";
chr2	StringTie	exon	74492139	74492229	1000	+	.	gene_id "MSTRG.96840"; transcript_id "MSTRG.96840.11"; exon_number "10";
chr2	StringTie	exon	74492304	74492445	1000	+	.	gene_id "MSTRG.96840"; transcript_id "MSTRG.96840.11"; exon_number "11";
chr2	StringTie	exon	74492646	74492747	1000	+	.	gene_id "MSTRG.96840"; transcript_id "MSTRG.96840.11"; exon_number "12";
chr2	StringTie	exon	74492925	74494929	1000	+	.	gene_id "MSTRG.96840"; transcript_id "MSTRG.96840.11"; exon_number "13";
chr2	StringTie	transcript	74482969	74496442	1000	+	.	gene_id "MSTRG.96840"; transcript_id "MSTRG.96840.12";
chr2	StringTie	exon	74482969	74483135	1000	+	.	gene_id "MSTRG.96840"; transcript_id "MSTRG.96840.12"; exon_number "1";
chr2	StringTie	exon	74483322	74483410	1000	+	.	gene_id "MSTRG.96840"; transcript_id "MSTRG.96840.12"; exon_number "2";
chr2	StringTie	exon	74490244	74490473	1000	+	.	gene_id "MSTRG.96840"; transcript_id "MSTRG.96840.12"; exon_number "3";
chr2	StringTie	exon	74490656	74490739	1000	+	.	gene_id "MSTRG.96840"; transcript_id "MSTRG.96840.12"; exon_number "4";
chr2	StringTie	exon	74491128	74491184	1000	+	.	gene_id "MSTRG.96840"; transcript_id "MSTRG.96840.12"; exon_number "5";
chr2	StringTie	exon	74491295	74491375	1000	+	.	gene_id "MSTRG.96840"; transcript_id "MSTRG.96840.12"; exon_number "6";
chr2	StringTie	exon	74491481	74491672	1000	+	.	gene_id "MSTRG.96840"; transcript_id "MSTRG.96840.12"; exon_number "7";
chr2	StringTie	exon	74492004	74492055	1000	+	.	gene_id "MSTRG.96840"; transcript_id "MSTRG.96840.12"; exon_number "8";
chr2	StringTie	exon	74492139	74492229	1000	+	.	gene_id "MSTRG.96840"; transcript_id "MSTRG.96840.12"; exon_number "9";
chr2	StringTie	exon	74492304	74492747	1000	+	.	gene_id "MSTRG.96840"; transcript_id "MSTRG.96840.12"; exon_number "10";
chr2	StringTie	exon	74492922	74496442	1000	+	.	gene_id "MSTRG.96840"; transcript_id "MSTRG.96840.12"; exon_number "11";
chr2	StringTie	transcript	74482971	74495043	1000	+	.	gene_id "MSTRG.96840"; transcript_id "MSTRG.96840.13";
chr2	StringTie	exon	74482971	74482982	1000	+	.	gene_id "MSTRG.96840"; transcript_id "MSTRG.96840.13"; exon_number "1";
chr2	StringTie	exon	74483091	74483135	1000	+	.	gene_id "MSTRG.96840"; transcript_id "MSTRG.96840.13"; exon_number "2";
chr2	StringTie	exon	74483322	74483410	1000	+	.	gene_id "MSTRG.96840"; transcript_id "MSTRG.96840.13"; exon_number "3";
chr2	StringTie	exon	74490025	74490473	1000	+	.	gene_id "MSTRG.96840"; transcript_id "MSTRG.96840.13"; exon_number "4";
chr2	StringTie	exon	74490656	74490739	1000	+	.	gene_id "MSTRG.96840"; transcript_id "MSTRG.96840.13"; exon_number "5";
chr2	StringTie	exon	74491128	74491184	1000	+	.	gene_id "MSTRG.96840"; transcript_id "MSTRG.96840.13"; exon_number "6";
chr2	StringTie	exon	74491295	74491375	1000	+	.	gene_id "MSTRG.96840"; transcript_id "MSTRG.96840.13"; exon_number "7";
chr2	StringTie	exon	74491481	74491666	1000	+	.	gene_id "MSTRG.96840"; transcript_id "MSTRG.96840.13"; exon_number "8";
chr2	StringTie	exon	74491944	74492055	1000	+	.	gene_id "MSTRG.96840"; transcript_id "MSTRG.96840.13"; exon_number "9";
chr2	StringTie	exon	74492139	74492229	1000	+	.	gene_id "MSTRG.96840"; transcript_id "MSTRG.96840.13"; exon_number "10";
chr2	StringTie	exon	74492304	74492445	1000	+	.	gene_id "MSTRG.96840"; transcript_id "MSTRG.96840.13"; exon_number "11";
chr2	StringTie	exon	74492646	74492747	1000	+	.	gene_id "MSTRG.96840"; transcript_id "MSTRG.96840.13"; exon_number "12";
chr2	StringTie	exon	74492925	74495043	1000	+	.	gene_id "MSTRG.96840"; transcript_id "MSTRG.96840.13"; exon_number "13";
chr2	StringTie	transcript	74482971	74494785	1000	+	.	gene_id "MSTRG.96840"; transcript_id "MSTRG.96840.14";
chr2	StringTie	exon	74482971	74482982	1000	+	.	gene_id "MSTRG.96840"; transcript_id "MSTRG.96840.14"; exon_number "1";
chr2	StringTie	exon	74483091	74483135	1000	+	.	gene_id "MSTRG.96840"; transcript_id "MSTRG.96840.14"; exon_number "2";
chr2	StringTie	exon	74483322	74483410	1000	+	.	gene_id "MSTRG.96840"; transcript_id "MSTRG.96840.14"; exon_number "3";
chr2	StringTie	exon	74490025	74490127	1000	+	.	gene_id "MSTRG.96840"; transcript_id "MSTRG.96840.14"; exon_number "4";
chr2	StringTie	exon	74490244	74490473	1000	+	.	gene_id "MSTRG.96840"; transcript_id "MSTRG.96840.14"; exon_number "5";
chr2	StringTie	exon	74490656	74490739	1000	+	.	gene_id "MSTRG.96840"; transcript_id "MSTRG.96840.14"; exon_number "6";
chr2	StringTie	exon	74491128	74491184	1000	+	.	gene_id "MSTRG.96840"; transcript_id "MSTRG.96840.14"; exon_number "7";
chr2	StringTie	exon	74491295	74491375	1000	+	.	gene_id "MSTRG.96840"; transcript_id "MSTRG.96840.14"; exon_number "8";
chr2	StringTie	exon	74491481	74491666	1000	+	.	gene_id "MSTRG.96840"; transcript_id "MSTRG.96840.14"; exon_number "9";
chr2	StringTie	exon	74491944	74492055	1000	+	.	gene_id "MSTRG.96840"; transcript_id "MSTRG.96840.14"; exon_number "10";
chr2	StringTie	exon	74492139	74492445	1000	+	.	gene_id "MSTRG.96840"; transcript_id "MSTRG.96840.14"; exon_number "11";
chr2	StringTie	exon	74492646	74492747	1000	+	.	gene_id "MSTRG.96840"; transcript_id "MSTRG.96840.14"; exon_number "12";
chr2	StringTie	exon	74492922	74494785	1000	+	.	gene_id "MSTRG.96840"; transcript_id "MSTRG.96840.14"; exon_number "13";
chr2	StringTie	transcript	74482989	74495120	1000	+	.	gene_id "MSTRG.96840"; transcript_id "MSTRG.96840.15";
chr2	StringTie	exon	74482989	74483135	1000	+	.	gene_id "MSTRG.96840"; transcript_id "MSTRG.96840.15"; exon_number "1";
chr2	StringTie	exon	74483322	74483410	1000	+	.	gene_id "MSTRG.96840"; transcript_id "MSTRG.96840.15"; exon_number "2";
chr2	StringTie	exon	74490025	74490127	1000	+	.	gene_id "MSTRG.96840"; transcript_id "MSTRG.96840.15"; exon_number "3";
chr2	StringTie	exon	74490244	74490473	1000	+	.	gene_id "MSTRG.96840"; transcript_id "MSTRG.96840.15"; exon_number "4";
chr2	StringTie	exon	74490656	74490739	1000	+	.	gene_id "MSTRG.96840"; transcript_id "MSTRG.96840.15"; exon_number "5";
chr2	StringTie	exon	74491128	74491184	1000	+	.	gene_id "MSTRG.96840"; transcript_id "MSTRG.96840.15"; exon_number "6";
chr2	StringTie	exon	74491295	74491375	1000	+	.	gene_id "MSTRG.96840"; transcript_id "MSTRG.96840.15"; exon_number "7";
chr2	StringTie	exon	74491481	74491672	1000	+	.	gene_id "MSTRG.96840"; transcript_id "MSTRG.96840.15"; exon_number "8";
chr2	StringTie	exon	74492004	74492055	1000	+	.	gene_id "MSTRG.96840"; transcript_id "MSTRG.96840.15"; exon_number "9";
chr2	StringTie	exon	74492139	74492229	1000	+	.	gene_id "MSTRG.96840"; transcript_id "MSTRG.96840.15"; exon_number "10";
chr2	StringTie	exon	74492304	74492445	1000	+	.	gene_id "MSTRG.96840"; transcript_id "MSTRG.96840.15"; exon_number "11";
chr2	StringTie	exon	74492646	74492747	1000	+	.	gene_id "MSTRG.96840"; transcript_id "MSTRG.96840.15"; exon_number "12";
chr2	StringTie	exon	74492922	74493209	1000	+	.	gene_id "MSTRG.96840"; transcript_id "MSTRG.96840.15"; exon_number "13";
chr2	StringTie	exon	74493245	74495120	1000	+	.	gene_id "MSTRG.96840"; transcript_id "MSTRG.96840.15"; exon_number "14";
chr2	StringTie	transcript	74482992	74505046	1000	+	.	gene_id "MSTRG.96840"; transcript_id "MSTRG.96840.16";
chr2	StringTie	exon	74482992	74483135	1000	+	.	gene_id "MSTRG.96840"; transcript_id "MSTRG.96840.16"; exon_number "1";
chr2	StringTie	exon	74483322	74483410	1000	+	.	gene_id "MSTRG.96840"; transcript_id "MSTRG.96840.16"; exon_number "2";
chr2	StringTie	exon	74490025	74490127	1000	+	.	gene_id "MSTRG.96840"; transcript_id "MSTRG.96840.16"; exon_number "3";
chr2	StringTie	exon	74490244	74490473	1000	+	.	gene_id "MSTRG.96840"; transcript_id "MSTRG.96840.16"; exon_number "4";
chr2	StringTie	exon	74490656	74490739	1000	+	.	gene_id "MSTRG.96840"; transcript_id "MSTRG.96840.16"; exon_number "5";
chr2	StringTie	exon	74491128	74491184	1000	+	.	gene_id "MSTRG.96840"; transcript_id "MSTRG.96840.16"; exon_number "6";
chr2	StringTie	exon	74491295	74491375	1000	+	.	gene_id "MSTRG.96840"; transcript_id "MSTRG.96840.16"; exon_number "7";
chr2	StringTie	exon	74491481	74491666	1000	+	.	gene_id "MSTRG.96840"; transcript_id "MSTRG.96840.16"; exon_number "8";
chr2	StringTie	exon	74492004	74492055	1000	+	.	gene_id "MSTRG.96840"; transcript_id "MSTRG.96840.16"; exon_number "9";
chr2	StringTie	exon	74492139	74492229	1000	+	.	gene_id "MSTRG.96840"; transcript_id "MSTRG.96840.16"; exon_number "10";
chr2	StringTie	exon	74492304	74492445	1000	+	.	gene_id "MSTRG.96840"; transcript_id "MSTRG.96840.16"; exon_number "11";
chr2	StringTie	exon	74492646	74492747	1000	+	.	gene_id "MSTRG.96840"; transcript_id "MSTRG.96840.16"; exon_number "12";
chr2	StringTie	exon	74497960	74498254	1000	+	.	gene_id "MSTRG.96840"; transcript_id "MSTRG.96840.16"; exon_number "13";
chr2	StringTie	exon	74499072	74499174	1000	+	.	gene_id "MSTRG.96840"; transcript_id "MSTRG.96840.16"; exon_number "14";
chr2	StringTie	exon	74500431	74500563	1000	+	.	gene_id "MSTRG.96840"; transcript_id "MSTRG.96840.16"; exon_number "15";
chr2	StringTie	exon	74502619	74505046	1000	+	.	gene_id "MSTRG.96840"; transcript_id "MSTRG.96840.16"; exon_number "16";
chr2	StringTie	transcript	74482992	74496842	1000	+	.	gene_id "MSTRG.96840"; transcript_id "MSTRG.96840.17";
chr2	StringTie	exon	74482992	74483135	1000	+	.	gene_id "MSTRG.96840"; transcript_id "MSTRG.96840.17"; exon_number "1";
chr2	StringTie	exon	74483322	74483410	1000	+	.	gene_id "MSTRG.96840"; transcript_id "MSTRG.96840.17"; exon_number "2";
chr2	StringTie	exon	74490025	74490127	1000	+	.	gene_id "MSTRG.96840"; transcript_id "MSTRG.96840.17"; exon_number "3";
chr2	StringTie	exon	74490244	74490473	1000	+	.	gene_id "MSTRG.96840"; transcript_id "MSTRG.96840.17"; exon_number "4";
chr2	StringTie	exon	74490656	74490739	1000	+	.	gene_id "MSTRG.96840"; transcript_id "MSTRG.96840.17"; exon_number "5";
chr2	StringTie	exon	74491128	74491184	1000	+	.	gene_id "MSTRG.96840"; transcript_id "MSTRG.96840.17"; exon_number "6";
chr2	StringTie	exon	74491295	74491375	1000	+	.	gene_id "MSTRG.96840"; transcript_id "MSTRG.96840.17"; exon_number "7";
chr2	StringTie	exon	74491481	74491672	1000	+	.	gene_id "MSTRG.96840"; transcript_id "MSTRG.96840.17"; exon_number "8";
chr2	StringTie	exon	74492004	74492055	1000	+	.	gene_id "MSTRG.96840"; transcript_id "MSTRG.96840.17"; exon_number "9";
chr2	StringTie	exon	74492139	74492229	1000	+	.	gene_id "MSTRG.96840"; transcript_id "MSTRG.96840.17"; exon_number "10";
chr2	StringTie	exon	74492304	74492445	1000	+	.	gene_id "MSTRG.96840"; transcript_id "MSTRG.96840.17"; exon_number "11";
chr2	StringTie	exon	74492646	74492747	1000	+	.	gene_id "MSTRG.96840"; transcript_id "MSTRG.96840.17"; exon_number "12";
chr2	StringTie	exon	74496342	74496842	1000	+	.	gene_id "MSTRG.96840"; transcript_id "MSTRG.96840.17"; exon_number "13";
chr2	StringTie	transcript	74482997	74495402	1000	+	.	gene_id "MSTRG.96840"; transcript_id "MSTRG.96840.18";
chr2	StringTie	exon	74482997	74483135	1000	+	.	gene_id "MSTRG.96840"; transcript_id "MSTRG.96840.18"; exon_number "1";
chr2	StringTie	exon	74483322	74483410	1000	+	.	gene_id "MSTRG.96840"; transcript_id "MSTRG.96840.18"; exon_number "2";
chr2	StringTie	exon	74490244	74490473	1000	+	.	gene_id "MSTRG.96840"; transcript_id "MSTRG.96840.18"; exon_number "3";
chr2	StringTie	exon	74490656	74490739	1000	+	.	gene_id "MSTRG.96840"; transcript_id "MSTRG.96840.18"; exon_number "4";
chr2	StringTie	exon	74491128	74491184	1000	+	.	gene_id "MSTRG.96840"; transcript_id "MSTRG.96840.18"; exon_number "5";
chr2	StringTie	exon	74491295	74491375	1000	+	.	gene_id "MSTRG.96840"; transcript_id "MSTRG.96840.18"; exon_number "6";
chr2	StringTie	exon	74491481	74491672	1000	+	.	gene_id "MSTRG.96840"; transcript_id "MSTRG.96840.18"; exon_number "7";
chr2	StringTie	exon	74492004	74492055	1000	+	.	gene_id "MSTRG.96840"; transcript_id "MSTRG.96840.18"; exon_number "8";
chr2	StringTie	exon	74492139	74492229	1000	+	.	gene_id "MSTRG.96840"; transcript_id "MSTRG.96840.18"; exon_number "9";
chr2	StringTie	exon	74492304	74492445	1000	+	.	gene_id "MSTRG.96840"; transcript_id "MSTRG.96840.18"; exon_number "10";
chr2	StringTie	exon	74492646	74492747	1000	+	.	gene_id "MSTRG.96840"; transcript_id "MSTRG.96840.18"; exon_number "11";
chr2	StringTie	exon	74492922	74495402	1000	+	.	gene_id "MSTRG.96840"; transcript_id "MSTRG.96840.18"; exon_number "12";
chr2	StringTie	transcript	74483002	74494734	1000	+	.	gene_id "MSTRG.96840"; transcript_id "MSTRG.96840.19";
chr2	StringTie	exon	74483002	74483135	1000	+	.	gene_id "MSTRG.96840"; transcript_id "MSTRG.96840.19"; exon_number "1";
chr2	StringTie	exon	74483322	74483410	1000	+	.	gene_id "MSTRG.96840"; transcript_id "MSTRG.96840.19"; exon_number "2";
chr2	StringTie	exon	74490025	74490127	1000	+	.	gene_id "MSTRG.96840"; transcript_id "MSTRG.96840.19"; exon_number "3";
chr2	StringTie	exon	74490244	74490473	1000	+	.	gene_id "MSTRG.96840"; transcript_id "MSTRG.96840.19"; exon_number "4";
chr2	StringTie	exon	74490656	74490739	1000	+	.	gene_id "MSTRG.96840"; transcript_id "MSTRG.96840.19"; exon_number "5";
chr2	StringTie	exon	74491128	74491184	1000	+	.	gene_id "MSTRG.96840"; transcript_id "MSTRG.96840.19"; exon_number "6";
chr2	StringTie	exon	74491295	74491375	1000	+	.	gene_id "MSTRG.96840"; transcript_id "MSTRG.96840.19"; exon_number "7";
chr2	StringTie	exon	74491481	74491672	1000	+	.	gene_id "MSTRG.96840"; transcript_id "MSTRG.96840.19"; exon_number "8";
chr2	StringTie	exon	74492004	74492055	1000	+	.	gene_id "MSTRG.96840"; transcript_id "MSTRG.96840.19"; exon_number "9";
chr2	StringTie	exon	74492139	74492229	1000	+	.	gene_id "MSTRG.96840"; transcript_id "MSTRG.96840.19"; exon_number "10";
chr2	StringTie	exon	74492304	74492445	1000	+	.	gene_id "MSTRG.96840"; transcript_id "MSTRG.96840.19"; exon_number "11";
chr2	StringTie	exon	74492676	74492747	1000	+	.	gene_id "MSTRG.96840"; transcript_id "MSTRG.96840.19"; exon_number "12";
chr2	StringTie	exon	74492925	74494734	1000	+	.	gene_id "MSTRG.96840"; transcript_id "MSTRG.96840.19"; exon_number "13";
chr2	StringTie	transcript	74474641	74495450	1000	+	.	gene_id "MSTRG.96840"; transcript_id "MSTRG.96840.2";
chr2	StringTie	exon	74474641	74474733	1000	+	.	gene_id "MSTRG.96840"; transcript_id "MSTRG.96840.2"; exon_number "1";
chr2	StringTie	exon	74482133	74482306	1000	+	.	gene_id "MSTRG.96840"; transcript_id "MSTRG.96840.2"; exon_number "2";
chr2	StringTie	exon	74482807	74483135	1000	+	.	gene_id "MSTRG.96840"; transcript_id "MSTRG.96840.2"; exon_number "3";
chr2	StringTie	exon	74483322	74483410	1000	+	.	gene_id "MSTRG.96840"; transcript_id "MSTRG.96840.2"; exon_number "4";
chr2	StringTie	exon	74490025	74490127	1000	+	.	gene_id "MSTRG.96840"; transcript_id "MSTRG.96840.2"; exon_number "5";
chr2	StringTie	exon	74490244	74490473	1000	+	.	gene_id "MSTRG.96840"; transcript_id "MSTRG.96840.2"; exon_number "6";
chr2	StringTie	exon	74490656	74490739	1000	+	.	gene_id "MSTRG.96840"; transcript_id "MSTRG.96840.2"; exon_number "7";
chr2	StringTie	exon	74491128	74491184	1000	+	.	gene_id "MSTRG.96840"; transcript_id "MSTRG.96840.2"; exon_number "8";
chr2	StringTie	exon	74491295	74491375	1000	+	.	gene_id "MSTRG.96840"; transcript_id "MSTRG.96840.2"; exon_number "9";
chr2	StringTie	exon	74491481	74491672	1000	+	.	gene_id "MSTRG.96840"; transcript_id "MSTRG.96840.2"; exon_number "10";
chr2	StringTie	exon	74492004	74492055	1000	+	.	gene_id "MSTRG.96840"; transcript_id "MSTRG.96840.2"; exon_number "11";
chr2	StringTie	exon	74492139	74492229	1000	+	.	gene_id "MSTRG.96840"; transcript_id "MSTRG.96840.2"; exon_number "12";
chr2	StringTie	exon	74492304	74492747	1000	+	.	gene_id "MSTRG.96840"; transcript_id "MSTRG.96840.2"; exon_number "13";
chr2	StringTie	exon	74492922	74495450	1000	+	.	gene_id "MSTRG.96840"; transcript_id "MSTRG.96840.2"; exon_number "14";
chr2	StringTie	transcript	74483011	74494644	1000	+	.	gene_id "MSTRG.96840"; transcript_id "MSTRG.96840.20";
chr2	StringTie	exon	74483011	74483135	1000	+	.	gene_id "MSTRG.96840"; transcript_id "MSTRG.96840.20"; exon_number "1";
chr2	StringTie	exon	74483322	74483410	1000	+	.	gene_id "MSTRG.96840"; transcript_id "MSTRG.96840.20"; exon_number "2";
chr2	StringTie	exon	74490025	74490127	1000	+	.	gene_id "MSTRG.96840"; transcript_id "MSTRG.96840.20"; exon_number "3";
chr2	StringTie	exon	74490244	74490473	1000	+	.	gene_id "MSTRG.96840"; transcript_id "MSTRG.96840.20"; exon_number "4";
chr2	StringTie	exon	74490656	74490739	1000	+	.	gene_id "MSTRG.96840"; transcript_id "MSTRG.96840.20"; exon_number "5";
chr2	StringTie	exon	74491128	74491184	1000	+	.	gene_id "MSTRG.96840"; transcript_id "MSTRG.96840.20"; exon_number "6";
chr2	StringTie	exon	74491295	74491375	1000	+	.	gene_id "MSTRG.96840"; transcript_id "MSTRG.96840.20"; exon_number "7";
chr2	StringTie	exon	74491501	74491666	1000	+	.	gene_id "MSTRG.96840"; transcript_id "MSTRG.96840.20"; exon_number "8";
chr2	StringTie	exon	74492004	74492055	1000	+	.	gene_id "MSTRG.96840"; transcript_id "MSTRG.96840.20"; exon_number "9";
chr2	StringTie	exon	74492139	74492229	1000	+	.	gene_id "MSTRG.96840"; transcript_id "MSTRG.96840.20"; exon_number "10";
chr2	StringTie	exon	74492304	74492445	1000	+	.	gene_id "MSTRG.96840"; transcript_id "MSTRG.96840.20"; exon_number "11";
chr2	StringTie	exon	74492646	74492747	1000	+	.	gene_id "MSTRG.96840"; transcript_id "MSTRG.96840.20"; exon_number "12";
chr2	StringTie	exon	74492922	74494644	1000	+	.	gene_id "MSTRG.96840"; transcript_id "MSTRG.96840.20"; exon_number "13";
chr2	StringTie	transcript	74483014	74495242	1000	+	.	gene_id "MSTRG.96840"; transcript_id "MSTRG.96840.21";
chr2	StringTie	exon	74483014	74483135	1000	+	.	gene_id "MSTRG.96840"; transcript_id "MSTRG.96840.21"; exon_number "1";
chr2	StringTie	exon	74483322	74483410	1000	+	.	gene_id "MSTRG.96840"; transcript_id "MSTRG.96840.21"; exon_number "2";
chr2	StringTie	exon	74490025	74490127	1000	+	.	gene_id "MSTRG.96840"; transcript_id "MSTRG.96840.21"; exon_number "3";
chr2	StringTie	exon	74490244	74490473	1000	+	.	gene_id "MSTRG.96840"; transcript_id "MSTRG.96840.21"; exon_number "4";
chr2	StringTie	exon	74490656	74490739	1000	+	.	gene_id "MSTRG.96840"; transcript_id "MSTRG.96840.21"; exon_number "5";
chr2	StringTie	exon	74491128	74491184	1000	+	.	gene_id "MSTRG.96840"; transcript_id "MSTRG.96840.21"; exon_number "6";
chr2	StringTie	exon	74491295	74491375	1000	+	.	gene_id "MSTRG.96840"; transcript_id "MSTRG.96840.21"; exon_number "7";
chr2	StringTie	exon	74491481	74491666	1000	+	.	gene_id "MSTRG.96840"; transcript_id "MSTRG.96840.21"; exon_number "8";
chr2	StringTie	exon	74492004	74492051	1000	+	.	gene_id "MSTRG.96840"; transcript_id "MSTRG.96840.21"; exon_number "9";
chr2	StringTie	exon	74492139	74492229	1000	+	.	gene_id "MSTRG.96840"; transcript_id "MSTRG.96840.21"; exon_number "10";
chr2	StringTie	exon	74492304	74492445	1000	+	.	gene_id "MSTRG.96840"; transcript_id "MSTRG.96840.21"; exon_number "11";
chr2	StringTie	exon	74492676	74492747	1000	+	.	gene_id "MSTRG.96840"; transcript_id "MSTRG.96840.21"; exon_number "12";
chr2	StringTie	exon	74492922	74495242	1000	+	.	gene_id "MSTRG.96840"; transcript_id "MSTRG.96840.21"; exon_number "13";
chr2	StringTie	transcript	74483015	74494833	1000	+	.	gene_id "MSTRG.96840"; transcript_id "MSTRG.96840.22";
chr2	StringTie	exon	74483015	74483135	1000	+	.	gene_id "MSTRG.96840"; transcript_id "MSTRG.96840.22"; exon_number "1";
chr2	StringTie	exon	74483322	74483563	1000	+	.	gene_id "MSTRG.96840"; transcript_id "MSTRG.96840.22"; exon_number "2";
chr2	StringTie	exon	74490025	74490127	1000	+	.	gene_id "MSTRG.96840"; transcript_id "MSTRG.96840.22"; exon_number "3";
chr2	StringTie	exon	74490244	74490473	1000	+	.	gene_id "MSTRG.96840"; transcript_id "MSTRG.96840.22"; exon_number "4";
chr2	StringTie	exon	74490656	74490739	1000	+	.	gene_id "MSTRG.96840"; transcript_id "MSTRG.96840.22"; exon_number "5";
chr2	StringTie	exon	74491128	74491184	1000	+	.	gene_id "MSTRG.96840"; transcript_id "MSTRG.96840.22"; exon_number "6";
chr2	StringTie	exon	74491295	74491375	1000	+	.	gene_id "MSTRG.96840"; transcript_id "MSTRG.96840.22"; exon_number "7";
chr2	StringTie	exon	74491481	74491672	1000	+	.	gene_id "MSTRG.96840"; transcript_id "MSTRG.96840.22"; exon_number "8";
chr2	StringTie	exon	74492004	74492055	1000	+	.	gene_id "MSTRG.96840"; transcript_id "MSTRG.96840.22"; exon_number "9";
chr2	StringTie	exon	74492139	74492229	1000	+	.	gene_id "MSTRG.96840"; transcript_id "MSTRG.96840.22"; exon_number "10";
chr2	StringTie	exon	74492304	74492445	1000	+	.	gene_id "MSTRG.96840"; transcript_id "MSTRG.96840.22"; exon_number "11";
chr2	StringTie	exon	74492646	74492747	1000	+	.	gene_id "MSTRG.96840"; transcript_id "MSTRG.96840.22"; exon_number "12";
chr2	StringTie	exon	74492922	74494833	1000	+	.	gene_id "MSTRG.96840"; transcript_id "MSTRG.96840.22"; exon_number "13";
chr2	StringTie	transcript	74483021	74494647	1000	+	.	gene_id "MSTRG.96840"; transcript_id "MSTRG.96840.23";
chr2	StringTie	exon	74483021	74483135	1000	+	.	gene_id "MSTRG.96840"; transcript_id "MSTRG.96840.23"; exon_number "1";
chr2	StringTie	exon	74483322	74483410	1000	+	.	gene_id "MSTRG.96840"; transcript_id "MSTRG.96840.23"; exon_number "2";
chr2	StringTie	exon	74490025	74490127	1000	+	.	gene_id "MSTRG.96840"; transcript_id "MSTRG.96840.23"; exon_number "3";
chr2	StringTie	exon	74490244	74490473	1000	+	.	gene_id "MSTRG.96840"; transcript_id "MSTRG.96840.23"; exon_number "4";
chr2	StringTie	exon	74490656	74490739	1000	+	.	gene_id "MSTRG.96840"; transcript_id "MSTRG.96840.23"; exon_number "5";
chr2	StringTie	exon	74491128	74491184	1000	+	.	gene_id "MSTRG.96840"; transcript_id "MSTRG.96840.23"; exon_number "6";
chr2	StringTie	exon	74491295	74491375	1000	+	.	gene_id "MSTRG.96840"; transcript_id "MSTRG.96840.23"; exon_number "7";
chr2	StringTie	exon	74491481	74491672	1000	+	.	gene_id "MSTRG.96840"; transcript_id "MSTRG.96840.23"; exon_number "8";
chr2	StringTie	exon	74492004	74492015	1000	+	.	gene_id "MSTRG.96840"; transcript_id "MSTRG.96840.23"; exon_number "9";
chr2	StringTie	exon	74492662	74492747	1000	+	.	gene_id "MSTRG.96840"; transcript_id "MSTRG.96840.23"; exon_number "10";
chr2	StringTie	exon	74492922	74494647	1000	+	.	gene_id "MSTRG.96840"; transcript_id "MSTRG.96840.23"; exon_number "11";
chr2	StringTie	transcript	74483024	74495273	1000	+	.	gene_id "MSTRG.96840"; transcript_id "MSTRG.96840.24";
chr2	StringTie	exon	74483024	74483135	1000	+	.	gene_id "MSTRG.96840"; transcript_id "MSTRG.96840.24"; exon_number "1";
chr2	StringTie	exon	74483322	74483410	1000	+	.	gene_id "MSTRG.96840"; transcript_id "MSTRG.96840.24"; exon_number "2";
chr2	StringTie	exon	74490244	74490473	1000	+	.	gene_id "MSTRG.96840"; transcript_id "MSTRG.96840.24"; exon_number "3";
chr2	StringTie	exon	74490656	74490739	1000	+	.	gene_id "MSTRG.96840"; transcript_id "MSTRG.96840.24"; exon_number "4";
chr2	StringTie	exon	74491128	74491184	1000	+	.	gene_id "MSTRG.96840"; transcript_id "MSTRG.96840.24"; exon_number "5";
chr2	StringTie	exon	74491295	74491375	1000	+	.	gene_id "MSTRG.96840"; transcript_id "MSTRG.96840.24"; exon_number "6";
chr2	StringTie	exon	74491481	74491666	1000	+	.	gene_id "MSTRG.96840"; transcript_id "MSTRG.96840.24"; exon_number "7";
chr2	StringTie	exon	74492004	74492051	1000	+	.	gene_id "MSTRG.96840"; transcript_id "MSTRG.96840.24"; exon_number "8";
chr2	StringTie	exon	74492139	74492229	1000	+	.	gene_id "MSTRG.96840"; transcript_id "MSTRG.96840.24"; exon_number "9";
chr2	StringTie	exon	74492304	74492445	1000	+	.	gene_id "MSTRG.96840"; transcript_id "MSTRG.96840.24"; exon_number "10";
chr2	StringTie	exon	74492646	74492747	1000	+	.	gene_id "MSTRG.96840"; transcript_id "MSTRG.96840.24"; exon_number "11";
chr2	StringTie	exon	74492922	74495273	1000	+	.	gene_id "MSTRG.96840"; transcript_id "MSTRG.96840.24"; exon_number "12";
chr2	StringTie	transcript	74483024	74505046	1000	+	.	gene_id "MSTRG.96840"; transcript_id "MSTRG.96840.25";
chr2	StringTie	exon	74483024	74483135	1000	+	.	gene_id "MSTRG.96840"; transcript_id "MSTRG.96840.25"; exon_number "1";
chr2	StringTie	exon	74483322	74483410	1000	+	.	gene_id "MSTRG.96840"; transcript_id "MSTRG.96840.25"; exon_number "2";
chr2	StringTie	exon	74490025	74490127	1000	+	.	gene_id "MSTRG.96840"; transcript_id "MSTRG.96840.25"; exon_number "3";
chr2	StringTie	exon	74490244	74490473	1000	+	.	gene_id "MSTRG.96840"; transcript_id "MSTRG.96840.25"; exon_number "4";
chr2	StringTie	exon	74490656	74490739	1000	+	.	gene_id "MSTRG.96840"; transcript_id "MSTRG.96840.25"; exon_number "5";
chr2	StringTie	exon	74491128	74491184	1000	+	.	gene_id "MSTRG.96840"; transcript_id "MSTRG.96840.25"; exon_number "6";
chr2	StringTie	exon	74491295	74491375	1000	+	.	gene_id "MSTRG.96840"; transcript_id "MSTRG.96840.25"; exon_number "7";
chr2	StringTie	exon	74491481	74491666	1000	+	.	gene_id "MSTRG.96840"; transcript_id "MSTRG.96840.25"; exon_number "8";
chr2	StringTie	exon	74492004	74492055	1000	+	.	gene_id "MSTRG.96840"; transcript_id "MSTRG.96840.25"; exon_number "9";
chr2	StringTie	exon	74492139	74492229	1000	+	.	gene_id "MSTRG.96840"; transcript_id "MSTRG.96840.25"; exon_number "10";
chr2	StringTie	exon	74492304	74492445	1000	+	.	gene_id "MSTRG.96840"; transcript_id "MSTRG.96840.25"; exon_number "11";
chr2	StringTie	exon	74492646	74492747	1000	+	.	gene_id "MSTRG.96840"; transcript_id "MSTRG.96840.25"; exon_number "12";
chr2	StringTie	exon	74502619	74503685	1000	+	.	gene_id "MSTRG.96840"; transcript_id "MSTRG.96840.25"; exon_number "13";
chr2	StringTie	exon	74503858	74505046	1000	+	.	gene_id "MSTRG.96840"; transcript_id "MSTRG.96840.25"; exon_number "14";
chr2	StringTie	transcript	74483053	74494606	1000	+	.	gene_id "MSTRG.96840"; transcript_id "MSTRG.96840.26";
chr2	StringTie	exon	74483053	74483135	1000	+	.	gene_id "MSTRG.96840"; transcript_id "MSTRG.96840.26"; exon_number "1";
chr2	StringTie	exon	74483322	74483410	1000	+	.	gene_id "MSTRG.96840"; transcript_id "MSTRG.96840.26"; exon_number "2";
chr2	StringTie	exon	74490244	74490473	1000	+	.	gene_id "MSTRG.96840"; transcript_id "MSTRG.96840.26"; exon_number "3";
chr2	StringTie	exon	74490656	74491184	1000	+	.	gene_id "MSTRG.96840"; transcript_id "MSTRG.96840.26"; exon_number "4";
chr2	StringTie	exon	74491295	74491375	1000	+	.	gene_id "MSTRG.96840"; transcript_id "MSTRG.96840.26"; exon_number "5";
chr2	StringTie	exon	74491481	74491666	1000	+	.	gene_id "MSTRG.96840"; transcript_id "MSTRG.96840.26"; exon_number "6";
chr2	StringTie	exon	74492004	74492055	1000	+	.	gene_id "MSTRG.96840"; transcript_id "MSTRG.96840.26"; exon_number "7";
chr2	StringTie	exon	74492139	74492445	1000	+	.	gene_id "MSTRG.96840"; transcript_id "MSTRG.96840.26"; exon_number "8";
chr2	StringTie	exon	74492646	74492747	1000	+	.	gene_id "MSTRG.96840"; transcript_id "MSTRG.96840.26"; exon_number "9";
chr2	StringTie	exon	74492922	74494606	1000	+	.	gene_id "MSTRG.96840"; transcript_id "MSTRG.96840.26"; exon_number "10";
chr2	StringTie	transcript	74483065	74495325	1000	+	.	gene_id "MSTRG.96840"; transcript_id "MSTRG.96840.27";
chr2	StringTie	exon	74483065	74483135	1000	+	.	gene_id "MSTRG.96840"; transcript_id "MSTRG.96840.27"; exon_number "1";
chr2	StringTie	exon	74483322	74483563	1000	+	.	gene_id "MSTRG.96840"; transcript_id "MSTRG.96840.27"; exon_number "2";
chr2	StringTie	exon	74490244	74490473	1000	+	.	gene_id "MSTRG.96840"; transcript_id "MSTRG.96840.27"; exon_number "3";
chr2	StringTie	exon	74490656	74490739	1000	+	.	gene_id "MSTRG.96840"; transcript_id "MSTRG.96840.27"; exon_number "4";
chr2	StringTie	exon	74491128	74491184	1000	+	.	gene_id "MSTRG.96840"; transcript_id "MSTRG.96840.27"; exon_number "5";
chr2	StringTie	exon	74491295	74491375	1000	+	.	gene_id "MSTRG.96840"; transcript_id "MSTRG.96840.27"; exon_number "6";
chr2	StringTie	exon	74491481	74491666	1000	+	.	gene_id "MSTRG.96840"; transcript_id "MSTRG.96840.27"; exon_number "7";
chr2	StringTie	exon	74492004	74492055	1000	+	.	gene_id "MSTRG.96840"; transcript_id "MSTRG.96840.27"; exon_number "8";
chr2	StringTie	exon	74492139	74492229	1000	+	.	gene_id "MSTRG.96840"; transcript_id "MSTRG.96840.27"; exon_number "9";
chr2	StringTie	exon	74492304	74492445	1000	+	.	gene_id "MSTRG.96840"; transcript_id "MSTRG.96840.27"; exon_number "10";
chr2	StringTie	exon	74492646	74492747	1000	+	.	gene_id "MSTRG.96840"; transcript_id "MSTRG.96840.27"; exon_number "11";
chr2	StringTie	exon	74492922	74495325	1000	+	.	gene_id "MSTRG.96840"; transcript_id "MSTRG.96840.27"; exon_number "12";
chr2	StringTie	transcript	74483072	74494965	1000	+	.	gene_id "MSTRG.96840"; transcript_id "MSTRG.96840.28";
chr2	StringTie	exon	74483072	74483135	1000	+	.	gene_id "MSTRG.96840"; transcript_id "MSTRG.96840.28"; exon_number "1";
chr2	StringTie	exon	74483322	74483410	1000	+	.	gene_id "MSTRG.96840"; transcript_id "MSTRG.96840.28"; exon_number "2";
chr2	StringTie	exon	74490025	74490127	1000	+	.	gene_id "MSTRG.96840"; transcript_id "MSTRG.96840.28"; exon_number "3";
chr2	StringTie	exon	74490244	74490473	1000	+	.	gene_id "MSTRG.96840"; transcript_id "MSTRG.96840.28"; exon_number "4";
chr2	StringTie	exon	74490656	74490739	1000	+	.	gene_id "MSTRG.96840"; transcript_id "MSTRG.96840.28"; exon_number "5";
chr2	StringTie	exon	74491128	74491184	1000	+	.	gene_id "MSTRG.96840"; transcript_id "MSTRG.96840.28"; exon_number "6";
chr2	StringTie	exon	74491295	74491375	1000	+	.	gene_id "MSTRG.96840"; transcript_id "MSTRG.96840.28"; exon_number "7";
chr2	StringTie	exon	74491481	74491666	1000	+	.	gene_id "MSTRG.96840"; transcript_id "MSTRG.96840.28"; exon_number "8";
chr2	StringTie	exon	74492004	74492055	1000	+	.	gene_id "MSTRG.96840"; transcript_id "MSTRG.96840.28"; exon_number "9";
chr2	StringTie	exon	74492139	74492229	1000	+	.	gene_id "MSTRG.96840"; transcript_id "MSTRG.96840.28"; exon_number "10";
chr2	StringTie	exon	74492304	74492445	1000	+	.	gene_id "MSTRG.96840"; transcript_id "MSTRG.96840.28"; exon_number "11";
chr2	StringTie	exon	74492676	74492747	1000	+	.	gene_id "MSTRG.96840"; transcript_id "MSTRG.96840.28"; exon_number "12";
chr2	StringTie	exon	74492925	74494965	1000	+	.	gene_id "MSTRG.96840"; transcript_id "MSTRG.96840.28"; exon_number "13";
chr2	StringTie	transcript	74482843	74494946	1000	+	.	gene_id "MSTRG.96840"; transcript_id "MSTRG.96840.3";
chr2	StringTie	exon	74482843	74482982	1000	+	.	gene_id "MSTRG.96840"; transcript_id "MSTRG.96840.3"; exon_number "1";
chr2	StringTie	exon	74483091	74483135	1000	+	.	gene_id "MSTRG.96840"; transcript_id "MSTRG.96840.3"; exon_number "2";
chr2	StringTie	exon	74483322	74483410	1000	+	.	gene_id "MSTRG.96840"; transcript_id "MSTRG.96840.3"; exon_number "3";
chr2	StringTie	exon	74490025	74490127	1000	+	.	gene_id "MSTRG.96840"; transcript_id "MSTRG.96840.3"; exon_number "4";
chr2	StringTie	exon	74490244	74490473	1000	+	.	gene_id "MSTRG.96840"; transcript_id "MSTRG.96840.3"; exon_number "5";
chr2	StringTie	exon	74490656	74490739	1000	+	.	gene_id "MSTRG.96840"; transcript_id "MSTRG.96840.3"; exon_number "6";
chr2	StringTie	exon	74491128	74491184	1000	+	.	gene_id "MSTRG.96840"; transcript_id "MSTRG.96840.3"; exon_number "7";
chr2	StringTie	exon	74491295	74491375	1000	+	.	gene_id "MSTRG.96840"; transcript_id "MSTRG.96840.3"; exon_number "8";
chr2	StringTie	exon	74491481	74491672	1000	+	.	gene_id "MSTRG.96840"; transcript_id "MSTRG.96840.3"; exon_number "9";
chr2	StringTie	exon	74492004	74492055	1000	+	.	gene_id "MSTRG.96840"; transcript_id "MSTRG.96840.3"; exon_number "10";
chr2	StringTie	exon	74492139	74492229	1000	+	.	gene_id "MSTRG.96840"; transcript_id "MSTRG.96840.3"; exon_number "11";
chr2	StringTie	exon	74492304	74492445	1000	+	.	gene_id "MSTRG.96840"; transcript_id "MSTRG.96840.3"; exon_number "12";
chr2	StringTie	exon	74492646	74492747	1000	+	.	gene_id "MSTRG.96840"; transcript_id "MSTRG.96840.3"; exon_number "13";
chr2	StringTie	exon	74492922	74494946	1000	+	.	gene_id "MSTRG.96840"; transcript_id "MSTRG.96840.3"; exon_number "14";
chr2	StringTie	transcript	74483074	74496492	1000	+	.	gene_id "MSTRG.96840"; transcript_id "MSTRG.96840.30";
chr2	StringTie	exon	74483074	74483135	1000	+	.	gene_id "MSTRG.96840"; transcript_id "MSTRG.96840.30"; exon_number "1";
chr2	StringTie	exon	74483322	74483410	1000	+	.	gene_id "MSTRG.96840"; transcript_id "MSTRG.96840.30"; exon_number "2";
chr2	StringTie	exon	74490025	74490127	1000	+	.	gene_id "MSTRG.96840"; transcript_id "MSTRG.96840.30"; exon_number "3";
chr2	StringTie	exon	74490244	74490473	1000	+	.	gene_id "MSTRG.96840"; transcript_id "MSTRG.96840.30"; exon_number "4";
chr2	StringTie	exon	74490656	74490739	1000	+	.	gene_id "MSTRG.96840"; transcript_id "MSTRG.96840.30"; exon_number "5";
chr2	StringTie	exon	74491128	74491184	1000	+	.	gene_id "MSTRG.96840"; transcript_id "MSTRG.96840.30"; exon_number "6";
chr2	StringTie	exon	74491295	74491375	1000	+	.	gene_id "MSTRG.96840"; transcript_id "MSTRG.96840.30"; exon_number "7";
chr2	StringTie	exon	74491481	74491666	1000	+	.	gene_id "MSTRG.96840"; transcript_id "MSTRG.96840.30"; exon_number "8";
chr2	StringTie	exon	74492004	74492055	1000	+	.	gene_id "MSTRG.96840"; transcript_id "MSTRG.96840.30"; exon_number "9";
chr2	StringTie	exon	74492139	74492229	1000	+	.	gene_id "MSTRG.96840"; transcript_id "MSTRG.96840.30"; exon_number "10";
chr2	StringTie	exon	74492304	74492747	1000	+	.	gene_id "MSTRG.96840"; transcript_id "MSTRG.96840.30"; exon_number "11";
chr2	StringTie	exon	74496342	74496492	1000	+	.	gene_id "MSTRG.96840"; transcript_id "MSTRG.96840.30"; exon_number "12";
chr2	StringTie	transcript	74483077	74494938	1000	+	.	gene_id "MSTRG.96840"; transcript_id "MSTRG.96840.31";
chr2	StringTie	exon	74483077	74483135	1000	+	.	gene_id "MSTRG.96840"; transcript_id "MSTRG.96840.31"; exon_number "1";
chr2	StringTie	exon	74483322	74483410	1000	+	.	gene_id "MSTRG.96840"; transcript_id "MSTRG.96840.31"; exon_number "2";
chr2	StringTie	exon	74490025	74490127	1000	+	.	gene_id "MSTRG.96840"; transcript_id "MSTRG.96840.31"; exon_number "3";
chr2	StringTie	exon	74490244	74490473	1000	+	.	gene_id "MSTRG.96840"; transcript_id "MSTRG.96840.31"; exon_number "4";
chr2	StringTie	exon	74490656	74490739	1000	+	.	gene_id "MSTRG.96840"; transcript_id "MSTRG.96840.31"; exon_number "5";
chr2	StringTie	exon	74491128	74491184	1000	+	.	gene_id "MSTRG.96840"; transcript_id "MSTRG.96840.31"; exon_number "6";
chr2	StringTie	exon	74491295	74491375	1000	+	.	gene_id "MSTRG.96840"; transcript_id "MSTRG.96840.31"; exon_number "7";
chr2	StringTie	exon	74491481	74491666	1000	+	.	gene_id "MSTRG.96840"; transcript_id "MSTRG.96840.31"; exon_number "8";
chr2	StringTie	exon	74492004	74492051	1000	+	.	gene_id "MSTRG.96840"; transcript_id "MSTRG.96840.31"; exon_number "9";
chr2	StringTie	exon	74492139	74492229	1000	+	.	gene_id "MSTRG.96840"; transcript_id "MSTRG.96840.31"; exon_number "10";
chr2	StringTie	exon	74492304	74492445	1000	+	.	gene_id "MSTRG.96840"; transcript_id "MSTRG.96840.31"; exon_number "11";
chr2	StringTie	exon	74492646	74492747	1000	+	.	gene_id "MSTRG.96840"; transcript_id "MSTRG.96840.31"; exon_number "12";
chr2	StringTie	exon	74492925	74494938	1000	+	.	gene_id "MSTRG.96840"; transcript_id "MSTRG.96840.31"; exon_number "13";
chr2	StringTie	transcript	74483077	74494961	1000	+	.	gene_id "MSTRG.96840"; transcript_id "MSTRG.96840.32";
chr2	StringTie	exon	74483077	74483135	1000	+	.	gene_id "MSTRG.96840"; transcript_id "MSTRG.96840.32"; exon_number "1";
chr2	StringTie	exon	74483322	74483410	1000	+	.	gene_id "MSTRG.96840"; transcript_id "MSTRG.96840.32"; exon_number "2";
chr2	StringTie	exon	74490025	74490127	1000	+	.	gene_id "MSTRG.96840"; transcript_id "MSTRG.96840.32"; exon_number "3";
chr2	StringTie	exon	74490244	74490473	1000	+	.	gene_id "MSTRG.96840"; transcript_id "MSTRG.96840.32"; exon_number "4";
chr2	StringTie	exon	74490656	74490739	1000	+	.	gene_id "MSTRG.96840"; transcript_id "MSTRG.96840.32"; exon_number "5";
chr2	StringTie	exon	74491128	74491184	1000	+	.	gene_id "MSTRG.96840"; transcript_id "MSTRG.96840.32"; exon_number "6";
chr2	StringTie	exon	74491295	74491375	1000	+	.	gene_id "MSTRG.96840"; transcript_id "MSTRG.96840.32"; exon_number "7";
chr2	StringTie	exon	74491481	74491672	1000	+	.	gene_id "MSTRG.96840"; transcript_id "MSTRG.96840.32"; exon_number "8";
chr2	StringTie	exon	74491944	74492055	1000	+	.	gene_id "MSTRG.96840"; transcript_id "MSTRG.96840.32"; exon_number "9";
chr2	StringTie	exon	74492139	74492229	1000	+	.	gene_id "MSTRG.96840"; transcript_id "MSTRG.96840.32"; exon_number "10";
chr2	StringTie	exon	74492304	74492445	1000	+	.	gene_id "MSTRG.96840"; transcript_id "MSTRG.96840.32"; exon_number "11";
chr2	StringTie	exon	74492646	74492747	1000	+	.	gene_id "MSTRG.96840"; transcript_id "MSTRG.96840.32"; exon_number "12";
chr2	StringTie	exon	74492922	74494961	1000	+	.	gene_id "MSTRG.96840"; transcript_id "MSTRG.96840.32"; exon_number "13";
chr2	StringTie	transcript	74483080	74495152	1000	+	.	gene_id "MSTRG.96840"; transcript_id "MSTRG.96840.33";
chr2	StringTie	exon	74483080	74483135	1000	+	.	gene_id "MSTRG.96840"; transcript_id "MSTRG.96840.33"; exon_number "1";
chr2	StringTie	exon	74483322	74483563	1000	+	.	gene_id "MSTRG.96840"; transcript_id "MSTRG.96840.33"; exon_number "2";
chr2	StringTie	exon	74490244	74490473	1000	+	.	gene_id "MSTRG.96840"; transcript_id "MSTRG.96840.33"; exon_number "3";
chr2	StringTie	exon	74490656	74490739	1000	+	.	gene_id "MSTRG.96840"; transcript_id "MSTRG.96840.33"; exon_number "4";
chr2	StringTie	exon	74491128	74491184	1000	+	.	gene_id "MSTRG.96840"; transcript_id "MSTRG.96840.33"; exon_number "5";
chr2	StringTie	exon	74491295	74491375	1000	+	.	gene_id "MSTRG.96840"; transcript_id "MSTRG.96840.33"; exon_number "6";
chr2	StringTie	exon	74491481	74491672	1000	+	.	gene_id "MSTRG.96840"; transcript_id "MSTRG.96840.33"; exon_number "7";
chr2	StringTie	exon	74492004	74492055	1000	+	.	gene_id "MSTRG.96840"; transcript_id "MSTRG.96840.33"; exon_number "8";
chr2	StringTie	exon	74492139	74492229	1000	+	.	gene_id "MSTRG.96840"; transcript_id "MSTRG.96840.33"; exon_number "9";
chr2	StringTie	exon	74492304	74492445	1000	+	.	gene_id "MSTRG.96840"; transcript_id "MSTRG.96840.33"; exon_number "10";
chr2	StringTie	exon	74492646	74492747	1000	+	.	gene_id "MSTRG.96840"; transcript_id "MSTRG.96840.33"; exon_number "11";
chr2	StringTie	exon	74492922	74495152	1000	+	.	gene_id "MSTRG.96840"; transcript_id "MSTRG.96840.33"; exon_number "12";
chr2	StringTie	transcript	74483080	74505041	1000	+	.	gene_id "MSTRG.96840"; transcript_id "MSTRG.96840.34";
chr2	StringTie	exon	74483080	74483135	1000	+	.	gene_id "MSTRG.96840"; transcript_id "MSTRG.96840.34"; exon_number "1";
chr2	StringTie	exon	74483322	74483410	1000	+	.	gene_id "MSTRG.96840"; transcript_id "MSTRG.96840.34"; exon_number "2";
chr2	StringTie	exon	74490025	74490127	1000	+	.	gene_id "MSTRG.96840"; transcript_id "MSTRG.96840.34"; exon_number "3";
chr2	StringTie	exon	74490244	74490473	1000	+	.	gene_id "MSTRG.96840"; transcript_id "MSTRG.96840.34"; exon_number "4";
chr2	StringTie	exon	74490656	74490739	1000	+	.	gene_id "MSTRG.96840"; transcript_id "MSTRG.96840.34"; exon_number "5";
chr2	StringTie	exon	74491128	74491184	1000	+	.	gene_id "MSTRG.96840"; transcript_id "MSTRG.96840.34"; exon_number "6";
chr2	StringTie	exon	74491295	74491375	1000	+	.	gene_id "MSTRG.96840"; transcript_id "MSTRG.96840.34"; exon_number "7";
chr2	StringTie	exon	74491481	74491666	1000	+	.	gene_id "MSTRG.96840"; transcript_id "MSTRG.96840.34"; exon_number "8";
chr2	StringTie	exon	74492004	74492055	1000	+	.	gene_id "MSTRG.96840"; transcript_id "MSTRG.96840.34"; exon_number "9";
chr2	StringTie	exon	74492139	74492229	1000	+	.	gene_id "MSTRG.96840"; transcript_id "MSTRG.96840.34"; exon_number "10";
chr2	StringTie	exon	74492304	74492445	1000	+	.	gene_id "MSTRG.96840"; transcript_id "MSTRG.96840.34"; exon_number "11";
chr2	StringTie	exon	74492646	74492747	1000	+	.	gene_id "MSTRG.96840"; transcript_id "MSTRG.96840.34"; exon_number "12";
chr2	StringTie	exon	74502619	74505041	1000	+	.	gene_id "MSTRG.96840"; transcript_id "MSTRG.96840.34"; exon_number "13";
chr2	StringTie	transcript	74483081	74494564	1000	+	.	gene_id "MSTRG.96840"; transcript_id "MSTRG.96840.35";
chr2	StringTie	exon	74483081	74483135	1000	+	.	gene_id "MSTRG.96840"; transcript_id "MSTRG.96840.35"; exon_number "1";
chr2	StringTie	exon	74483322	74483410	1000	+	.	gene_id "MSTRG.96840"; transcript_id "MSTRG.96840.35"; exon_number "2";
chr2	StringTie	exon	74490025	74490473	1000	+	.	gene_id "MSTRG.96840"; transcript_id "MSTRG.96840.35"; exon_number "3";
chr2	StringTie	exon	74490656	74490739	1000	+	.	gene_id "MSTRG.96840"; transcript_id "MSTRG.96840.35"; exon_number "4";
chr2	StringTie	exon	74491128	74491184	1000	+	.	gene_id "MSTRG.96840"; transcript_id "MSTRG.96840.35"; exon_number "5";
chr2	StringTie	exon	74491295	74491375	1000	+	.	gene_id "MSTRG.96840"; transcript_id "MSTRG.96840.35"; exon_number "6";
chr2	StringTie	exon	74491481	74491666	1000	+	.	gene_id "MSTRG.96840"; transcript_id "MSTRG.96840.35"; exon_number "7";
chr2	StringTie	exon	74491944	74492055	1000	+	.	gene_id "MSTRG.96840"; transcript_id "MSTRG.96840.35"; exon_number "8";
chr2	StringTie	exon	74492139	74492229	1000	+	.	gene_id "MSTRG.96840"; transcript_id "MSTRG.96840.35"; exon_number "9";
chr2	StringTie	exon	74492304	74492445	1000	+	.	gene_id "MSTRG.96840"; transcript_id "MSTRG.96840.35"; exon_number "10";
chr2	StringTie	exon	74492646	74492747	1000	+	.	gene_id "MSTRG.96840"; transcript_id "MSTRG.96840.35"; exon_number "11";
chr2	StringTie	exon	74492922	74494564	1000	+	.	gene_id "MSTRG.96840"; transcript_id "MSTRG.96840.35"; exon_number "12";
chr2	StringTie	transcript	74483082	74494640	1000	+	.	gene_id "MSTRG.96840"; transcript_id "MSTRG.96840.36";
chr2	StringTie	exon	74483082	74483135	1000	+	.	gene_id "MSTRG.96840"; transcript_id "MSTRG.96840.36"; exon_number "1";
chr2	StringTie	exon	74483322	74483410	1000	+	.	gene_id "MSTRG.96840"; transcript_id "MSTRG.96840.36"; exon_number "2";
chr2	StringTie	exon	74490025	74490127	1000	+	.	gene_id "MSTRG.96840"; transcript_id "MSTRG.96840.36"; exon_number "3";
chr2	StringTie	exon	74490244	74490473	1000	+	.	gene_id "MSTRG.96840"; transcript_id "MSTRG.96840.36"; exon_number "4";
chr2	StringTie	exon	74490656	74490739	1000	+	.	gene_id "MSTRG.96840"; transcript_id "MSTRG.96840.36"; exon_number "5";
chr2	StringTie	exon	74491128	74491184	1000	+	.	gene_id "MSTRG.96840"; transcript_id "MSTRG.96840.36"; exon_number "6";
chr2	StringTie	exon	74491295	74491375	1000	+	.	gene_id "MSTRG.96840"; transcript_id "MSTRG.96840.36"; exon_number "7";
chr2	StringTie	exon	74491481	74491666	1000	+	.	gene_id "MSTRG.96840"; transcript_id "MSTRG.96840.36"; exon_number "8";
chr2	StringTie	exon	74492004	74492055	1000	+	.	gene_id "MSTRG.96840"; transcript_id "MSTRG.96840.36"; exon_number "9";
chr2	StringTie	exon	74492139	74492229	1000	+	.	gene_id "MSTRG.96840"; transcript_id "MSTRG.96840.36"; exon_number "10";
chr2	StringTie	exon	74492304	74492444	1000	+	.	gene_id "MSTRG.96840"; transcript_id "MSTRG.96840.36"; exon_number "11";
chr2	StringTie	exon	74492627	74492747	1000	+	.	gene_id "MSTRG.96840"; transcript_id "MSTRG.96840.36"; exon_number "12";
chr2	StringTie	exon	74492922	74494640	1000	+	.	gene_id "MSTRG.96840"; transcript_id "MSTRG.96840.36"; exon_number "13";
chr2	StringTie	transcript	74483085	74494615	1000	+	.	gene_id "MSTRG.96840"; transcript_id "MSTRG.96840.38";
chr2	StringTie	exon	74483085	74483135	1000	+	.	gene_id "MSTRG.96840"; transcript_id "MSTRG.96840.38"; exon_number "1";
chr2	StringTie	exon	74483322	74483410	1000	+	.	gene_id "MSTRG.96840"; transcript_id "MSTRG.96840.38"; exon_number "2";
chr2	StringTie	exon	74490025	74490127	1000	+	.	gene_id "MSTRG.96840"; transcript_id "MSTRG.96840.38"; exon_number "3";
chr2	StringTie	exon	74490244	74490473	1000	+	.	gene_id "MSTRG.96840"; transcript_id "MSTRG.96840.38"; exon_number "4";
chr2	StringTie	exon	74490656	74490739	1000	+	.	gene_id "MSTRG.96840"; transcript_id "MSTRG.96840.38"; exon_number "5";
chr2	StringTie	exon	74491128	74491184	1000	+	.	gene_id "MSTRG.96840"; transcript_id "MSTRG.96840.38"; exon_number "6";
chr2	StringTie	exon	74491295	74491375	1000	+	.	gene_id "MSTRG.96840"; transcript_id "MSTRG.96840.38"; exon_number "7";
chr2	StringTie	exon	74491529	74491666	1000	+	.	gene_id "MSTRG.96840"; transcript_id "MSTRG.96840.38"; exon_number "8";
chr2	StringTie	exon	74492004	74492055	1000	+	.	gene_id "MSTRG.96840"; transcript_id "MSTRG.96840.38"; exon_number "9";
chr2	StringTie	exon	74492139	74492229	1000	+	.	gene_id "MSTRG.96840"; transcript_id "MSTRG.96840.38"; exon_number "10";
chr2	StringTie	exon	74492304	74492445	1000	+	.	gene_id "MSTRG.96840"; transcript_id "MSTRG.96840.38"; exon_number "11";
chr2	StringTie	exon	74492646	74492747	1000	+	.	gene_id "MSTRG.96840"; transcript_id "MSTRG.96840.38"; exon_number "12";
chr2	StringTie	exon	74492922	74494615	1000	+	.	gene_id "MSTRG.96840"; transcript_id "MSTRG.96840.38"; exon_number "13";
chr2	StringTie	transcript	74483087	74494777	1000	+	.	gene_id "MSTRG.96840"; transcript_id "MSTRG.96840.39";
chr2	StringTie	exon	74483087	74483135	1000	+	.	gene_id "MSTRG.96840"; transcript_id "MSTRG.96840.39"; exon_number "1";
chr2	StringTie	exon	74483322	74483410	1000	+	.	gene_id "MSTRG.96840"; transcript_id "MSTRG.96840.39"; exon_number "2";
chr2	StringTie	exon	74490025	74490127	1000	+	.	gene_id "MSTRG.96840"; transcript_id "MSTRG.96840.39"; exon_number "3";
chr2	StringTie	exon	74490244	74490473	1000	+	.	gene_id "MSTRG.96840"; transcript_id "MSTRG.96840.39"; exon_number "4";
chr2	StringTie	exon	74490656	74490739	1000	+	.	gene_id "MSTRG.96840"; transcript_id "MSTRG.96840.39"; exon_number "5";
chr2	StringTie	exon	74491128	74491184	1000	+	.	gene_id "MSTRG.96840"; transcript_id "MSTRG.96840.39"; exon_number "6";
chr2	StringTie	exon	74491295	74491375	1000	+	.	gene_id "MSTRG.96840"; transcript_id "MSTRG.96840.39"; exon_number "7";
chr2	StringTie	exon	74491481	74491666	1000	+	.	gene_id "MSTRG.96840"; transcript_id "MSTRG.96840.39"; exon_number "8";
chr2	StringTie	exon	74492004	74492233	1000	+	.	gene_id "MSTRG.96840"; transcript_id "MSTRG.96840.39"; exon_number "9";
chr2	StringTie	exon	74492304	74492445	1000	+	.	gene_id "MSTRG.96840"; transcript_id "MSTRG.96840.39"; exon_number "10";
chr2	StringTie	exon	74492646	74492747	1000	+	.	gene_id "MSTRG.96840"; transcript_id "MSTRG.96840.39"; exon_number "11";
chr2	StringTie	exon	74492922	74494777	1000	+	.	gene_id "MSTRG.96840"; transcript_id "MSTRG.96840.39"; exon_number "12";
chr2	StringTie	transcript	74482843	74495147	1000	+	.	gene_id "MSTRG.96840"; transcript_id "MSTRG.96840.4";
chr2	StringTie	exon	74482843	74482982	1000	+	.	gene_id "MSTRG.96840"; transcript_id "MSTRG.96840.4"; exon_number "1";
chr2	StringTie	exon	74483091	74483135	1000	+	.	gene_id "MSTRG.96840"; transcript_id "MSTRG.96840.4"; exon_number "2";
chr2	StringTie	exon	74483322	74483410	1000	+	.	gene_id "MSTRG.96840"; transcript_id "MSTRG.96840.4"; exon_number "3";
chr2	StringTie	exon	74490025	74490127	1000	+	.	gene_id "MSTRG.96840"; transcript_id "MSTRG.96840.4"; exon_number "4";
chr2	StringTie	exon	74490244	74490473	1000	+	.	gene_id "MSTRG.96840"; transcript_id "MSTRG.96840.4"; exon_number "5";
chr2	StringTie	exon	74490656	74490739	1000	+	.	gene_id "MSTRG.96840"; transcript_id "MSTRG.96840.4"; exon_number "6";
chr2	StringTie	exon	74491128	74491184	1000	+	.	gene_id "MSTRG.96840"; transcript_id "MSTRG.96840.4"; exon_number "7";
chr2	StringTie	exon	74491295	74491375	1000	+	.	gene_id "MSTRG.96840"; transcript_id "MSTRG.96840.4"; exon_number "8";
chr2	StringTie	exon	74491481	74491672	1000	+	.	gene_id "MSTRG.96840"; transcript_id "MSTRG.96840.4"; exon_number "9";
chr2	StringTie	exon	74492004	74492055	1000	+	.	gene_id "MSTRG.96840"; transcript_id "MSTRG.96840.4"; exon_number "10";
chr2	StringTie	exon	74492139	74492229	1000	+	.	gene_id "MSTRG.96840"; transcript_id "MSTRG.96840.4"; exon_number "11";
chr2	StringTie	exon	74492304	74492445	1000	+	.	gene_id "MSTRG.96840"; transcript_id "MSTRG.96840.4"; exon_number "12";
chr2	StringTie	exon	74492676	74492747	1000	+	.	gene_id "MSTRG.96840"; transcript_id "MSTRG.96840.4"; exon_number "13";
chr2	StringTie	exon	74492922	74495147	1000	+	.	gene_id "MSTRG.96840"; transcript_id "MSTRG.96840.4"; exon_number "14";
chr2	StringTie	transcript	74483089	74494723	1000	+	.	gene_id "MSTRG.96840"; transcript_id "MSTRG.96840.44";
chr2	StringTie	exon	74483089	74483135	1000	+	.	gene_id "MSTRG.96840"; transcript_id "MSTRG.96840.44"; exon_number "1";
chr2	StringTie	exon	74483322	74483410	1000	+	.	gene_id "MSTRG.96840"; transcript_id "MSTRG.96840.44"; exon_number "2";
chr2	StringTie	exon	74490025	74490127	1000	+	.	gene_id "MSTRG.96840"; transcript_id "MSTRG.96840.44"; exon_number "3";
chr2	StringTie	exon	74490244	74490473	1000	+	.	gene_id "MSTRG.96840"; transcript_id "MSTRG.96840.44"; exon_number "4";
chr2	StringTie	exon	74490656	74490739	1000	+	.	gene_id "MSTRG.96840"; transcript_id "MSTRG.96840.44"; exon_number "5";
chr2	StringTie	exon	74491128	74491184	1000	+	.	gene_id "MSTRG.96840"; transcript_id "MSTRG.96840.44"; exon_number "6";
chr2	StringTie	exon	74491295	74491375	1000	+	.	gene_id "MSTRG.96840"; transcript_id "MSTRG.96840.44"; exon_number "7";
chr2	StringTie	exon	74491481	74491666	1000	+	.	gene_id "MSTRG.96840"; transcript_id "MSTRG.96840.44"; exon_number "8";
chr2	StringTie	exon	74492004	74492055	1000	+	.	gene_id "MSTRG.96840"; transcript_id "MSTRG.96840.44"; exon_number "9";
chr2	StringTie	exon	74492139	74492229	1000	+	.	gene_id "MSTRG.96840"; transcript_id "MSTRG.96840.44"; exon_number "10";
chr2	StringTie	exon	74492304	74492444	1000	+	.	gene_id "MSTRG.96840"; transcript_id "MSTRG.96840.44"; exon_number "11";
chr2	StringTie	exon	74492637	74492747	1000	+	.	gene_id "MSTRG.96840"; transcript_id "MSTRG.96840.44"; exon_number "12";
chr2	StringTie	exon	74492922	74494723	1000	+	.	gene_id "MSTRG.96840"; transcript_id "MSTRG.96840.44"; exon_number "13";
chr2	StringTie	transcript	74483091	74494672	1000	+	.	gene_id "MSTRG.96840"; transcript_id "MSTRG.96840.48";
chr2	StringTie	exon	74483091	74483135	1000	+	.	gene_id "MSTRG.96840"; transcript_id "MSTRG.96840.48"; exon_number "1";
chr2	StringTie	exon	74483322	74483410	1000	+	.	gene_id "MSTRG.96840"; transcript_id "MSTRG.96840.48"; exon_number "2";
chr2	StringTie	exon	74490025	74490127	1000	+	.	gene_id "MSTRG.96840"; transcript_id "MSTRG.96840.48"; exon_number "3";
chr2	StringTie	exon	74490244	74490473	1000	+	.	gene_id "MSTRG.96840"; transcript_id "MSTRG.96840.48"; exon_number "4";
chr2	StringTie	exon	74490656	74490739	1000	+	.	gene_id "MSTRG.96840"; transcript_id "MSTRG.96840.48"; exon_number "5";
chr2	StringTie	exon	74491128	74491184	1000	+	.	gene_id "MSTRG.96840"; transcript_id "MSTRG.96840.48"; exon_number "6";
chr2	StringTie	exon	74491295	74491375	1000	+	.	gene_id "MSTRG.96840"; transcript_id "MSTRG.96840.48"; exon_number "7";
chr2	StringTie	exon	74491481	74491672	1000	+	.	gene_id "MSTRG.96840"; transcript_id "MSTRG.96840.48"; exon_number "8";
chr2	StringTie	exon	74492004	74492051	1000	+	.	gene_id "MSTRG.96840"; transcript_id "MSTRG.96840.48"; exon_number "9";
chr2	StringTie	exon	74492139	74492229	1000	+	.	gene_id "MSTRG.96840"; transcript_id "MSTRG.96840.48"; exon_number "10";
chr2	StringTie	exon	74492304	74492445	1000	+	.	gene_id "MSTRG.96840"; transcript_id "MSTRG.96840.48"; exon_number "11";
chr2	StringTie	exon	74492676	74492747	1000	+	.	gene_id "MSTRG.96840"; transcript_id "MSTRG.96840.48"; exon_number "12";
chr2	StringTie	exon	74492922	74494672	1000	+	.	gene_id "MSTRG.96840"; transcript_id "MSTRG.96840.48"; exon_number "13";
chr2	StringTie	transcript	74483092	74494578	1000	+	.	gene_id "MSTRG.96840"; transcript_id "MSTRG.96840.49";
chr2	StringTie	exon	74483092	74483135	1000	+	.	gene_id "MSTRG.96840"; transcript_id "MSTRG.96840.49"; exon_number "1";
chr2	StringTie	exon	74483322	74483410	1000	+	.	gene_id "MSTRG.96840"; transcript_id "MSTRG.96840.49"; exon_number "2";
chr2	StringTie	exon	74490025	74490127	1000	+	.	gene_id "MSTRG.96840"; transcript_id "MSTRG.96840.49"; exon_number "3";
chr2	StringTie	exon	74490244	74490473	1000	+	.	gene_id "MSTRG.96840"; transcript_id "MSTRG.96840.49"; exon_number "4";
chr2	StringTie	exon	74490656	74490739	1000	+	.	gene_id "MSTRG.96840"; transcript_id "MSTRG.96840.49"; exon_number "5";
chr2	StringTie	exon	74491128	74491184	1000	+	.	gene_id "MSTRG.96840"; transcript_id "MSTRG.96840.49"; exon_number "6";
chr2	StringTie	exon	74491295	74491375	1000	+	.	gene_id "MSTRG.96840"; transcript_id "MSTRG.96840.49"; exon_number "7";
chr2	StringTie	exon	74491481	74491672	1000	+	.	gene_id "MSTRG.96840"; transcript_id "MSTRG.96840.49"; exon_number "8";
chr2	StringTie	exon	74492004	74492051	1000	+	.	gene_id "MSTRG.96840"; transcript_id "MSTRG.96840.49"; exon_number "9";
chr2	StringTie	exon	74492139	74492229	1000	+	.	gene_id "MSTRG.96840"; transcript_id "MSTRG.96840.49"; exon_number "10";
chr2	StringTie	exon	74492304	74492445	1000	+	.	gene_id "MSTRG.96840"; transcript_id "MSTRG.96840.49"; exon_number "11";
chr2	StringTie	exon	74492646	74492747	1000	+	.	gene_id "MSTRG.96840"; transcript_id "MSTRG.96840.49"; exon_number "12";
chr2	StringTie	exon	74492925	74494578	1000	+	.	gene_id "MSTRG.96840"; transcript_id "MSTRG.96840.49"; exon_number "13";
chr2	StringTie	transcript	74482845	74496888	1000	+	.	gene_id "MSTRG.96840"; transcript_id "MSTRG.96840.5";
chr2	StringTie	exon	74482845	74483135	1000	+	.	gene_id "MSTRG.96840"; transcript_id "MSTRG.96840.5"; exon_number "1";
chr2	StringTie	exon	74483322	74483410	1000	+	.	gene_id "MSTRG.96840"; transcript_id "MSTRG.96840.5"; exon_number "2";
chr2	StringTie	exon	74490025	74490127	1000	+	.	gene_id "MSTRG.96840"; transcript_id "MSTRG.96840.5"; exon_number "3";
chr2	StringTie	exon	74490244	74490473	1000	+	.	gene_id "MSTRG.96840"; transcript_id "MSTRG.96840.5"; exon_number "4";
chr2	StringTie	exon	74490656	74490739	1000	+	.	gene_id "MSTRG.96840"; transcript_id "MSTRG.96840.5"; exon_number "5";
chr2	StringTie	exon	74491128	74491184	1000	+	.	gene_id "MSTRG.96840"; transcript_id "MSTRG.96840.5"; exon_number "6";
chr2	StringTie	exon	74491295	74491375	1000	+	.	gene_id "MSTRG.96840"; transcript_id "MSTRG.96840.5"; exon_number "7";
chr2	StringTie	exon	74491481	74491666	1000	+	.	gene_id "MSTRG.96840"; transcript_id "MSTRG.96840.5"; exon_number "8";
chr2	StringTie	exon	74492004	74492051	1000	+	.	gene_id "MSTRG.96840"; transcript_id "MSTRG.96840.5"; exon_number "9";
chr2	StringTie	exon	74492139	74492229	1000	+	.	gene_id "MSTRG.96840"; transcript_id "MSTRG.96840.5"; exon_number "10";
chr2	StringTie	exon	74492304	74492445	1000	+	.	gene_id "MSTRG.96840"; transcript_id "MSTRG.96840.5"; exon_number "11";
chr2	StringTie	exon	74492646	74492747	1000	+	.	gene_id "MSTRG.96840"; transcript_id "MSTRG.96840.5"; exon_number "12";
chr2	StringTie	exon	74492922	74496888	1000	+	.	gene_id "MSTRG.96840"; transcript_id "MSTRG.96840.5"; exon_number "13";
chr2	StringTie	transcript	74483093	74494756	1000	+	.	gene_id "MSTRG.96840"; transcript_id "MSTRG.96840.50";
chr2	StringTie	exon	74483093	74483135	1000	+	.	gene_id "MSTRG.96840"; transcript_id "MSTRG.96840.50"; exon_number "1";
chr2	StringTie	exon	74483322	74483410	1000	+	.	gene_id "MSTRG.96840"; transcript_id "MSTRG.96840.50"; exon_number "2";
chr2	StringTie	exon	74490244	74490473	1000	+	.	gene_id "MSTRG.96840"; transcript_id "MSTRG.96840.50"; exon_number "3";
chr2	StringTie	exon	74490660	74490739	1000	+	.	gene_id "MSTRG.96840"; transcript_id "MSTRG.96840.50"; exon_number "4";
chr2	StringTie	exon	74491128	74491184	1000	+	.	gene_id "MSTRG.96840"; transcript_id "MSTRG.96840.50"; exon_number "5";
chr2	StringTie	exon	74491295	74491375	1000	+	.	gene_id "MSTRG.96840"; transcript_id "MSTRG.96840.50"; exon_number "6";
chr2	StringTie	exon	74491481	74491666	1000	+	.	gene_id "MSTRG.96840"; transcript_id "MSTRG.96840.50"; exon_number "7";
chr2	StringTie	exon	74491944	74492445	1000	+	.	gene_id "MSTRG.96840"; transcript_id "MSTRG.96840.50"; exon_number "8";
chr2	StringTie	exon	74492646	74494756	1000	+	.	gene_id "MSTRG.96840"; transcript_id "MSTRG.96840.50"; exon_number "9";
chr2	StringTie	transcript	74483093	74494818	1000	+	.	gene_id "MSTRG.96840"; transcript_id "MSTRG.96840.51";
chr2	StringTie	exon	74483093	74483135	1000	+	.	gene_id "MSTRG.96840"; transcript_id "MSTRG.96840.51"; exon_number "1";
chr2	StringTie	exon	74483322	74483563	1000	+	.	gene_id "MSTRG.96840"; transcript_id "MSTRG.96840.51"; exon_number "2";
chr2	StringTie	exon	74490025	74490473	1000	+	.	gene_id "MSTRG.96840"; transcript_id "MSTRG.96840.51"; exon_number "3";
chr2	StringTie	exon	74490656	74490739	1000	+	.	gene_id "MSTRG.96840"; transcript_id "MSTRG.96840.51"; exon_number "4";
chr2	StringTie	exon	74491128	74491184	1000	+	.	gene_id "MSTRG.96840"; transcript_id "MSTRG.96840.51"; exon_number "5";
chr2	StringTie	exon	74491295	74491375	1000	+	.	gene_id "MSTRG.96840"; transcript_id "MSTRG.96840.51"; exon_number "6";
chr2	StringTie	exon	74491481	74491672	1000	+	.	gene_id "MSTRG.96840"; transcript_id "MSTRG.96840.51"; exon_number "7";
chr2	StringTie	exon	74492004	74492055	1000	+	.	gene_id "MSTRG.96840"; transcript_id "MSTRG.96840.51"; exon_number "8";
chr2	StringTie	exon	74492139	74492229	1000	+	.	gene_id "MSTRG.96840"; transcript_id "MSTRG.96840.51"; exon_number "9";
chr2	StringTie	exon	74492304	74492445	1000	+	.	gene_id "MSTRG.96840"; transcript_id "MSTRG.96840.51"; exon_number "10";
chr2	StringTie	exon	74492646	74492747	1000	+	.	gene_id "MSTRG.96840"; transcript_id "MSTRG.96840.51"; exon_number "11";
chr2	StringTie	exon	74492922	74494818	1000	+	.	gene_id "MSTRG.96840"; transcript_id "MSTRG.96840.51"; exon_number "12";
chr2	StringTie	transcript	74483093	74496452	1000	+	.	gene_id "MSTRG.96840"; transcript_id "MSTRG.96840.52";
chr2	StringTie	exon	74483093	74483135	1000	+	.	gene_id "MSTRG.96840"; transcript_id "MSTRG.96840.52"; exon_number "1";
chr2	StringTie	exon	74483322	74483410	1000	+	.	gene_id "MSTRG.96840"; transcript_id "MSTRG.96840.52"; exon_number "2";
chr2	StringTie	exon	74490025	74490127	1000	+	.	gene_id "MSTRG.96840"; transcript_id "MSTRG.96840.52"; exon_number "3";
chr2	StringTie	exon	74490244	74490473	1000	+	.	gene_id "MSTRG.96840"; transcript_id "MSTRG.96840.52"; exon_number "4";
chr2	StringTie	exon	74490656	74490739	1000	+	.	gene_id "MSTRG.96840"; transcript_id "MSTRG.96840.52"; exon_number "5";
chr2	StringTie	exon	74491128	74491184	1000	+	.	gene_id "MSTRG.96840"; transcript_id "MSTRG.96840.52"; exon_number "6";
chr2	StringTie	exon	74491295	74491375	1000	+	.	gene_id "MSTRG.96840"; transcript_id "MSTRG.96840.52"; exon_number "7";
chr2	StringTie	exon	74491481	74491666	1000	+	.	gene_id "MSTRG.96840"; transcript_id "MSTRG.96840.52"; exon_number "8";
chr2	StringTie	exon	74492004	74492055	1000	+	.	gene_id "MSTRG.96840"; transcript_id "MSTRG.96840.52"; exon_number "9";
chr2	StringTie	exon	74492139	74492229	1000	+	.	gene_id "MSTRG.96840"; transcript_id "MSTRG.96840.52"; exon_number "10";
chr2	StringTie	exon	74492304	74492445	1000	+	.	gene_id "MSTRG.96840"; transcript_id "MSTRG.96840.52"; exon_number "11";
chr2	StringTie	exon	74492646	74492747	1000	+	.	gene_id "MSTRG.96840"; transcript_id "MSTRG.96840.52"; exon_number "12";
chr2	StringTie	exon	74496342	74496452	1000	+	.	gene_id "MSTRG.96840"; transcript_id "MSTRG.96840.52"; exon_number "13";
chr2	StringTie	transcript	74483093	74494552	1000	+	.	gene_id "MSTRG.96840"; transcript_id "MSTRG.96840.53";
chr2	StringTie	exon	74483093	74483135	1000	+	.	gene_id "MSTRG.96840"; transcript_id "MSTRG.96840.53"; exon_number "1";
chr2	StringTie	exon	74483322	74483410	1000	+	.	gene_id "MSTRG.96840"; transcript_id "MSTRG.96840.53"; exon_number "2";
chr2	StringTie	exon	74490025	74490127	1000	+	.	gene_id "MSTRG.96840"; transcript_id "MSTRG.96840.53"; exon_number "3";
chr2	StringTie	exon	74490244	74490473	1000	+	.	gene_id "MSTRG.96840"; transcript_id "MSTRG.96840.53"; exon_number "4";
chr2	StringTie	exon	74490656	74490739	1000	+	.	gene_id "MSTRG.96840"; transcript_id "MSTRG.96840.53"; exon_number "5";
chr2	StringTie	exon	74491128	74491184	1000	+	.	gene_id "MSTRG.96840"; transcript_id "MSTRG.96840.53"; exon_number "6";
chr2	StringTie	exon	74491295	74491375	1000	+	.	gene_id "MSTRG.96840"; transcript_id "MSTRG.96840.53"; exon_number "7";
chr2	StringTie	exon	74491481	74491666	1000	+	.	gene_id "MSTRG.96840"; transcript_id "MSTRG.96840.53"; exon_number "8";
chr2	StringTie	exon	74492004	74492055	1000	+	.	gene_id "MSTRG.96840"; transcript_id "MSTRG.96840.53"; exon_number "9";
chr2	StringTie	exon	74492139	74492229	1000	+	.	gene_id "MSTRG.96840"; transcript_id "MSTRG.96840.53"; exon_number "10";
chr2	StringTie	exon	74492304	74492445	1000	+	.	gene_id "MSTRG.96840"; transcript_id "MSTRG.96840.53"; exon_number "11";
chr2	StringTie	exon	74492654	74492747	1000	+	.	gene_id "MSTRG.96840"; transcript_id "MSTRG.96840.53"; exon_number "12";
chr2	StringTie	exon	74492922	74494552	1000	+	.	gene_id "MSTRG.96840"; transcript_id "MSTRG.96840.53"; exon_number "13";
chr2	StringTie	transcript	74483095	74494559	1000	+	.	gene_id "MSTRG.96840"; transcript_id "MSTRG.96840.54";
chr2	StringTie	exon	74483095	74483135	1000	+	.	gene_id "MSTRG.96840"; transcript_id "MSTRG.96840.54"; exon_number "1";
chr2	StringTie	exon	74483322	74483563	1000	+	.	gene_id "MSTRG.96840"; transcript_id "MSTRG.96840.54"; exon_number "2";
chr2	StringTie	exon	74490025	74490127	1000	+	.	gene_id "MSTRG.96840"; transcript_id "MSTRG.96840.54"; exon_number "3";
chr2	StringTie	exon	74490244	74490473	1000	+	.	gene_id "MSTRG.96840"; transcript_id "MSTRG.96840.54"; exon_number "4";
chr2	StringTie	exon	74490656	74490739	1000	+	.	gene_id "MSTRG.96840"; transcript_id "MSTRG.96840.54"; exon_number "5";
chr2	StringTie	exon	74491128	74491184	1000	+	.	gene_id "MSTRG.96840"; transcript_id "MSTRG.96840.54"; exon_number "6";
chr2	StringTie	exon	74491295	74491375	1000	+	.	gene_id "MSTRG.96840"; transcript_id "MSTRG.96840.54"; exon_number "7";
chr2	StringTie	exon	74491481	74491672	1000	+	.	gene_id "MSTRG.96840"; transcript_id "MSTRG.96840.54"; exon_number "8";
chr2	StringTie	exon	74492004	74492445	1000	+	.	gene_id "MSTRG.96840"; transcript_id "MSTRG.96840.54"; exon_number "9";
chr2	StringTie	exon	74492646	74494559	1000	+	.	gene_id "MSTRG.96840"; transcript_id "MSTRG.96840.54"; exon_number "10";
chr2	StringTie	transcript	74483098	74494594	1000	+	.	gene_id "MSTRG.96840"; transcript_id "MSTRG.96840.55";
chr2	StringTie	exon	74483098	74483135	1000	+	.	gene_id "MSTRG.96840"; transcript_id "MSTRG.96840.55"; exon_number "1";
chr2	StringTie	exon	74483322	74483563	1000	+	.	gene_id "MSTRG.96840"; transcript_id "MSTRG.96840.55"; exon_number "2";
chr2	StringTie	exon	74490025	74490473	1000	+	.	gene_id "MSTRG.96840"; transcript_id "MSTRG.96840.55"; exon_number "3";
chr2	StringTie	exon	74490656	74490739	1000	+	.	gene_id "MSTRG.96840"; transcript_id "MSTRG.96840.55"; exon_number "4";
chr2	StringTie	exon	74491128	74491184	1000	+	.	gene_id "MSTRG.96840"; transcript_id "MSTRG.96840.55"; exon_number "5";
chr2	StringTie	exon	74491295	74491375	1000	+	.	gene_id "MSTRG.96840"; transcript_id "MSTRG.96840.55"; exon_number "6";
chr2	StringTie	exon	74491481	74491666	1000	+	.	gene_id "MSTRG.96840"; transcript_id "MSTRG.96840.55"; exon_number "7";
chr2	StringTie	exon	74492004	74492229	1000	+	.	gene_id "MSTRG.96840"; transcript_id "MSTRG.96840.55"; exon_number "8";
chr2	StringTie	exon	74492304	74494594	1000	+	.	gene_id "MSTRG.96840"; transcript_id "MSTRG.96840.55"; exon_number "9";
chr2	StringTie	transcript	74483100	74494831	1000	+	.	gene_id "MSTRG.96840"; transcript_id "MSTRG.96840.56";
chr2	StringTie	exon	74483100	74483142	1000	+	.	gene_id "MSTRG.96840"; transcript_id "MSTRG.96840.56"; exon_number "1";
chr2	StringTie	exon	74483322	74483410	1000	+	.	gene_id "MSTRG.96840"; transcript_id "MSTRG.96840.56"; exon_number "2";
chr2	StringTie	exon	74490025	74490127	1000	+	.	gene_id "MSTRG.96840"; transcript_id "MSTRG.96840.56"; exon_number "3";
chr2	StringTie	exon	74490244	74490473	1000	+	.	gene_id "MSTRG.96840"; transcript_id "MSTRG.96840.56"; exon_number "4";
chr2	StringTie	exon	74490656	74490739	1000	+	.	gene_id "MSTRG.96840"; transcript_id "MSTRG.96840.56"; exon_number "5";
chr2	StringTie	exon	74491128	74491184	1000	+	.	gene_id "MSTRG.96840"; transcript_id "MSTRG.96840.56"; exon_number "6";
chr2	StringTie	exon	74491295	74491375	1000	+	.	gene_id "MSTRG.96840"; transcript_id "MSTRG.96840.56"; exon_number "7";
chr2	StringTie	exon	74491481	74491672	1000	+	.	gene_id "MSTRG.96840"; transcript_id "MSTRG.96840.56"; exon_number "8";
chr2	StringTie	exon	74492004	74492229	1000	+	.	gene_id "MSTRG.96840"; transcript_id "MSTRG.96840.56"; exon_number "9";
chr2	StringTie	exon	74492304	74492747	1000	+	.	gene_id "MSTRG.96840"; transcript_id "MSTRG.96840.56"; exon_number "10";
chr2	StringTie	exon	74492922	74494831	1000	+	.	gene_id "MSTRG.96840"; transcript_id "MSTRG.96840.56"; exon_number "11";
chr2	StringTie	transcript	74483101	74494657	1000	+	.	gene_id "MSTRG.96840"; transcript_id "MSTRG.96840.57";
chr2	StringTie	exon	74483101	74483142	1000	+	.	gene_id "MSTRG.96840"; transcript_id "MSTRG.96840.57"; exon_number "1";
chr2	StringTie	exon	74483322	74483410	1000	+	.	gene_id "MSTRG.96840"; transcript_id "MSTRG.96840.57"; exon_number "2";
chr2	StringTie	exon	74490025	74490127	1000	+	.	gene_id "MSTRG.96840"; transcript_id "MSTRG.96840.57"; exon_number "3";
chr2	StringTie	exon	74490244	74490473	1000	+	.	gene_id "MSTRG.96840"; transcript_id "MSTRG.96840.57"; exon_number "4";
chr2	StringTie	exon	74490656	74490739	1000	+	.	gene_id "MSTRG.96840"; transcript_id "MSTRG.96840.57"; exon_number "5";
chr2	StringTie	exon	74491128	74491184	1000	+	.	gene_id "MSTRG.96840"; transcript_id "MSTRG.96840.57"; exon_number "6";
chr2	StringTie	exon	74491295	74491375	1000	+	.	gene_id "MSTRG.96840"; transcript_id "MSTRG.96840.57"; exon_number "7";
chr2	StringTie	exon	74491481	74491672	1000	+	.	gene_id "MSTRG.96840"; transcript_id "MSTRG.96840.57"; exon_number "8";
chr2	StringTie	exon	74492004	74492747	1000	+	.	gene_id "MSTRG.96840"; transcript_id "MSTRG.96840.57"; exon_number "9";
chr2	StringTie	exon	74492922	74494657	1000	+	.	gene_id "MSTRG.96840"; transcript_id "MSTRG.96840.57"; exon_number "10";
chr2	StringTie	transcript	74483105	74495281	1000	+	.	gene_id "MSTRG.96840"; transcript_id "MSTRG.96840.59";
chr2	StringTie	exon	74483105	74483135	1000	+	.	gene_id "MSTRG.96840"; transcript_id "MSTRG.96840.59"; exon_number "1";
chr2	StringTie	exon	74483322	74483563	1000	+	.	gene_id "MSTRG.96840"; transcript_id "MSTRG.96840.59"; exon_number "2";
chr2	StringTie	exon	74490244	74490473	1000	+	.	gene_id "MSTRG.96840"; transcript_id "MSTRG.96840.59"; exon_number "3";
chr2	StringTie	exon	74490656	74490739	1000	+	.	gene_id "MSTRG.96840"; transcript_id "MSTRG.96840.59"; exon_number "4";
chr2	StringTie	exon	74491128	74491184	1000	+	.	gene_id "MSTRG.96840"; transcript_id "MSTRG.96840.59"; exon_number "5";
chr2	StringTie	exon	74491295	74491375	1000	+	.	gene_id "MSTRG.96840"; transcript_id "MSTRG.96840.59"; exon_number "6";
chr2	StringTie	exon	74491481	74492747	1000	+	.	gene_id "MSTRG.96840"; transcript_id "MSTRG.96840.59"; exon_number "7";
chr2	StringTie	exon	74492922	74495281	1000	+	.	gene_id "MSTRG.96840"; transcript_id "MSTRG.96840.59"; exon_number "8";
chr2	StringTie	transcript	74482845	74496972	1000	+	.	gene_id "MSTRG.96840"; transcript_id "MSTRG.96840.6";
chr2	StringTie	exon	74482845	74483135	1000	+	.	gene_id "MSTRG.96840"; transcript_id "MSTRG.96840.6"; exon_number "1";
chr2	StringTie	exon	74483322	74483410	1000	+	.	gene_id "MSTRG.96840"; transcript_id "MSTRG.96840.6"; exon_number "2";
chr2	StringTie	exon	74490025	74490127	1000	+	.	gene_id "MSTRG.96840"; transcript_id "MSTRG.96840.6"; exon_number "3";
chr2	StringTie	exon	74490244	74490473	1000	+	.	gene_id "MSTRG.96840"; transcript_id "MSTRG.96840.6"; exon_number "4";
chr2	StringTie	exon	74490656	74490739	1000	+	.	gene_id "MSTRG.96840"; transcript_id "MSTRG.96840.6"; exon_number "5";
chr2	StringTie	exon	74491128	74491184	1000	+	.	gene_id "MSTRG.96840"; transcript_id "MSTRG.96840.6"; exon_number "6";
chr2	StringTie	exon	74491295	74491375	1000	+	.	gene_id "MSTRG.96840"; transcript_id "MSTRG.96840.6"; exon_number "7";
chr2	StringTie	exon	74491481	74491666	1000	+	.	gene_id "MSTRG.96840"; transcript_id "MSTRG.96840.6"; exon_number "8";
chr2	StringTie	exon	74492004	74492055	1000	+	.	gene_id "MSTRG.96840"; transcript_id "MSTRG.96840.6"; exon_number "9";
chr2	StringTie	exon	74492139	74492229	1000	+	.	gene_id "MSTRG.96840"; transcript_id "MSTRG.96840.6"; exon_number "10";
chr2	StringTie	exon	74492304	74492445	1000	+	.	gene_id "MSTRG.96840"; transcript_id "MSTRG.96840.6"; exon_number "11";
chr2	StringTie	exon	74492646	74492747	1000	+	.	gene_id "MSTRG.96840"; transcript_id "MSTRG.96840.6"; exon_number "12";
chr2	StringTie	exon	74492925	74496972	1000	+	.	gene_id "MSTRG.96840"; transcript_id "MSTRG.96840.6"; exon_number "13";
chr2	StringTie	transcript	74483550	74494576	1000	+	.	gene_id "MSTRG.96840"; transcript_id "MSTRG.96840.61";
chr2	StringTie	exon	74483550	74483563	1000	+	.	gene_id "MSTRG.96840"; transcript_id "MSTRG.96840.61"; exon_number "1";
chr2	StringTie	exon	74490244	74490473	1000	+	.	gene_id "MSTRG.96840"; transcript_id "MSTRG.96840.61"; exon_number "2";
chr2	StringTie	exon	74490656	74490739	1000	+	.	gene_id "MSTRG.96840"; transcript_id "MSTRG.96840.61"; exon_number "3";
chr2	StringTie	exon	74491128	74491184	1000	+	.	gene_id "MSTRG.96840"; transcript_id "MSTRG.96840.61"; exon_number "4";
chr2	StringTie	exon	74491295	74491375	1000	+	.	gene_id "MSTRG.96840"; transcript_id "MSTRG.96840.61"; exon_number "5";
chr2	StringTie	exon	74491481	74491666	1000	+	.	gene_id "MSTRG.96840"; transcript_id "MSTRG.96840.61"; exon_number "6";
chr2	StringTie	exon	74492004	74492055	1000	+	.	gene_id "MSTRG.96840"; transcript_id "MSTRG.96840.61"; exon_number "7";
chr2	StringTie	exon	74492139	74492229	1000	+	.	gene_id "MSTRG.96840"; transcript_id "MSTRG.96840.61"; exon_number "8";
chr2	StringTie	exon	74492304	74492747	1000	+	.	gene_id "MSTRG.96840"; transcript_id "MSTRG.96840.61"; exon_number "9";
chr2	StringTie	exon	74492922	74494576	1000	+	.	gene_id "MSTRG.96840"; transcript_id "MSTRG.96840.61"; exon_number "10";
chr2	StringTie	transcript	74488953	74494913	1000	+	.	gene_id "MSTRG.96840"; transcript_id "MSTRG.96840.62";
chr2	StringTie	exon	74488953	74489287	1000	+	.	gene_id "MSTRG.96840"; transcript_id "MSTRG.96840.62"; exon_number "1";
chr2	StringTie	exon	74490025	74490127	1000	+	.	gene_id "MSTRG.96840"; transcript_id "MSTRG.96840.62"; exon_number "2";
chr2	StringTie	exon	74490244	74490473	1000	+	.	gene_id "MSTRG.96840"; transcript_id "MSTRG.96840.62"; exon_number "3";
chr2	StringTie	exon	74490656	74490739	1000	+	.	gene_id "MSTRG.96840"; transcript_id "MSTRG.96840.62"; exon_number "4";
chr2	StringTie	exon	74491128	74491184	1000	+	.	gene_id "MSTRG.96840"; transcript_id "MSTRG.96840.62"; exon_number "5";
chr2	StringTie	exon	74491295	74491375	1000	+	.	gene_id "MSTRG.96840"; transcript_id "MSTRG.96840.62"; exon_number "6";
chr2	StringTie	exon	74491481	74491666	1000	+	.	gene_id "MSTRG.96840"; transcript_id "MSTRG.96840.62"; exon_number "7";
chr2	StringTie	exon	74492004	74492055	1000	+	.	gene_id "MSTRG.96840"; transcript_id "MSTRG.96840.62"; exon_number "8";
chr2	StringTie	exon	74492139	74492229	1000	+	.	gene_id "MSTRG.96840"; transcript_id "MSTRG.96840.62"; exon_number "9";
chr2	StringTie	exon	74492304	74492445	1000	+	.	gene_id "MSTRG.96840"; transcript_id "MSTRG.96840.62"; exon_number "10";
chr2	StringTie	exon	74492646	74492747	1000	+	.	gene_id "MSTRG.96840"; transcript_id "MSTRG.96840.62"; exon_number "11";
chr2	StringTie	exon	74492922	74494913	1000	+	.	gene_id "MSTRG.96840"; transcript_id "MSTRG.96840.62"; exon_number "12";
chr2	StringTie	transcript	74489039	74494835	1000	+	.	gene_id "MSTRG.96840"; transcript_id "MSTRG.96840.63";
chr2	StringTie	exon	74489039	74489287	1000	+	.	gene_id "MSTRG.96840"; transcript_id "MSTRG.96840.63"; exon_number "1";
chr2	StringTie	exon	74490025	74490127	1000	+	.	gene_id "MSTRG.96840"; transcript_id "MSTRG.96840.63"; exon_number "2";
chr2	StringTie	exon	74490244	74490473	1000	+	.	gene_id "MSTRG.96840"; transcript_id "MSTRG.96840.63"; exon_number "3";
chr2	StringTie	exon	74490656	74490739	1000	+	.	gene_id "MSTRG.96840"; transcript_id "MSTRG.96840.63"; exon_number "4";
chr2	StringTie	exon	74491128	74491184	1000	+	.	gene_id "MSTRG.96840"; transcript_id "MSTRG.96840.63"; exon_number "5";
chr2	StringTie	exon	74491295	74491375	1000	+	.	gene_id "MSTRG.96840"; transcript_id "MSTRG.96840.63"; exon_number "6";
chr2	StringTie	exon	74491481	74491672	1000	+	.	gene_id "MSTRG.96840"; transcript_id "MSTRG.96840.63"; exon_number "7";
chr2	StringTie	exon	74492004	74492055	1000	+	.	gene_id "MSTRG.96840"; transcript_id "MSTRG.96840.63"; exon_number "8";
chr2	StringTie	exon	74492139	74492229	1000	+	.	gene_id "MSTRG.96840"; transcript_id "MSTRG.96840.63"; exon_number "9";
chr2	StringTie	exon	74492304	74492445	1000	+	.	gene_id "MSTRG.96840"; transcript_id "MSTRG.96840.63"; exon_number "10";
chr2	StringTie	exon	74492646	74492747	1000	+	.	gene_id "MSTRG.96840"; transcript_id "MSTRG.96840.63"; exon_number "11";
chr2	StringTie	exon	74492922	74494835	1000	+	.	gene_id "MSTRG.96840"; transcript_id "MSTRG.96840.63"; exon_number "12";
chr2	StringTie	transcript	74489145	74494583	1000	+	.	gene_id "MSTRG.96840"; transcript_id "MSTRG.96840.64";
chr2	StringTie	exon	74489145	74489287	1000	+	.	gene_id "MSTRG.96840"; transcript_id "MSTRG.96840.64"; exon_number "1";
chr2	StringTie	exon	74490025	74490127	1000	+	.	gene_id "MSTRG.96840"; transcript_id "MSTRG.96840.64"; exon_number "2";
chr2	StringTie	exon	74490244	74490473	1000	+	.	gene_id "MSTRG.96840"; transcript_id "MSTRG.96840.64"; exon_number "3";
chr2	StringTie	exon	74490656	74490739	1000	+	.	gene_id "MSTRG.96840"; transcript_id "MSTRG.96840.64"; exon_number "4";
chr2	StringTie	exon	74491128	74491184	1000	+	.	gene_id "MSTRG.96840"; transcript_id "MSTRG.96840.64"; exon_number "5";
chr2	StringTie	exon	74491295	74491375	1000	+	.	gene_id "MSTRG.96840"; transcript_id "MSTRG.96840.64"; exon_number "6";
chr2	StringTie	exon	74491481	74491672	1000	+	.	gene_id "MSTRG.96840"; transcript_id "MSTRG.96840.64"; exon_number "7";
chr2	StringTie	exon	74492004	74492051	1000	+	.	gene_id "MSTRG.96840"; transcript_id "MSTRG.96840.64"; exon_number "8";
chr2	StringTie	exon	74492139	74492229	1000	+	.	gene_id "MSTRG.96840"; transcript_id "MSTRG.96840.64"; exon_number "9";
chr2	StringTie	exon	74492304	74492445	1000	+	.	gene_id "MSTRG.96840"; transcript_id "MSTRG.96840.64"; exon_number "10";
chr2	StringTie	exon	74492646	74492747	1000	+	.	gene_id "MSTRG.96840"; transcript_id "MSTRG.96840.64"; exon_number "11";
chr2	StringTie	exon	74492922	74494583	1000	+	.	gene_id "MSTRG.96840"; transcript_id "MSTRG.96840.64"; exon_number "12";
chr2	StringTie	transcript	74489206	74494564	1000	+	.	gene_id "MSTRG.96840"; transcript_id "MSTRG.96840.65";
chr2	StringTie	exon	74489206	74489287	1000	+	.	gene_id "MSTRG.96840"; transcript_id "MSTRG.96840.65"; exon_number "1";
chr2	StringTie	exon	74490025	74490127	1000	+	.	gene_id "MSTRG.96840"; transcript_id "MSTRG.96840.65"; exon_number "2";
chr2	StringTie	exon	74490244	74490473	1000	+	.	gene_id "MSTRG.96840"; transcript_id "MSTRG.96840.65"; exon_number "3";
chr2	StringTie	exon	74490656	74490739	1000	+	.	gene_id "MSTRG.96840"; transcript_id "MSTRG.96840.65"; exon_number "4";
chr2	StringTie	exon	74491128	74491184	1000	+	.	gene_id "MSTRG.96840"; transcript_id "MSTRG.96840.65"; exon_number "5";
chr2	StringTie	exon	74491295	74491375	1000	+	.	gene_id "MSTRG.96840"; transcript_id "MSTRG.96840.65"; exon_number "6";
chr2	StringTie	exon	74491481	74491666	1000	+	.	gene_id "MSTRG.96840"; transcript_id "MSTRG.96840.65"; exon_number "7";
chr2	StringTie	exon	74492004	74492055	1000	+	.	gene_id "MSTRG.96840"; transcript_id "MSTRG.96840.65"; exon_number "8";
chr2	StringTie	exon	74492139	74492229	1000	+	.	gene_id "MSTRG.96840"; transcript_id "MSTRG.96840.65"; exon_number "9";
chr2	StringTie	exon	74492304	74492445	1000	+	.	gene_id "MSTRG.96840"; transcript_id "MSTRG.96840.65"; exon_number "10";
chr2	StringTie	exon	74492676	74492747	1000	+	.	gene_id "MSTRG.96840"; transcript_id "MSTRG.96840.65"; exon_number "11";
chr2	StringTie	exon	74492922	74494564	1000	+	.	gene_id "MSTRG.96840"; transcript_id "MSTRG.96840.65"; exon_number "12";
chr2	StringTie	transcript	74489445	74496770	1000	+	.	gene_id "MSTRG.96840"; transcript_id "MSTRG.96840.66";
chr2	StringTie	exon	74489445	74489622	1000	+	.	gene_id "MSTRG.96840"; transcript_id "MSTRG.96840.66"; exon_number "1";
chr2	StringTie	exon	74490025	74490127	1000	+	.	gene_id "MSTRG.96840"; transcript_id "MSTRG.96840.66"; exon_number "2";
chr2	StringTie	exon	74490244	74490473	1000	+	.	gene_id "MSTRG.96840"; transcript_id "MSTRG.96840.66"; exon_number "3";
chr2	StringTie	exon	74490656	74490739	1000	+	.	gene_id "MSTRG.96840"; transcript_id "MSTRG.96840.66"; exon_number "4";
chr2	StringTie	exon	74491128	74491184	1000	+	.	gene_id "MSTRG.96840"; transcript_id "MSTRG.96840.66"; exon_number "5";
chr2	StringTie	exon	74491295	74491375	1000	+	.	gene_id "MSTRG.96840"; transcript_id "MSTRG.96840.66"; exon_number "6";
chr2	StringTie	exon	74491481	74491666	1000	+	.	gene_id "MSTRG.96840"; transcript_id "MSTRG.96840.66"; exon_number "7";
chr2	StringTie	exon	74492004	74492055	1000	+	.	gene_id "MSTRG.96840"; transcript_id "MSTRG.96840.66"; exon_number "8";
chr2	StringTie	exon	74492139	74492229	1000	+	.	gene_id "MSTRG.96840"; transcript_id "MSTRG.96840.66"; exon_number "9";
chr2	StringTie	exon	74492304	74492445	1000	+	.	gene_id "MSTRG.96840"; transcript_id "MSTRG.96840.66"; exon_number "10";
chr2	StringTie	exon	74492646	74492747	1000	+	.	gene_id "MSTRG.96840"; transcript_id "MSTRG.96840.66"; exon_number "11";
chr2	StringTie	exon	74492922	74496770	1000	+	.	gene_id "MSTRG.96840"; transcript_id "MSTRG.96840.66"; exon_number "12";
chr2	StringTie	transcript	74491362	74494697	1000	+	.	gene_id "MSTRG.96840"; transcript_id "MSTRG.96840.67";
chr2	StringTie	exon	74491362	74491375	1000	+	.	gene_id "MSTRG.96840"; transcript_id "MSTRG.96840.67"; exon_number "1";
chr2	StringTie	exon	74491481	74491666	1000	+	.	gene_id "MSTRG.96840"; transcript_id "MSTRG.96840.67"; exon_number "2";
chr2	StringTie	exon	74492004	74492688	1000	+	.	gene_id "MSTRG.96840"; transcript_id "MSTRG.96840.67"; exon_number "3";
chr2	StringTie	exon	74492922	74494697	1000	+	.	gene_id "MSTRG.96840"; transcript_id "MSTRG.96840.67"; exon_number "4";
chr2	StringTie	transcript	74491487	74494584	1000	+	.	gene_id "MSTRG.96840"; transcript_id "MSTRG.96840.68";
chr2	StringTie	exon	74491487	74491672	1000	+	.	gene_id "MSTRG.96840"; transcript_id "MSTRG.96840.68"; exon_number "1";
chr2	StringTie	exon	74492004	74492445	1000	+	.	gene_id "MSTRG.96840"; transcript_id "MSTRG.96840.68"; exon_number "2";
chr2	StringTie	exon	74492646	74492688	1000	+	.	gene_id "MSTRG.96840"; transcript_id "MSTRG.96840.68"; exon_number "3";
chr2	StringTie	exon	74492922	74494584	1000	+	.	gene_id "MSTRG.96840"; transcript_id "MSTRG.96840.68"; exon_number "4";
chr2	StringTie	transcript	74482856	74497488	1000	+	.	gene_id "MSTRG.96840"; transcript_id "MSTRG.96840.7";
chr2	StringTie	exon	74482856	74483135	1000	+	.	gene_id "MSTRG.96840"; transcript_id "MSTRG.96840.7"; exon_number "1";
chr2	StringTie	exon	74483322	74483410	1000	+	.	gene_id "MSTRG.96840"; transcript_id "MSTRG.96840.7"; exon_number "2";
chr2	StringTie	exon	74490025	74490127	1000	+	.	gene_id "MSTRG.96840"; transcript_id "MSTRG.96840.7"; exon_number "3";
chr2	StringTie	exon	74490244	74490473	1000	+	.	gene_id "MSTRG.96840"; transcript_id "MSTRG.96840.7"; exon_number "4";
chr2	StringTie	exon	74490656	74490739	1000	+	.	gene_id "MSTRG.96840"; transcript_id "MSTRG.96840.7"; exon_number "5";
chr2	StringTie	exon	74491128	74491184	1000	+	.	gene_id "MSTRG.96840"; transcript_id "MSTRG.96840.7"; exon_number "6";
chr2	StringTie	exon	74491295	74491375	1000	+	.	gene_id "MSTRG.96840"; transcript_id "MSTRG.96840.7"; exon_number "7";
chr2	StringTie	exon	74491481	74491666	1000	+	.	gene_id "MSTRG.96840"; transcript_id "MSTRG.96840.7"; exon_number "8";
chr2	StringTie	exon	74492004	74492055	1000	+	.	gene_id "MSTRG.96840"; transcript_id "MSTRG.96840.7"; exon_number "9";
chr2	StringTie	exon	74492139	74492229	1000	+	.	gene_id "MSTRG.96840"; transcript_id "MSTRG.96840.7"; exon_number "10";
chr2	StringTie	exon	74492304	74492445	1000	+	.	gene_id "MSTRG.96840"; transcript_id "MSTRG.96840.7"; exon_number "11";
chr2	StringTie	exon	74492646	74492747	1000	+	.	gene_id "MSTRG.96840"; transcript_id "MSTRG.96840.7"; exon_number "12";
chr2	StringTie	exon	74492922	74497488	1000	+	.	gene_id "MSTRG.96840"; transcript_id "MSTRG.96840.7"; exon_number "13";
chr2	StringTie	transcript	74498028	74505046	1000	+	.	gene_id "MSTRG.96840"; transcript_id "MSTRG.96840.71";
chr2	StringTie	exon	74498028	74498254	1000	+	.	gene_id "MSTRG.96840"; transcript_id "MSTRG.96840.71"; exon_number "1";
chr2	StringTie	exon	74499072	74499174	1000	+	.	gene_id "MSTRG.96840"; transcript_id "MSTRG.96840.71"; exon_number "2";
chr2	StringTie	exon	74500398	74500563	1000	+	.	gene_id "MSTRG.96840"; transcript_id "MSTRG.96840.71"; exon_number "3";
chr2	StringTie	exon	74502619	74503685	1000	+	.	gene_id "MSTRG.96840"; transcript_id "MSTRG.96840.71"; exon_number "4";
chr2	StringTie	exon	74503858	74505046	1000	+	.	gene_id "MSTRG.96840"; transcript_id "MSTRG.96840.71"; exon_number "5";
chr2	StringTie	transcript	74498028	74505125	1000	+	.	gene_id "MSTRG.96840"; transcript_id "MSTRG.96840.72";
chr2	StringTie	exon	74498028	74498254	1000	+	.	gene_id "MSTRG.96840"; transcript_id "MSTRG.96840.72"; exon_number "1";
chr2	StringTie	exon	74499072	74499174	1000	+	.	gene_id "MSTRG.96840"; transcript_id "MSTRG.96840.72"; exon_number "2";
chr2	StringTie	exon	74502619	74503685	1000	+	.	gene_id "MSTRG.96840"; transcript_id "MSTRG.96840.72"; exon_number "3";
chr2	StringTie	exon	74503858	74505125	1000	+	.	gene_id "MSTRG.96840"; transcript_id "MSTRG.96840.72"; exon_number "4";
chr2	StringTie	transcript	74498043	74505045	1000	+	.	gene_id "MSTRG.96840"; transcript_id "MSTRG.96840.73";
chr2	StringTie	exon	74498043	74498254	1000	+	.	gene_id "MSTRG.96840"; transcript_id "MSTRG.96840.73"; exon_number "1";
chr2	StringTie	exon	74499072	74499174	1000	+	.	gene_id "MSTRG.96840"; transcript_id "MSTRG.96840.73"; exon_number "2";
chr2	StringTie	exon	74500431	74500563	1000	+	.	gene_id "MSTRG.96840"; transcript_id "MSTRG.96840.73"; exon_number "3";
chr2	StringTie	exon	74502619	74503685	1000	+	.	gene_id "MSTRG.96840"; transcript_id "MSTRG.96840.73"; exon_number "4";
chr2	StringTie	exon	74503910	74505045	1000	+	.	gene_id "MSTRG.96840"; transcript_id "MSTRG.96840.73"; exon_number "5";
chr2	StringTie	transcript	74498046	74499516	1000	+	.	gene_id "MSTRG.96840"; transcript_id "MSTRG.96840.74";
chr2	StringTie	exon	74498046	74498254	1000	+	.	gene_id "MSTRG.96840"; transcript_id "MSTRG.96840.74"; exon_number "1";
chr2	StringTie	exon	74499072	74499174	1000	+	.	gene_id "MSTRG.96840"; transcript_id "MSTRG.96840.74"; exon_number "2";
chr2	StringTie	exon	74499339	74499516	1000	+	.	gene_id "MSTRG.96840"; transcript_id "MSTRG.96840.74"; exon_number "3";
chr2	StringTie	transcript	74498056	74505046	1000	+	.	gene_id "MSTRG.96840"; transcript_id "MSTRG.96840.75";
chr2	StringTie	exon	74498056	74498254	1000	+	.	gene_id "MSTRG.96840"; transcript_id "MSTRG.96840.75"; exon_number "1";
chr2	StringTie	exon	74499072	74499174	1000	+	.	gene_id "MSTRG.96840"; transcript_id "MSTRG.96840.75"; exon_number "2";
chr2	StringTie	exon	74502619	74505046	1000	+	.	gene_id "MSTRG.96840"; transcript_id "MSTRG.96840.75"; exon_number "3";
chr2	StringTie	transcript	74498069	74505045	1000	+	.	gene_id "MSTRG.96840"; transcript_id "MSTRG.96840.76";
chr2	StringTie	exon	74498069	74498254	1000	+	.	gene_id "MSTRG.96840"; transcript_id "MSTRG.96840.76"; exon_number "1";
chr2	StringTie	exon	74502619	74503685	1000	+	.	gene_id "MSTRG.96840"; transcript_id "MSTRG.96840.76"; exon_number "2";
chr2	StringTie	exon	74503863	74505045	1000	+	.	gene_id "MSTRG.96840"; transcript_id "MSTRG.96840.76"; exon_number "3";
chr2	StringTie	transcript	74498075	74504761	1000	+	.	gene_id "MSTRG.96840"; transcript_id "MSTRG.96840.77";
chr2	StringTie	exon	74498075	74498254	1000	+	.	gene_id "MSTRG.96840"; transcript_id "MSTRG.96840.77"; exon_number "1";
chr2	StringTie	exon	74499072	74499174	1000	+	.	gene_id "MSTRG.96840"; transcript_id "MSTRG.96840.77"; exon_number "2";
chr2	StringTie	exon	74500107	74500563	1000	+	.	gene_id "MSTRG.96840"; transcript_id "MSTRG.96840.77"; exon_number "3";
chr2	StringTie	exon	74502619	74504761	1000	+	.	gene_id "MSTRG.96840"; transcript_id "MSTRG.96840.77"; exon_number "4";
chr2	StringTie	transcript	74498107	74505045	1000	+	.	gene_id "MSTRG.96840"; transcript_id "MSTRG.96840.78";
chr2	StringTie	exon	74498107	74498254	1000	+	.	gene_id "MSTRG.96840"; transcript_id "MSTRG.96840.78"; exon_number "1";
chr2	StringTie	exon	74499072	74499174	1000	+	.	gene_id "MSTRG.96840"; transcript_id "MSTRG.96840.78"; exon_number "2";
chr2	StringTie	exon	74500024	74500210	1000	+	.	gene_id "MSTRG.96840"; transcript_id "MSTRG.96840.78"; exon_number "3";
chr2	StringTie	exon	74500398	74500563	1000	+	.	gene_id "MSTRG.96840"; transcript_id "MSTRG.96840.78"; exon_number "4";
chr2	StringTie	exon	74502619	74505045	1000	+	.	gene_id "MSTRG.96840"; transcript_id "MSTRG.96840.78"; exon_number "5";
chr2	StringTie	transcript	74498107	74504670	1000	+	.	gene_id "MSTRG.96840"; transcript_id "MSTRG.96840.79";
chr2	StringTie	exon	74498107	74498196	1000	+	.	gene_id "MSTRG.96840"; transcript_id "MSTRG.96840.79"; exon_number "1";
chr2	StringTie	exon	74499072	74499188	1000	+	.	gene_id "MSTRG.96840"; transcript_id "MSTRG.96840.79"; exon_number "2";
chr2	StringTie	exon	74500114	74500563	1000	+	.	gene_id "MSTRG.96840"; transcript_id "MSTRG.96840.79"; exon_number "3";
chr2	StringTie	exon	74502619	74504670	1000	+	.	gene_id "MSTRG.96840"; transcript_id "MSTRG.96840.79"; exon_number "4";
chr2	StringTie	transcript	74482874	74495616	1000	+	.	gene_id "MSTRG.96840"; transcript_id "MSTRG.96840.8";
chr2	StringTie	exon	74482874	74482893	1000	+	.	gene_id "MSTRG.96840"; transcript_id "MSTRG.96840.8"; exon_number "1";
chr2	StringTie	exon	74483034	74483135	1000	+	.	gene_id "MSTRG.96840"; transcript_id "MSTRG.96840.8"; exon_number "2";
chr2	StringTie	exon	74483322	74483410	1000	+	.	gene_id "MSTRG.96840"; transcript_id "MSTRG.96840.8"; exon_number "3";
chr2	StringTie	exon	74490025	74490127	1000	+	.	gene_id "MSTRG.96840"; transcript_id "MSTRG.96840.8"; exon_number "4";
chr2	StringTie	exon	74490244	74490473	1000	+	.	gene_id "MSTRG.96840"; transcript_id "MSTRG.96840.8"; exon_number "5";
chr2	StringTie	exon	74490656	74490739	1000	+	.	gene_id "MSTRG.96840"; transcript_id "MSTRG.96840.8"; exon_number "6";
chr2	StringTie	exon	74491128	74491184	1000	+	.	gene_id "MSTRG.96840"; transcript_id "MSTRG.96840.8"; exon_number "7";
chr2	StringTie	exon	74491295	74491375	1000	+	.	gene_id "MSTRG.96840"; transcript_id "MSTRG.96840.8"; exon_number "8";
chr2	StringTie	exon	74491481	74491666	1000	+	.	gene_id "MSTRG.96840"; transcript_id "MSTRG.96840.8"; exon_number "9";
chr2	StringTie	exon	74492004	74492055	1000	+	.	gene_id "MSTRG.96840"; transcript_id "MSTRG.96840.8"; exon_number "10";
chr2	StringTie	exon	74492139	74492229	1000	+	.	gene_id "MSTRG.96840"; transcript_id "MSTRG.96840.8"; exon_number "11";
chr2	StringTie	exon	74492304	74492445	1000	+	.	gene_id "MSTRG.96840"; transcript_id "MSTRG.96840.8"; exon_number "12";
chr2	StringTie	exon	74492646	74492747	1000	+	.	gene_id "MSTRG.96840"; transcript_id "MSTRG.96840.8"; exon_number "13";
chr2	StringTie	exon	74492922	74495616	1000	+	.	gene_id "MSTRG.96840"; transcript_id "MSTRG.96840.8"; exon_number "14";
chr2	StringTie	transcript	74498125	74504689	1000	+	.	gene_id "MSTRG.96840"; transcript_id "MSTRG.96840.80";
chr2	StringTie	exon	74498125	74498196	1000	+	.	gene_id "MSTRG.96840"; transcript_id "MSTRG.96840.80"; exon_number "1";
chr2	StringTie	exon	74503640	74504689	1000	+	.	gene_id "MSTRG.96840"; transcript_id "MSTRG.96840.80"; exon_number "2";
chr2	StringTie	transcript	74498125	74505034	1000	+	.	gene_id "MSTRG.96840"; transcript_id "MSTRG.96840.81";
chr2	StringTie	exon	74498125	74498254	1000	+	.	gene_id "MSTRG.96840"; transcript_id "MSTRG.96840.81"; exon_number "1";
chr2	StringTie	exon	74499072	74499188	1000	+	.	gene_id "MSTRG.96840"; transcript_id "MSTRG.96840.81"; exon_number "2";
chr2	StringTie	exon	74500431	74500563	1000	+	.	gene_id "MSTRG.96840"; transcript_id "MSTRG.96840.81"; exon_number "3";
chr2	StringTie	exon	74502619	74502952	1000	+	.	gene_id "MSTRG.96840"; transcript_id "MSTRG.96840.81"; exon_number "4";
chr2	StringTie	exon	74503640	74503685	1000	+	.	gene_id "MSTRG.96840"; transcript_id "MSTRG.96840.81"; exon_number "5";
chr2	StringTie	exon	74503858	74505034	1000	+	.	gene_id "MSTRG.96840"; transcript_id "MSTRG.96840.81"; exon_number "6";
chr2	StringTie	transcript	74498160	74505044	1000	+	.	gene_id "MSTRG.96840"; transcript_id "MSTRG.96840.82";
chr2	StringTie	exon	74498160	74498196	1000	+	.	gene_id "MSTRG.96840"; transcript_id "MSTRG.96840.82"; exon_number "1";
chr2	StringTie	exon	74499072	74499174	1000	+	.	gene_id "MSTRG.96840"; transcript_id "MSTRG.96840.82"; exon_number "2";
chr2	StringTie	exon	74500398	74500563	1000	+	.	gene_id "MSTRG.96840"; transcript_id "MSTRG.96840.82"; exon_number "3";
chr2	StringTie	exon	74502619	74503685	1000	+	.	gene_id "MSTRG.96840"; transcript_id "MSTRG.96840.82"; exon_number "4";
chr2	StringTie	exon	74503858	74505044	1000	+	.	gene_id "MSTRG.96840"; transcript_id "MSTRG.96840.82"; exon_number "5";
chr2	StringTie	transcript	74498165	74504692	1000	+	.	gene_id "MSTRG.96840"; transcript_id "MSTRG.96840.83";
chr2	StringTie	exon	74498165	74498254	1000	+	.	gene_id "MSTRG.96840"; transcript_id "MSTRG.96840.83"; exon_number "1";
chr2	StringTie	exon	74499072	74499188	1000	+	.	gene_id "MSTRG.96840"; transcript_id "MSTRG.96840.83"; exon_number "2";
chr2	StringTie	exon	74500431	74500563	1000	+	.	gene_id "MSTRG.96840"; transcript_id "MSTRG.96840.83"; exon_number "3";
chr2	StringTie	exon	74502619	74504692	1000	+	.	gene_id "MSTRG.96840"; transcript_id "MSTRG.96840.83"; exon_number "4";
chr2	StringTie	transcript	74498169	74505046	1000	+	.	gene_id "MSTRG.96840"; transcript_id "MSTRG.96840.84";
chr2	StringTie	exon	74498169	74498196	1000	+	.	gene_id "MSTRG.96840"; transcript_id "MSTRG.96840.84"; exon_number "1";
chr2	StringTie	exon	74499072	74499174	1000	+	.	gene_id "MSTRG.96840"; transcript_id "MSTRG.96840.84"; exon_number "2";
chr2	StringTie	exon	74500431	74500563	1000	+	.	gene_id "MSTRG.96840"; transcript_id "MSTRG.96840.84"; exon_number "3";
chr2	StringTie	exon	74502619	74505046	1000	+	.	gene_id "MSTRG.96840"; transcript_id "MSTRG.96840.84"; exon_number "4";
chr2	StringTie	transcript	74498178	74505037	1000	+	.	gene_id "MSTRG.96840"; transcript_id "MSTRG.96840.85";
chr2	StringTie	exon	74498178	74498196	1000	+	.	gene_id "MSTRG.96840"; transcript_id "MSTRG.96840.85"; exon_number "1";
chr2	StringTie	exon	74502619	74505037	1000	+	.	gene_id "MSTRG.96840"; transcript_id "MSTRG.96840.85"; exon_number "2";
chr2	StringTie	transcript	74498210	74505042	1000	+	.	gene_id "MSTRG.96840"; transcript_id "MSTRG.96840.86";
chr2	StringTie	exon	74498210	74498254	1000	+	.	gene_id "MSTRG.96840"; transcript_id "MSTRG.96840.86"; exon_number "1";
chr2	StringTie	exon	74502619	74505042	1000	+	.	gene_id "MSTRG.96840"; transcript_id "MSTRG.96840.86"; exon_number "2";
chr2	StringTie	transcript	74498225	74505044	1000	+	.	gene_id "MSTRG.96840"; transcript_id "MSTRG.96840.87";
chr2	StringTie	exon	74498225	74498254	1000	+	.	gene_id "MSTRG.96840"; transcript_id "MSTRG.96840.87"; exon_number "1";
chr2	StringTie	exon	74500431	74500563	1000	+	.	gene_id "MSTRG.96840"; transcript_id "MSTRG.96840.87"; exon_number "2";
chr2	StringTie	exon	74502619	74505044	1000	+	.	gene_id "MSTRG.96840"; transcript_id "MSTRG.96840.87"; exon_number "3";
chr2	StringTie	transcript	74498230	74505046	1000	+	.	gene_id "MSTRG.96840"; transcript_id "MSTRG.96840.88";
chr2	StringTie	exon	74498230	74498254	1000	+	.	gene_id "MSTRG.96840"; transcript_id "MSTRG.96840.88"; exon_number "1";
chr2	StringTie	exon	74499072	74499174	1000	+	.	gene_id "MSTRG.96840"; transcript_id "MSTRG.96840.88"; exon_number "2";
chr2	StringTie	exon	74500076	74500563	1000	+	.	gene_id "MSTRG.96840"; transcript_id "MSTRG.96840.88"; exon_number "3";
chr2	StringTie	exon	74502619	74503685	1000	+	.	gene_id "MSTRG.96840"; transcript_id "MSTRG.96840.88"; exon_number "4";
chr2	StringTie	exon	74503858	74505046	1000	+	.	gene_id "MSTRG.96840"; transcript_id "MSTRG.96840.88"; exon_number "5";
chr2	StringTie	transcript	74498314	74505041	1000	+	.	gene_id "MSTRG.96840"; transcript_id "MSTRG.96840.89";
chr2	StringTie	exon	74498314	74498337	1000	+	.	gene_id "MSTRG.96840"; transcript_id "MSTRG.96840.89"; exon_number "1";
chr2	StringTie	exon	74499072	74499174	1000	+	.	gene_id "MSTRG.96840"; transcript_id "MSTRG.96840.89"; exon_number "2";
chr2	StringTie	exon	74500398	74500563	1000	+	.	gene_id "MSTRG.96840"; transcript_id "MSTRG.96840.89"; exon_number "3";
chr2	StringTie	exon	74502619	74505041	1000	+	.	gene_id "MSTRG.96840"; transcript_id "MSTRG.96840.89"; exon_number "4";
chr2	StringTie	transcript	74482895	74496888	1000	+	.	gene_id "MSTRG.96840"; transcript_id "MSTRG.96840.9";
chr2	StringTie	exon	74482895	74483135	1000	+	.	gene_id "MSTRG.96840"; transcript_id "MSTRG.96840.9"; exon_number "1";
chr2	StringTie	exon	74483322	74483410	1000	+	.	gene_id "MSTRG.96840"; transcript_id "MSTRG.96840.9"; exon_number "2";
chr2	StringTie	exon	74490025	74490127	1000	+	.	gene_id "MSTRG.96840"; transcript_id "MSTRG.96840.9"; exon_number "3";
chr2	StringTie	exon	74490244	74490473	1000	+	.	gene_id "MSTRG.96840"; transcript_id "MSTRG.96840.9"; exon_number "4";
chr2	StringTie	exon	74490656	74490739	1000	+	.	gene_id "MSTRG.96840"; transcript_id "MSTRG.96840.9"; exon_number "5";
chr2	StringTie	exon	74491128	74491184	1000	+	.	gene_id "MSTRG.96840"; transcript_id "MSTRG.96840.9"; exon_number "6";
chr2	StringTie	exon	74491295	74491375	1000	+	.	gene_id "MSTRG.96840"; transcript_id "MSTRG.96840.9"; exon_number "7";
chr2	StringTie	exon	74491481	74491672	1000	+	.	gene_id "MSTRG.96840"; transcript_id "MSTRG.96840.9"; exon_number "8";
chr2	StringTie	exon	74492004	74492055	1000	+	.	gene_id "MSTRG.96840"; transcript_id "MSTRG.96840.9"; exon_number "9";
chr2	StringTie	exon	74492139	74492229	1000	+	.	gene_id "MSTRG.96840"; transcript_id "MSTRG.96840.9"; exon_number "10";
chr2	StringTie	exon	74492304	74492445	1000	+	.	gene_id "MSTRG.96840"; transcript_id "MSTRG.96840.9"; exon_number "11";
chr2	StringTie	exon	74492676	74492747	1000	+	.	gene_id "MSTRG.96840"; transcript_id "MSTRG.96840.9"; exon_number "12";
chr2	StringTie	exon	74492922	74496888	1000	+	.	gene_id "MSTRG.96840"; transcript_id "MSTRG.96840.9"; exon_number "13";
chr2	StringTie	transcript	74498324	74505045	1000	+	.	gene_id "MSTRG.96840"; transcript_id "MSTRG.96840.90";
chr2	StringTie	exon	74498324	74498485	1000	+	.	gene_id "MSTRG.96840"; transcript_id "MSTRG.96840.90"; exon_number "1";
chr2	StringTie	exon	74499072	74499174	1000	+	.	gene_id "MSTRG.96840"; transcript_id "MSTRG.96840.90"; exon_number "2";
chr2	StringTie	exon	74502619	74505045	1000	+	.	gene_id "MSTRG.96840"; transcript_id "MSTRG.96840.90"; exon_number "3";
chr2	StringTie	transcript	74498324	74505042	1000	+	.	gene_id "MSTRG.96840"; transcript_id "MSTRG.96840.91";
chr2	StringTie	exon	74498324	74498485	1000	+	.	gene_id "MSTRG.96840"; transcript_id "MSTRG.96840.91"; exon_number "1";
chr2	StringTie	exon	74499072	74499174	1000	+	.	gene_id "MSTRG.96840"; transcript_id "MSTRG.96840.91"; exon_number "2";
chr2	StringTie	exon	74500431	74500563	1000	+	.	gene_id "MSTRG.96840"; transcript_id "MSTRG.96840.91"; exon_number "3";
chr2	StringTie	exon	74502619	74505042	1000	+	.	gene_id "MSTRG.96840"; transcript_id "MSTRG.96840.91"; exon_number "4";
chr2	StringTie	transcript	74498371	74505044	1000	+	.	gene_id "MSTRG.96840"; transcript_id "MSTRG.96840.92";
chr2	StringTie	exon	74498371	74498485	1000	+	.	gene_id "MSTRG.96840"; transcript_id "MSTRG.96840.92"; exon_number "1";
chr2	StringTie	exon	74498989	74499174	1000	+	.	gene_id "MSTRG.96840"; transcript_id "MSTRG.96840.92"; exon_number "2";
chr2	StringTie	exon	74500431	74500563	1000	+	.	gene_id "MSTRG.96840"; transcript_id "MSTRG.96840.92"; exon_number "3";
chr2	StringTie	exon	74502619	74503685	1000	+	.	gene_id "MSTRG.96840"; transcript_id "MSTRG.96840.92"; exon_number "4";
chr2	StringTie	exon	74503858	74505044	1000	+	.	gene_id "MSTRG.96840"; transcript_id "MSTRG.96840.92"; exon_number "5";
chr2	StringTie	transcript	74499051	74505046	1000	+	.	gene_id "MSTRG.96840"; transcript_id "MSTRG.96840.93";
chr2	StringTie	exon	74499051	74499174	1000	+	.	gene_id "MSTRG.96840"; transcript_id "MSTRG.96840.93"; exon_number "1";
chr2	StringTie	exon	74500398	74500563	1000	+	.	gene_id "MSTRG.96840"; transcript_id "MSTRG.96840.93"; exon_number "2";
chr2	StringTie	exon	74502619	74502952	1000	+	.	gene_id "MSTRG.96840"; transcript_id "MSTRG.96840.93"; exon_number "3";
chr2	StringTie	exon	74503640	74505046	1000	+	.	gene_id "MSTRG.96840"; transcript_id "MSTRG.96840.93"; exon_number "4";
chr2	StringTie	transcript	74499118	74505042	1000	+	.	gene_id "MSTRG.96840"; transcript_id "MSTRG.96840.94";
chr2	StringTie	exon	74499118	74499174	1000	+	.	gene_id "MSTRG.96840"; transcript_id "MSTRG.96840.94"; exon_number "1";
chr2	StringTie	exon	74500107	74500210	1000	+	.	gene_id "MSTRG.96840"; transcript_id "MSTRG.96840.94"; exon_number "2";
chr2	StringTie	exon	74500398	74500563	1000	+	.	gene_id "MSTRG.96840"; transcript_id "MSTRG.96840.94"; exon_number "3";
chr2	StringTie	exon	74502619	74505042	1000	+	.	gene_id "MSTRG.96840"; transcript_id "MSTRG.96840.94"; exon_number "4";
chr2	StringTie	transcript	74499713	74505046	1000	+	.	gene_id "MSTRG.96840"; transcript_id "MSTRG.96840.95";
chr2	StringTie	exon	74499713	74500210	1000	+	.	gene_id "MSTRG.96840"; transcript_id "MSTRG.96840.95"; exon_number "1";
chr2	StringTie	exon	74500398	74500563	1000	+	.	gene_id "MSTRG.96840"; transcript_id "MSTRG.96840.95"; exon_number "2";
chr2	StringTie	exon	74502619	74503685	1000	+	.	gene_id "MSTRG.96840"; transcript_id "MSTRG.96840.95"; exon_number "3";
chr2	StringTie	exon	74503858	74505046	1000	+	.	gene_id "MSTRG.96840"; transcript_id "MSTRG.96840.95"; exon_number "4";
chr2	StringTie	transcript	74499714	74505046	1000	+	.	gene_id "MSTRG.96840"; transcript_id "MSTRG.96840.96";
chr2	StringTie	exon	74499714	74501809	1000	+	.	gene_id "MSTRG.96840"; transcript_id "MSTRG.96840.96"; exon_number "1";
chr2	StringTie	exon	74502619	74505046	1000	+	.	gene_id "MSTRG.96840"; transcript_id "MSTRG.96840.96"; exon_number "2";
chr2	StringTie	transcript	74499714	74505045	1000	+	.	gene_id "MSTRG.96840"; transcript_id "MSTRG.96840.97";
chr2	StringTie	exon	74499714	74501809	1000	+	.	gene_id "MSTRG.96840"; transcript_id "MSTRG.96840.97"; exon_number "1";
chr2	StringTie	exon	74502619	74503685	1000	+	.	gene_id "MSTRG.96840"; transcript_id "MSTRG.96840.97"; exon_number "2";
chr2	StringTie	exon	74503858	74505045	1000	+	.	gene_id "MSTRG.96840"; transcript_id "MSTRG.96840.97"; exon_number "3";
chr2	StringTie	transcript	74499714	74505044	1000	+	.	gene_id "MSTRG.96840"; transcript_id "MSTRG.96840.98";
chr2	StringTie	exon	74499714	74500210	1000	+	.	gene_id "MSTRG.96840"; transcript_id "MSTRG.96840.98"; exon_number "1";
chr2	StringTie	exon	74500431	74500563	1000	+	.	gene_id "MSTRG.96840"; transcript_id "MSTRG.96840.98"; exon_number "2";
chr2	StringTie	exon	74502619	74503685	1000	+	.	gene_id "MSTRG.96840"; transcript_id "MSTRG.96840.98"; exon_number "3";
chr2	StringTie	exon	74503858	74505044	1000	+	.	gene_id "MSTRG.96840"; transcript_id "MSTRG.96840.98"; exon_number "4";
chr2	StringTie	transcript	74499714	74505044	1000	+	.	gene_id "MSTRG.96840"; transcript_id "MSTRG.96840.99";
chr2	StringTie	exon	74499714	74501809	1000	+	.	gene_id "MSTRG.96840"; transcript_id "MSTRG.96840.99"; exon_number "1";
chr2	StringTie	exon	74502619	74502952	1000	+	.	gene_id "MSTRG.96840"; transcript_id "MSTRG.96840.99"; exon_number "2";
chr2	StringTie	exon	74503640	74503685	1000	+	.	gene_id "MSTRG.96840"; transcript_id "MSTRG.96840.99"; exon_number "3";
chr2	StringTie	exon	74503858	74505044	1000	+	.	gene_id "MSTRG.96840"; transcript_id "MSTRG.96840.99"; exon_number "4";
chr2	StringTie	transcript	74514484	74517147	1000	+	.	gene_id "MSTRG.96841"; transcript_id "ENST00000233638"; gene_name "TLX2"; ref_gene_id "ENSG00000115297";
chr2	StringTie	exon	74514484	74515206	1000	+	.	gene_id "MSTRG.96841"; transcript_id "ENST00000233638"; exon_number "1"; gene_name "TLX2"; ref_gene_id "ENSG00000115297";
chr2	StringTie	exon	74515633	74515870	1000	+	.	gene_id "MSTRG.96841"; transcript_id "ENST00000233638"; exon_number "2"; gene_name "TLX2"; ref_gene_id "ENSG00000115297";
chr2	StringTie	exon	74515973	74517147	1000	+	.	gene_id "MSTRG.96841"; transcript_id "ENST00000233638"; exon_number "3"; gene_name "TLX2"; ref_gene_id "ENSG00000115297";
chr2	StringTie	transcript	74513616	74514352	1000	+	.	gene_id "MSTRG.96841"; transcript_id "ENST00000464417"; gene_name "TLX2"; ref_gene_id "ENSG00000115297";
chr2	StringTie	exon	74513616	74513745	1000	+	.	gene_id "MSTRG.96841"; transcript_id "ENST00000464417"; exon_number "1"; gene_name "TLX2"; ref_gene_id "ENSG00000115297";
chr2	StringTie	exon	74513997	74514352	1000	+	.	gene_id "MSTRG.96841"; transcript_id "ENST00000464417"; exon_number "2"; gene_name "TLX2"; ref_gene_id "ENSG00000115297";
chr2	StringTie	transcript	74513463	74515661	1000	+	.	gene_id "MSTRG.96841"; transcript_id "ENST00000497238"; gene_name "TLX2"; ref_gene_id "ENSG00000115297";
chr2	StringTie	exon	74513463	74513745	1000	+	.	gene_id "MSTRG.96841"; transcript_id "ENST00000497238"; exon_number "1"; gene_name "TLX2"; ref_gene_id "ENSG00000115297";
chr2	StringTie	exon	74513997	74514234	1000	+	.	gene_id "MSTRG.96841"; transcript_id "ENST00000497238"; exon_number "2"; gene_name "TLX2"; ref_gene_id "ENSG00000115297";
chr2	StringTie	exon	74515022	74515206	1000	+	.	gene_id "MSTRG.96841"; transcript_id "ENST00000497238"; exon_number "3"; gene_name "TLX2"; ref_gene_id "ENSG00000115297";
chr2	StringTie	exon	74515633	74515661	1000	+	.	gene_id "MSTRG.96841"; transcript_id "ENST00000497238"; exon_number "4"; gene_name "TLX2"; ref_gene_id "ENSG00000115297";
chr2	StringTie	transcript	74513559	74516761	1000	+	.	gene_id "MSTRG.96841"; transcript_id "ENST00000621092"; gene_name "TLX2"; ref_gene_id "ENSG00000115297";
chr2	StringTie	exon	74513559	74513745	1000	+	.	gene_id "MSTRG.96841"; transcript_id "ENST00000621092"; exon_number "1"; gene_name "TLX2"; ref_gene_id "ENSG00000115297";
chr2	StringTie	exon	74513997	74514234	1000	+	.	gene_id "MSTRG.96841"; transcript_id "ENST00000621092"; exon_number "2"; gene_name "TLX2"; ref_gene_id "ENSG00000115297";
chr2	StringTie	exon	74515633	74515870	1000	+	.	gene_id "MSTRG.96841"; transcript_id "ENST00000621092"; exon_number "3"; gene_name "TLX2"; ref_gene_id "ENSG00000115297";
chr2	StringTie	exon	74515973	74516761	1000	+	.	gene_id "MSTRG.96841"; transcript_id "ENST00000621092"; exon_number "4"; gene_name "TLX2"; ref_gene_id "ENSG00000115297";
chr2	StringTie	transcript	74508580	74524326	1000	+	.	gene_id "MSTRG.96841"; transcript_id "MSTRG.96841.1";
chr2	StringTie	exon	74508580	74513745	1000	+	.	gene_id "MSTRG.96841"; transcript_id "MSTRG.96841.1"; exon_number "1";
chr2	StringTie	exon	74513997	74514234	1000	+	.	gene_id "MSTRG.96841"; transcript_id "MSTRG.96841.1"; exon_number "2";
chr2	StringTie	exon	74515022	74515206	1000	+	.	gene_id "MSTRG.96841"; transcript_id "MSTRG.96841.1"; exon_number "3";
chr2	StringTie	exon	74515633	74515870	1000	+	.	gene_id "MSTRG.96841"; transcript_id "MSTRG.96841.1"; exon_number "4";
chr2	StringTie	exon	74515973	74517004	1000	+	.	gene_id "MSTRG.96841"; transcript_id "MSTRG.96841.1"; exon_number "5";
chr2	StringTie	exon	74523100	74524326	1000	+	.	gene_id "MSTRG.96841"; transcript_id "MSTRG.96841.1"; exon_number "6";
chr2	StringTie	transcript	74508587	74523264	1000	+	.	gene_id "MSTRG.96841"; transcript_id "MSTRG.96841.2";
chr2	StringTie	exon	74508587	74513316	1000	+	.	gene_id "MSTRG.96841"; transcript_id "MSTRG.96841.2"; exon_number "1";
chr2	StringTie	exon	74513997	74514234	1000	+	.	gene_id "MSTRG.96841"; transcript_id "MSTRG.96841.2"; exon_number "2";
chr2	StringTie	exon	74515022	74515870	1000	+	.	gene_id "MSTRG.96841"; transcript_id "MSTRG.96841.2"; exon_number "3";
chr2	StringTie	exon	74515973	74517004	1000	+	.	gene_id "MSTRG.96841"; transcript_id "MSTRG.96841.2"; exon_number "4";
chr2	StringTie	exon	74523100	74523264	1000	+	.	gene_id "MSTRG.96841"; transcript_id "MSTRG.96841.2"; exon_number "5";
chr2	StringTie	transcript	74508640	74523461	1000	+	.	gene_id "MSTRG.96841"; transcript_id "MSTRG.96841.3";
chr2	StringTie	exon	74508640	74513745	1000	+	.	gene_id "MSTRG.96841"; transcript_id "MSTRG.96841.3"; exon_number "1";
chr2	StringTie	exon	74513997	74514234	1000	+	.	gene_id "MSTRG.96841"; transcript_id "MSTRG.96841.3"; exon_number "2";
chr2	StringTie	exon	74515022	74515211	1000	+	.	gene_id "MSTRG.96841"; transcript_id "MSTRG.96841.3"; exon_number "3";
chr2	StringTie	exon	74515633	74515870	1000	+	.	gene_id "MSTRG.96841"; transcript_id "MSTRG.96841.3"; exon_number "4";
chr2	StringTie	exon	74515973	74517004	1000	+	.	gene_id "MSTRG.96841"; transcript_id "MSTRG.96841.3"; exon_number "5";
chr2	StringTie	exon	74523100	74523461	1000	+	.	gene_id "MSTRG.96841"; transcript_id "MSTRG.96841.3"; exon_number "6";
chr2	StringTie	transcript	74512699	74523331	1000	+	.	gene_id "MSTRG.96841"; transcript_id "MSTRG.96841.4";
chr2	StringTie	exon	74512699	74513745	1000	+	.	gene_id "MSTRG.96841"; transcript_id "MSTRG.96841.4"; exon_number "1";
chr2	StringTie	exon	74513997	74515870	1000	+	.	gene_id "MSTRG.96841"; transcript_id "MSTRG.96841.4"; exon_number "2";
chr2	StringTie	exon	74515973	74517409	1000	+	.	gene_id "MSTRG.96841"; transcript_id "MSTRG.96841.4"; exon_number "3";
chr2	StringTie	exon	74523100	74523331	1000	+	.	gene_id "MSTRG.96841"; transcript_id "MSTRG.96841.4"; exon_number "4";
chr2	StringTie	transcript	74513386	74523849	1000	+	.	gene_id "MSTRG.96841"; transcript_id "MSTRG.96841.5";
chr2	StringTie	exon	74513386	74513745	1000	+	.	gene_id "MSTRG.96841"; transcript_id "MSTRG.96841.5"; exon_number "1";
chr2	StringTie	exon	74513997	74514234	1000	+	.	gene_id "MSTRG.96841"; transcript_id "MSTRG.96841.5"; exon_number "2";
chr2	StringTie	exon	74515633	74515870	1000	+	.	gene_id "MSTRG.96841"; transcript_id "MSTRG.96841.5"; exon_number "3";
chr2	StringTie	exon	74515973	74517004	1000	+	.	gene_id "MSTRG.96841"; transcript_id "MSTRG.96841.5"; exon_number "4";
chr2	StringTie	exon	74523100	74523849	1000	+	.	gene_id "MSTRG.96841"; transcript_id "MSTRG.96841.5"; exon_number "5";
chr2	StringTie	transcript	74513408	74517148	1000	+	.	gene_id "MSTRG.96841"; transcript_id "MSTRG.96841.6";
chr2	StringTie	exon	74513408	74513484	1000	+	.	gene_id "MSTRG.96841"; transcript_id "MSTRG.96841.6"; exon_number "1";
chr2	StringTie	exon	74513997	74515206	1000	+	.	gene_id "MSTRG.96841"; transcript_id "MSTRG.96841.6"; exon_number "2";
chr2	StringTie	exon	74515737	74515870	1000	+	.	gene_id "MSTRG.96841"; transcript_id "MSTRG.96841.6"; exon_number "3";
chr2	StringTie	exon	74515973	74517148	1000	+	.	gene_id "MSTRG.96841"; transcript_id "MSTRG.96841.6"; exon_number "4";
chr2	StringTie	transcript	74529377	74533348	1000	+	.	gene_id "MSTRG.96842"; transcript_id "ENST00000258080"; gene_name "HTRA2"; ref_gene_id "ENSG00000115317";
chr2	StringTie	exon	74529377	74530512	1000	+	.	gene_id "MSTRG.96842"; transcript_id "ENST00000258080"; exon_number "1"; gene_name "HTRA2"; ref_gene_id "ENSG00000115317";
chr2	StringTie	exon	74530617	74530821	1000	+	.	gene_id "MSTRG.96842"; transcript_id "ENST00000258080"; exon_number "2"; gene_name "HTRA2"; ref_gene_id "ENSG00000115317";
chr2	StringTie	exon	74530911	74531105	1000	+	.	gene_id "MSTRG.96842"; transcript_id "ENST00000258080"; exon_number "3"; gene_name "HTRA2"; ref_gene_id "ENSG00000115317";
chr2	StringTie	exon	74531339	74531371	1000	+	.	gene_id "MSTRG.96842"; transcript_id "ENST00000258080"; exon_number "4"; gene_name "HTRA2"; ref_gene_id "ENSG00000115317";
chr2	StringTie	exon	74531597	74531702	1000	+	.	gene_id "MSTRG.96842"; transcript_id "ENST00000258080"; exon_number "5"; gene_name "HTRA2"; ref_gene_id "ENSG00000115317";
chr2	StringTie	exon	74531856	74531925	1000	+	.	gene_id "MSTRG.96842"; transcript_id "ENST00000258080"; exon_number "6"; gene_name "HTRA2"; ref_gene_id "ENSG00000115317";
chr2	StringTie	exon	74532619	74532714	1000	+	.	gene_id "MSTRG.96842"; transcript_id "ENST00000258080"; exon_number "7"; gene_name "HTRA2"; ref_gene_id "ENSG00000115317";
chr2	StringTie	exon	74532820	74533348	1000	+	.	gene_id "MSTRG.96842"; transcript_id "ENST00000258080"; exon_number "8"; gene_name "HTRA2"; ref_gene_id "ENSG00000115317";
chr2	StringTie	transcript	74529990	74533332	1000	+	.	gene_id "MSTRG.96842"; transcript_id "ENST00000352222"; gene_name "HTRA2"; ref_gene_id "ENSG00000115317";
chr2	StringTie	exon	74529990	74530512	1000	+	.	gene_id "MSTRG.96842"; transcript_id "ENST00000352222"; exon_number "1"; gene_name "HTRA2"; ref_gene_id "ENSG00000115317";
chr2	StringTie	exon	74530617	74530821	1000	+	.	gene_id "MSTRG.96842"; transcript_id "ENST00000352222"; exon_number "2"; gene_name "HTRA2"; ref_gene_id "ENSG00000115317";
chr2	StringTie	exon	74531339	74531371	1000	+	.	gene_id "MSTRG.96842"; transcript_id "ENST00000352222"; exon_number "3"; gene_name "HTRA2"; ref_gene_id "ENSG00000115317";
chr2	StringTie	exon	74531597	74531702	1000	+	.	gene_id "MSTRG.96842"; transcript_id "ENST00000352222"; exon_number "4"; gene_name "HTRA2"; ref_gene_id "ENSG00000115317";
chr2	StringTie	exon	74531856	74531925	1000	+	.	gene_id "MSTRG.96842"; transcript_id "ENST00000352222"; exon_number "5"; gene_name "HTRA2"; ref_gene_id "ENSG00000115317";
chr2	StringTie	exon	74532820	74533332	1000	+	.	gene_id "MSTRG.96842"; transcript_id "ENST00000352222"; exon_number "6"; gene_name "HTRA2"; ref_gene_id "ENSG00000115317";
chr2	StringTie	transcript	74530046	74533192	1000	+	.	gene_id "MSTRG.96842"; transcript_id "ENST00000437202"; gene_name "HTRA2"; ref_gene_id "ENSG00000115317";
chr2	StringTie	exon	74530046	74530512	1000	+	.	gene_id "MSTRG.96842"; transcript_id "ENST00000437202"; exon_number "1"; gene_name "HTRA2"; ref_gene_id "ENSG00000115317";
chr2	StringTie	exon	74530617	74530821	1000	+	.	gene_id "MSTRG.96842"; transcript_id "ENST00000437202"; exon_number "2"; gene_name "HTRA2"; ref_gene_id "ENSG00000115317";
chr2	StringTie	exon	74530911	74531105	1000	+	.	gene_id "MSTRG.96842"; transcript_id "ENST00000437202"; exon_number "3"; gene_name "HTRA2"; ref_gene_id "ENSG00000115317";
chr2	StringTie	exon	74531339	74531371	1000	+	.	gene_id "MSTRG.96842"; transcript_id "ENST00000437202"; exon_number "4"; gene_name "HTRA2"; ref_gene_id "ENSG00000115317";
chr2	StringTie	exon	74531567	74531702	1000	+	.	gene_id "MSTRG.96842"; transcript_id "ENST00000437202"; exon_number "5"; gene_name "HTRA2"; ref_gene_id "ENSG00000115317";
chr2	StringTie	exon	74531856	74531925	1000	+	.	gene_id "MSTRG.96842"; transcript_id "ENST00000437202"; exon_number "6"; gene_name "HTRA2"; ref_gene_id "ENSG00000115317";
chr2	StringTie	exon	74532820	74533192	1000	+	.	gene_id "MSTRG.96842"; transcript_id "ENST00000437202"; exon_number "7"; gene_name "HTRA2"; ref_gene_id "ENSG00000115317";
chr2	StringTie	transcript	74529725	74533152	1000	+	.	gene_id "MSTRG.96842"; transcript_id "ENST00000462909"; gene_name "HTRA2"; ref_gene_id "ENSG00000115317";
chr2	StringTie	exon	74529725	74529912	1000	+	.	gene_id "MSTRG.96842"; transcript_id "ENST00000462909"; exon_number "1"; gene_name "HTRA2"; ref_gene_id "ENSG00000115317";
chr2	StringTie	exon	74530445	74530512	1000	+	.	gene_id "MSTRG.96842"; transcript_id "ENST00000462909"; exon_number "2"; gene_name "HTRA2"; ref_gene_id "ENSG00000115317";
chr2	StringTie	exon	74530617	74530821	1000	+	.	gene_id "MSTRG.96842"; transcript_id "ENST00000462909"; exon_number "3"; gene_name "HTRA2"; ref_gene_id "ENSG00000115317";
chr2	StringTie	exon	74530911	74531105	1000	+	.	gene_id "MSTRG.96842"; transcript_id "ENST00000462909"; exon_number "4"; gene_name "HTRA2"; ref_gene_id "ENSG00000115317";
chr2	StringTie	exon	74531339	74531371	1000	+	.	gene_id "MSTRG.96842"; transcript_id "ENST00000462909"; exon_number "5"; gene_name "HTRA2"; ref_gene_id "ENSG00000115317";
chr2	StringTie	exon	74531597	74531702	1000	+	.	gene_id "MSTRG.96842"; transcript_id "ENST00000462909"; exon_number "6"; gene_name "HTRA2"; ref_gene_id "ENSG00000115317";
chr2	StringTie	exon	74531856	74531925	1000	+	.	gene_id "MSTRG.96842"; transcript_id "ENST00000462909"; exon_number "7"; gene_name "HTRA2"; ref_gene_id "ENSG00000115317";
chr2	StringTie	exon	74532619	74532714	1000	+	.	gene_id "MSTRG.96842"; transcript_id "ENST00000462909"; exon_number "8"; gene_name "HTRA2"; ref_gene_id "ENSG00000115317";
chr2	StringTie	exon	74532820	74533152	1000	+	.	gene_id "MSTRG.96842"; transcript_id "ENST00000462909"; exon_number "9"; gene_name "HTRA2"; ref_gene_id "ENSG00000115317";
chr2	StringTie	transcript	74530426	74531363	1000	+	.	gene_id "MSTRG.96842"; transcript_id "ENST00000465521"; gene_name "HTRA2"; ref_gene_id "ENSG00000115317";
chr2	StringTie	exon	74530426	74530512	1000	+	.	gene_id "MSTRG.96842"; transcript_id "ENST00000465521"; exon_number "1"; gene_name "HTRA2"; ref_gene_id "ENSG00000115317";
chr2	StringTie	exon	74530617	74530821	1000	+	.	gene_id "MSTRG.96842"; transcript_id "ENST00000465521"; exon_number "2"; gene_name "HTRA2"; ref_gene_id "ENSG00000115317";
chr2	StringTie	exon	74530911	74531363	1000	+	.	gene_id "MSTRG.96842"; transcript_id "ENST00000465521"; exon_number "3"; gene_name "HTRA2"; ref_gene_id "ENSG00000115317";
chr2	StringTie	transcript	74529775	74533247	1000	+	.	gene_id "MSTRG.96842"; transcript_id "ENST00000467961"; gene_name "HTRA2"; ref_gene_id "ENSG00000115317";
chr2	StringTie	exon	74529775	74529912	1000	+	.	gene_id "MSTRG.96842"; transcript_id "ENST00000467961"; exon_number "1"; gene_name "HTRA2"; ref_gene_id "ENSG00000115317";
chr2	StringTie	exon	74530461	74530512	1000	+	.	gene_id "MSTRG.96842"; transcript_id "ENST00000467961"; exon_number "2"; gene_name "HTRA2"; ref_gene_id "ENSG00000115317";
chr2	StringTie	exon	74530617	74530821	1000	+	.	gene_id "MSTRG.96842"; transcript_id "ENST00000467961"; exon_number "3"; gene_name "HTRA2"; ref_gene_id "ENSG00000115317";
chr2	StringTie	exon	74530911	74531105	1000	+	.	gene_id "MSTRG.96842"; transcript_id "ENST00000467961"; exon_number "4"; gene_name "HTRA2"; ref_gene_id "ENSG00000115317";
chr2	StringTie	exon	74531339	74531371	1000	+	.	gene_id "MSTRG.96842"; transcript_id "ENST00000467961"; exon_number "5"; gene_name "HTRA2"; ref_gene_id "ENSG00000115317";
chr2	StringTie	exon	74531597	74531702	1000	+	.	gene_id "MSTRG.96842"; transcript_id "ENST00000467961"; exon_number "6"; gene_name "HTRA2"; ref_gene_id "ENSG00000115317";
chr2	StringTie	exon	74531856	74531925	1000	+	.	gene_id "MSTRG.96842"; transcript_id "ENST00000467961"; exon_number "7"; gene_name "HTRA2"; ref_gene_id "ENSG00000115317";
chr2	StringTie	exon	74532619	74532714	1000	+	.	gene_id "MSTRG.96842"; transcript_id "ENST00000467961"; exon_number "8"; gene_name "HTRA2"; ref_gene_id "ENSG00000115317";
chr2	StringTie	exon	74532820	74533247	1000	+	.	gene_id "MSTRG.96842"; transcript_id "ENST00000467961"; exon_number "9"; gene_name "HTRA2"; ref_gene_id "ENSG00000115317";
chr2	StringTie	transcript	74530597	74531249	1000	+	.	gene_id "MSTRG.96842"; transcript_id "ENST00000482205"; gene_name "HTRA2"; ref_gene_id "ENSG00000115317";
chr2	StringTie	exon	74530597	74530821	1000	+	.	gene_id "MSTRG.96842"; transcript_id "ENST00000482205"; exon_number "1"; gene_name "HTRA2"; ref_gene_id "ENSG00000115317";
chr2	StringTie	exon	74530911	74531249	1000	+	.	gene_id "MSTRG.96842"; transcript_id "ENST00000482205"; exon_number "2"; gene_name "HTRA2"; ref_gene_id "ENSG00000115317";
chr2	StringTie	transcript	74530611	74531912	1000	+	.	gene_id "MSTRG.96842"; transcript_id "ENST00000482331"; gene_name "HTRA2"; ref_gene_id "ENSG00000115317";
chr2	StringTie	exon	74530611	74530821	1000	+	.	gene_id "MSTRG.96842"; transcript_id "ENST00000482331"; exon_number "1"; gene_name "HTRA2"; ref_gene_id "ENSG00000115317";
chr2	StringTie	exon	74530911	74531105	1000	+	.	gene_id "MSTRG.96842"; transcript_id "ENST00000482331"; exon_number "2"; gene_name "HTRA2"; ref_gene_id "ENSG00000115317";
chr2	StringTie	exon	74531339	74531912	1000	+	.	gene_id "MSTRG.96842"; transcript_id "ENST00000482331"; exon_number "3"; gene_name "HTRA2"; ref_gene_id "ENSG00000115317";
chr2	StringTie	transcript	74530169	74533316	1000	+	.	gene_id "MSTRG.96842"; transcript_id "ENST00000484352"; gene_name "HTRA2"; ref_gene_id "ENSG00000115317";
chr2	StringTie	exon	74530169	74530512	1000	+	.	gene_id "MSTRG.96842"; transcript_id "ENST00000484352"; exon_number "1"; gene_name "HTRA2"; ref_gene_id "ENSG00000115317";
chr2	StringTie	exon	74530617	74530821	1000	+	.	gene_id "MSTRG.96842"; transcript_id "ENST00000484352"; exon_number "2"; gene_name "HTRA2"; ref_gene_id "ENSG00000115317";
chr2	StringTie	exon	74530911	74531105	1000	+	.	gene_id "MSTRG.96842"; transcript_id "ENST00000484352"; exon_number "3"; gene_name "HTRA2"; ref_gene_id "ENSG00000115317";
chr2	StringTie	exon	74531339	74531702	1000	+	.	gene_id "MSTRG.96842"; transcript_id "ENST00000484352"; exon_number "4"; gene_name "HTRA2"; ref_gene_id "ENSG00000115317";
chr2	StringTie	exon	74531856	74531925	1000	+	.	gene_id "MSTRG.96842"; transcript_id "ENST00000484352"; exon_number "5"; gene_name "HTRA2"; ref_gene_id "ENSG00000115317";
chr2	StringTie	exon	74532619	74532714	1000	+	.	gene_id "MSTRG.96842"; transcript_id "ENST00000484352"; exon_number "6"; gene_name "HTRA2"; ref_gene_id "ENSG00000115317";
chr2	StringTie	exon	74532820	74533316	1000	+	.	gene_id "MSTRG.96842"; transcript_id "ENST00000484352"; exon_number "7"; gene_name "HTRA2"; ref_gene_id "ENSG00000115317";
chr2	StringTie	transcript	74529822	74531925	1000	+	.	gene_id "MSTRG.96842"; transcript_id "ENST00000484881"; gene_name "HTRA2"; ref_gene_id "ENSG00000115317";
chr2	StringTie	exon	74529822	74529912	1000	+	.	gene_id "MSTRG.96842"; transcript_id "ENST00000484881"; exon_number "1"; gene_name "HTRA2"; ref_gene_id "ENSG00000115317";
chr2	StringTie	exon	74530617	74530821	1000	+	.	gene_id "MSTRG.96842"; transcript_id "ENST00000484881"; exon_number "2"; gene_name "HTRA2"; ref_gene_id "ENSG00000115317";
chr2	StringTie	exon	74530911	74531105	1000	+	.	gene_id "MSTRG.96842"; transcript_id "ENST00000484881"; exon_number "3"; gene_name "HTRA2"; ref_gene_id "ENSG00000115317";
chr2	StringTie	exon	74531339	74531411	1000	+	.	gene_id "MSTRG.96842"; transcript_id "ENST00000484881"; exon_number "4"; gene_name "HTRA2"; ref_gene_id "ENSG00000115317";
chr2	StringTie	exon	74531597	74531702	1000	+	.	gene_id "MSTRG.96842"; transcript_id "ENST00000484881"; exon_number "5"; gene_name "HTRA2"; ref_gene_id "ENSG00000115317";
chr2	StringTie	exon	74531856	74531925	1000	+	.	gene_id "MSTRG.96842"; transcript_id "ENST00000484881"; exon_number "6"; gene_name "HTRA2"; ref_gene_id "ENSG00000115317";
chr2	StringTie	transcript	74526636	74527359	1000	+	.	gene_id "MSTRG.96842"; transcript_id "MSTRG.96842.1";
chr2	StringTie	exon	74526636	74526770	1000	+	.	gene_id "MSTRG.96842"; transcript_id "MSTRG.96842.1"; exon_number "1";
chr2	StringTie	exon	74526982	74527050	1000	+	.	gene_id "MSTRG.96842"; transcript_id "MSTRG.96842.1"; exon_number "2";
chr2	StringTie	exon	74527261	74527359	1000	+	.	gene_id "MSTRG.96842"; transcript_id "MSTRG.96842.1"; exon_number "3";
chr2	StringTie	transcript	74529133	74533353	1000	+	.	gene_id "MSTRG.96842"; transcript_id "MSTRG.96842.10";
chr2	StringTie	exon	74529133	74529267	1000	+	.	gene_id "MSTRG.96842"; transcript_id "MSTRG.96842.10"; exon_number "1";
chr2	StringTie	exon	74529436	74530512	1000	+	.	gene_id "MSTRG.96842"; transcript_id "MSTRG.96842.10"; exon_number "2";
chr2	StringTie	exon	74530617	74530821	1000	+	.	gene_id "MSTRG.96842"; transcript_id "MSTRG.96842.10"; exon_number "3";
chr2	StringTie	exon	74530911	74531105	1000	+	.	gene_id "MSTRG.96842"; transcript_id "MSTRG.96842.10"; exon_number "4";
chr2	StringTie	exon	74531339	74531371	1000	+	.	gene_id "MSTRG.96842"; transcript_id "MSTRG.96842.10"; exon_number "5";
chr2	StringTie	exon	74531597	74531702	1000	+	.	gene_id "MSTRG.96842"; transcript_id "MSTRG.96842.10"; exon_number "6";
chr2	StringTie	exon	74531856	74531925	1000	+	.	gene_id "MSTRG.96842"; transcript_id "MSTRG.96842.10"; exon_number "7";
chr2	StringTie	exon	74532820	74533353	1000	+	.	gene_id "MSTRG.96842"; transcript_id "MSTRG.96842.10"; exon_number "8";
chr2	StringTie	transcript	74529302	74533414	1000	+	.	gene_id "MSTRG.96842"; transcript_id "MSTRG.96842.11";
chr2	StringTie	exon	74529302	74529912	1000	+	.	gene_id "MSTRG.96842"; transcript_id "MSTRG.96842.11"; exon_number "1";
chr2	StringTie	exon	74530131	74530512	1000	+	.	gene_id "MSTRG.96842"; transcript_id "MSTRG.96842.11"; exon_number "2";
chr2	StringTie	exon	74530617	74530821	1000	+	.	gene_id "MSTRG.96842"; transcript_id "MSTRG.96842.11"; exon_number "3";
chr2	StringTie	exon	74530911	74531105	1000	+	.	gene_id "MSTRG.96842"; transcript_id "MSTRG.96842.11"; exon_number "4";
chr2	StringTie	exon	74531339	74531371	1000	+	.	gene_id "MSTRG.96842"; transcript_id "MSTRG.96842.11"; exon_number "5";
chr2	StringTie	exon	74531597	74531702	1000	+	.	gene_id "MSTRG.96842"; transcript_id "MSTRG.96842.11"; exon_number "6";
chr2	StringTie	exon	74531856	74531925	1000	+	.	gene_id "MSTRG.96842"; transcript_id "MSTRG.96842.11"; exon_number "7";
chr2	StringTie	exon	74532619	74532714	1000	+	.	gene_id "MSTRG.96842"; transcript_id "MSTRG.96842.11"; exon_number "8";
chr2	StringTie	exon	74532820	74533414	1000	+	.	gene_id "MSTRG.96842"; transcript_id "MSTRG.96842.11"; exon_number "9";
chr2	StringTie	transcript	74529302	74533725	1000	+	.	gene_id "MSTRG.96842"; transcript_id "MSTRG.96842.12";
chr2	StringTie	exon	74529302	74529912	1000	+	.	gene_id "MSTRG.96842"; transcript_id "MSTRG.96842.12"; exon_number "1";
chr2	StringTie	exon	74530441	74530512	1000	+	.	gene_id "MSTRG.96842"; transcript_id "MSTRG.96842.12"; exon_number "2";
chr2	StringTie	exon	74530617	74530821	1000	+	.	gene_id "MSTRG.96842"; transcript_id "MSTRG.96842.12"; exon_number "3";
chr2	StringTie	exon	74530911	74531105	1000	+	.	gene_id "MSTRG.96842"; transcript_id "MSTRG.96842.12"; exon_number "4";
chr2	StringTie	exon	74531339	74531371	1000	+	.	gene_id "MSTRG.96842"; transcript_id "MSTRG.96842.12"; exon_number "5";
chr2	StringTie	exon	74531597	74531702	1000	+	.	gene_id "MSTRG.96842"; transcript_id "MSTRG.96842.12"; exon_number "6";
chr2	StringTie	exon	74531856	74531925	1000	+	.	gene_id "MSTRG.96842"; transcript_id "MSTRG.96842.12"; exon_number "7";
chr2	StringTie	exon	74532619	74532714	1000	+	.	gene_id "MSTRG.96842"; transcript_id "MSTRG.96842.12"; exon_number "8";
chr2	StringTie	exon	74532820	74533725	1000	+	.	gene_id "MSTRG.96842"; transcript_id "MSTRG.96842.12"; exon_number "9";
chr2	StringTie	transcript	74529348	74533352	1000	+	.	gene_id "MSTRG.96842"; transcript_id "MSTRG.96842.13";
chr2	StringTie	exon	74529348	74529912	1000	+	.	gene_id "MSTRG.96842"; transcript_id "MSTRG.96842.13"; exon_number "1";
chr2	StringTie	exon	74530461	74530512	1000	+	.	gene_id "MSTRG.96842"; transcript_id "MSTRG.96842.13"; exon_number "2";
chr2	StringTie	exon	74530617	74530821	1000	+	.	gene_id "MSTRG.96842"; transcript_id "MSTRG.96842.13"; exon_number "3";
chr2	StringTie	exon	74530911	74531105	1000	+	.	gene_id "MSTRG.96842"; transcript_id "MSTRG.96842.13"; exon_number "4";
chr2	StringTie	exon	74531339	74531371	1000	+	.	gene_id "MSTRG.96842"; transcript_id "MSTRG.96842.13"; exon_number "5";
chr2	StringTie	exon	74531597	74531702	1000	+	.	gene_id "MSTRG.96842"; transcript_id "MSTRG.96842.13"; exon_number "6";
chr2	StringTie	exon	74531856	74531925	1000	+	.	gene_id "MSTRG.96842"; transcript_id "MSTRG.96842.13"; exon_number "7";
chr2	StringTie	exon	74532820	74533352	1000	+	.	gene_id "MSTRG.96842"; transcript_id "MSTRG.96842.13"; exon_number "8";
chr2	StringTie	transcript	74529354	74533353	1000	+	.	gene_id "MSTRG.96842"; transcript_id "MSTRG.96842.14";
chr2	StringTie	exon	74529354	74529912	1000	+	.	gene_id "MSTRG.96842"; transcript_id "MSTRG.96842.14"; exon_number "1";
chr2	StringTie	exon	74530441	74530512	1000	+	.	gene_id "MSTRG.96842"; transcript_id "MSTRG.96842.14"; exon_number "2";
chr2	StringTie	exon	74530617	74530821	1000	+	.	gene_id "MSTRG.96842"; transcript_id "MSTRG.96842.14"; exon_number "3";
chr2	StringTie	exon	74530911	74531105	1000	+	.	gene_id "MSTRG.96842"; transcript_id "MSTRG.96842.14"; exon_number "4";
chr2	StringTie	exon	74531339	74531371	1000	+	.	gene_id "MSTRG.96842"; transcript_id "MSTRG.96842.14"; exon_number "5";
chr2	StringTie	exon	74531597	74531702	1000	+	.	gene_id "MSTRG.96842"; transcript_id "MSTRG.96842.14"; exon_number "6";
chr2	StringTie	exon	74531856	74531925	1000	+	.	gene_id "MSTRG.96842"; transcript_id "MSTRG.96842.14"; exon_number "7";
chr2	StringTie	exon	74532820	74533353	1000	+	.	gene_id "MSTRG.96842"; transcript_id "MSTRG.96842.14"; exon_number "8";
chr2	StringTie	transcript	74529362	74533352	1000	+	.	gene_id "MSTRG.96842"; transcript_id "MSTRG.96842.15";
chr2	StringTie	exon	74529362	74529912	1000	+	.	gene_id "MSTRG.96842"; transcript_id "MSTRG.96842.15"; exon_number "1";
chr2	StringTie	exon	74530272	74530512	1000	+	.	gene_id "MSTRG.96842"; transcript_id "MSTRG.96842.15"; exon_number "2";
chr2	StringTie	exon	74530617	74530821	1000	+	.	gene_id "MSTRG.96842"; transcript_id "MSTRG.96842.15"; exon_number "3";
chr2	StringTie	exon	74530911	74531105	1000	+	.	gene_id "MSTRG.96842"; transcript_id "MSTRG.96842.15"; exon_number "4";
chr2	StringTie	exon	74531339	74531371	1000	+	.	gene_id "MSTRG.96842"; transcript_id "MSTRG.96842.15"; exon_number "5";
chr2	StringTie	exon	74531597	74531702	1000	+	.	gene_id "MSTRG.96842"; transcript_id "MSTRG.96842.15"; exon_number "6";
chr2	StringTie	exon	74531856	74531925	1000	+	.	gene_id "MSTRG.96842"; transcript_id "MSTRG.96842.15"; exon_number "7";
chr2	StringTie	exon	74532820	74533352	1000	+	.	gene_id "MSTRG.96842"; transcript_id "MSTRG.96842.15"; exon_number "8";
chr2	StringTie	transcript	74526648	74527390	1000	+	.	gene_id "MSTRG.96842"; transcript_id "MSTRG.96842.2";
chr2	StringTie	exon	74526648	74526746	1000	+	.	gene_id "MSTRG.96842"; transcript_id "MSTRG.96842.2"; exon_number "1";
chr2	StringTie	exon	74527261	74527390	1000	+	.	gene_id "MSTRG.96842"; transcript_id "MSTRG.96842.2"; exon_number "2";
chr2	StringTie	transcript	74530033	74533340	1000	+	.	gene_id "MSTRG.96842"; transcript_id "MSTRG.96842.21";
chr2	StringTie	exon	74530033	74530512	1000	+	.	gene_id "MSTRG.96842"; transcript_id "MSTRG.96842.21"; exon_number "1";
chr2	StringTie	exon	74530617	74530821	1000	+	.	gene_id "MSTRG.96842"; transcript_id "MSTRG.96842.21"; exon_number "2";
chr2	StringTie	exon	74530914	74531105	1000	+	.	gene_id "MSTRG.96842"; transcript_id "MSTRG.96842.21"; exon_number "3";
chr2	StringTie	exon	74531339	74531371	1000	+	.	gene_id "MSTRG.96842"; transcript_id "MSTRG.96842.21"; exon_number "4";
chr2	StringTie	exon	74531597	74531702	1000	+	.	gene_id "MSTRG.96842"; transcript_id "MSTRG.96842.21"; exon_number "5";
chr2	StringTie	exon	74531856	74531925	1000	+	.	gene_id "MSTRG.96842"; transcript_id "MSTRG.96842.21"; exon_number "6";
chr2	StringTie	exon	74532619	74532714	1000	+	.	gene_id "MSTRG.96842"; transcript_id "MSTRG.96842.21"; exon_number "7";
chr2	StringTie	exon	74532820	74533340	1000	+	.	gene_id "MSTRG.96842"; transcript_id "MSTRG.96842.21"; exon_number "8";
chr2	StringTie	transcript	74526648	74527584	1000	+	.	gene_id "MSTRG.96842"; transcript_id "MSTRG.96842.3";
chr2	StringTie	exon	74526648	74526819	1000	+	.	gene_id "MSTRG.96842"; transcript_id "MSTRG.96842.3"; exon_number "1";
chr2	StringTie	exon	74527475	74527584	1000	+	.	gene_id "MSTRG.96842"; transcript_id "MSTRG.96842.3"; exon_number "2";
chr2	StringTie	transcript	74526685	74533348	1000	+	.	gene_id "MSTRG.96842"; transcript_id "MSTRG.96842.4";
chr2	StringTie	exon	74526685	74526827	1000	+	.	gene_id "MSTRG.96842"; transcript_id "MSTRG.96842.4"; exon_number "1";
chr2	StringTie	exon	74529370	74530512	1000	+	.	gene_id "MSTRG.96842"; transcript_id "MSTRG.96842.4"; exon_number "2";
chr2	StringTie	exon	74530617	74530821	1000	+	.	gene_id "MSTRG.96842"; transcript_id "MSTRG.96842.4"; exon_number "3";
chr2	StringTie	exon	74530911	74531105	1000	+	.	gene_id "MSTRG.96842"; transcript_id "MSTRG.96842.4"; exon_number "4";
chr2	StringTie	exon	74531339	74531371	1000	+	.	gene_id "MSTRG.96842"; transcript_id "MSTRG.96842.4"; exon_number "5";
chr2	StringTie	exon	74531597	74531702	1000	+	.	gene_id "MSTRG.96842"; transcript_id "MSTRG.96842.4"; exon_number "6";
chr2	StringTie	exon	74531856	74531925	1000	+	.	gene_id "MSTRG.96842"; transcript_id "MSTRG.96842.4"; exon_number "7";
chr2	StringTie	exon	74532619	74532714	1000	+	.	gene_id "MSTRG.96842"; transcript_id "MSTRG.96842.4"; exon_number "8";
chr2	StringTie	exon	74532820	74533348	1000	+	.	gene_id "MSTRG.96842"; transcript_id "MSTRG.96842.4"; exon_number "9";
chr2	StringTie	transcript	74526922	74527368	1000	+	.	gene_id "MSTRG.96842"; transcript_id "MSTRG.96842.5";
chr2	StringTie	exon	74526922	74527021	1000	+	.	gene_id "MSTRG.96842"; transcript_id "MSTRG.96842.5"; exon_number "1";
chr2	StringTie	exon	74527261	74527368	1000	+	.	gene_id "MSTRG.96842"; transcript_id "MSTRG.96842.5"; exon_number "2";
chr2	StringTie	transcript	74526940	74527364	1000	+	.	gene_id "MSTRG.96842"; transcript_id "MSTRG.96842.6";
chr2	StringTie	exon	74526940	74527064	1000	+	.	gene_id "MSTRG.96842"; transcript_id "MSTRG.96842.6"; exon_number "1";
chr2	StringTie	exon	74527255	74527364	1000	+	.	gene_id "MSTRG.96842"; transcript_id "MSTRG.96842.6"; exon_number "2";
chr2	StringTie	transcript	74528830	74533316	1000	+	.	gene_id "MSTRG.96842"; transcript_id "MSTRG.96842.7";
chr2	StringTie	exon	74528830	74529031	1000	+	.	gene_id "MSTRG.96842"; transcript_id "MSTRG.96842.7"; exon_number "1";
chr2	StringTie	exon	74529150	74529267	1000	+	.	gene_id "MSTRG.96842"; transcript_id "MSTRG.96842.7"; exon_number "2";
chr2	StringTie	exon	74529370	74529912	1000	+	.	gene_id "MSTRG.96842"; transcript_id "MSTRG.96842.7"; exon_number "3";
chr2	StringTie	exon	74530445	74530512	1000	+	.	gene_id "MSTRG.96842"; transcript_id "MSTRG.96842.7"; exon_number "4";
chr2	StringTie	exon	74530617	74530821	1000	+	.	gene_id "MSTRG.96842"; transcript_id "MSTRG.96842.7"; exon_number "5";
chr2	StringTie	exon	74530911	74531105	1000	+	.	gene_id "MSTRG.96842"; transcript_id "MSTRG.96842.7"; exon_number "6";
chr2	StringTie	exon	74531339	74531702	1000	+	.	gene_id "MSTRG.96842"; transcript_id "MSTRG.96842.7"; exon_number "7";
chr2	StringTie	exon	74531856	74531925	1000	+	.	gene_id "MSTRG.96842"; transcript_id "MSTRG.96842.7"; exon_number "8";
chr2	StringTie	exon	74532619	74532714	1000	+	.	gene_id "MSTRG.96842"; transcript_id "MSTRG.96842.7"; exon_number "9";
chr2	StringTie	exon	74532820	74533316	1000	+	.	gene_id "MSTRG.96842"; transcript_id "MSTRG.96842.7"; exon_number "10";
chr2	StringTie	transcript	74528984	74533353	1000	+	.	gene_id "MSTRG.96842"; transcript_id "MSTRG.96842.8";
chr2	StringTie	exon	74528984	74529031	1000	+	.	gene_id "MSTRG.96842"; transcript_id "MSTRG.96842.8"; exon_number "1";
chr2	StringTie	exon	74529150	74530512	1000	+	.	gene_id "MSTRG.96842"; transcript_id "MSTRG.96842.8"; exon_number "2";
chr2	StringTie	exon	74530617	74530821	1000	+	.	gene_id "MSTRG.96842"; transcript_id "MSTRG.96842.8"; exon_number "3";
chr2	StringTie	exon	74530911	74531105	1000	+	.	gene_id "MSTRG.96842"; transcript_id "MSTRG.96842.8"; exon_number "4";
chr2	StringTie	exon	74531339	74531371	1000	+	.	gene_id "MSTRG.96842"; transcript_id "MSTRG.96842.8"; exon_number "5";
chr2	StringTie	exon	74531597	74531702	1000	+	.	gene_id "MSTRG.96842"; transcript_id "MSTRG.96842.8"; exon_number "6";
chr2	StringTie	exon	74531856	74531925	1000	+	.	gene_id "MSTRG.96842"; transcript_id "MSTRG.96842.8"; exon_number "7";
chr2	StringTie	exon	74532619	74532714	1000	+	.	gene_id "MSTRG.96842"; transcript_id "MSTRG.96842.8"; exon_number "8";
chr2	StringTie	exon	74532820	74533353	1000	+	.	gene_id "MSTRG.96842"; transcript_id "MSTRG.96842.8"; exon_number "9";
chr2	StringTie	transcript	74529132	74533726	1000	+	.	gene_id "MSTRG.96842"; transcript_id "MSTRG.96842.9";
chr2	StringTie	exon	74529132	74529267	1000	+	.	gene_id "MSTRG.96842"; transcript_id "MSTRG.96842.9"; exon_number "1";
chr2	StringTie	exon	74529370	74530512	1000	+	.	gene_id "MSTRG.96842"; transcript_id "MSTRG.96842.9"; exon_number "2";
chr2	StringTie	exon	74530617	74530821	1000	+	.	gene_id "MSTRG.96842"; transcript_id "MSTRG.96842.9"; exon_number "3";
chr2	StringTie	exon	74530911	74531105	1000	+	.	gene_id "MSTRG.96842"; transcript_id "MSTRG.96842.9"; exon_number "4";
chr2	StringTie	exon	74531339	74531371	1000	+	.	gene_id "MSTRG.96842"; transcript_id "MSTRG.96842.9"; exon_number "5";
chr2	StringTie	exon	74531597	74531702	1000	+	.	gene_id "MSTRG.96842"; transcript_id "MSTRG.96842.9"; exon_number "6";
chr2	StringTie	exon	74531856	74531925	1000	+	.	gene_id "MSTRG.96842"; transcript_id "MSTRG.96842.9"; exon_number "7";
chr2	StringTie	exon	74532619	74532714	1000	+	.	gene_id "MSTRG.96842"; transcript_id "MSTRG.96842.9"; exon_number "8";
chr2	StringTie	exon	74532820	74533726	1000	+	.	gene_id "MSTRG.96842"; transcript_id "MSTRG.96842.9"; exon_number "9";
chr2	StringTie	transcript	74532438	74553935	1000	-	.	gene_id "MSTRG.96843"; transcript_id "ENST00000264094"; gene_name "LOXL3"; ref_gene_id "ENSG00000115318";
chr2	StringTie	exon	74532438	74533679	1000	-	.	gene_id "MSTRG.96843"; transcript_id "ENST00000264094"; exon_number "1"; gene_name "LOXL3"; ref_gene_id "ENSG00000115318";
chr2	StringTie	exon	74533882	74533993	1000	-	.	gene_id "MSTRG.96843"; transcript_id "ENST00000264094"; exon_number "2"; gene_name "LOXL3"; ref_gene_id "ENSG00000115318";
chr2	StringTie	exon	74534100	74534236	1000	-	.	gene_id "MSTRG.96843"; transcript_id "ENST00000264094"; exon_number "3"; gene_name "LOXL3"; ref_gene_id "ENSG00000115318";
chr2	StringTie	exon	74534316	74534431	1000	-	.	gene_id "MSTRG.96843"; transcript_id "ENST00000264094"; exon_number "4"; gene_name "LOXL3"; ref_gene_id "ENSG00000115318";
chr2	StringTie	exon	74534531	74534774	1000	-	.	gene_id "MSTRG.96843"; transcript_id "ENST00000264094"; exon_number "5"; gene_name "LOXL3"; ref_gene_id "ENSG00000115318";
chr2	StringTie	exon	74535292	74535454	1000	-	.	gene_id "MSTRG.96843"; transcript_id "ENST00000264094"; exon_number "6"; gene_name "LOXL3"; ref_gene_id "ENSG00000115318";
chr2	StringTie	exon	74535588	74535755	1000	-	.	gene_id "MSTRG.96843"; transcript_id "ENST00000264094"; exon_number "7"; gene_name "LOXL3"; ref_gene_id "ENSG00000115318";
chr2	StringTie	exon	74535996	74536150	1000	-	.	gene_id "MSTRG.96843"; transcript_id "ENST00000264094"; exon_number "8"; gene_name "LOXL3"; ref_gene_id "ENSG00000115318";
chr2	StringTie	exon	74536291	74536471	1000	-	.	gene_id "MSTRG.96843"; transcript_id "ENST00000264094"; exon_number "9"; gene_name "LOXL3"; ref_gene_id "ENSG00000115318";
chr2	StringTie	exon	74536709	74536928	1000	-	.	gene_id "MSTRG.96843"; transcript_id "ENST00000264094"; exon_number "10"; gene_name "LOXL3"; ref_gene_id "ENSG00000115318";
chr2	StringTie	exon	74549369	74549583	1000	-	.	gene_id "MSTRG.96843"; transcript_id "ENST00000264094"; exon_number "11"; gene_name "LOXL3"; ref_gene_id "ENSG00000115318";
chr2	StringTie	exon	74550185	74550348	1000	-	.	gene_id "MSTRG.96843"; transcript_id "ENST00000264094"; exon_number "12"; gene_name "LOXL3"; ref_gene_id "ENSG00000115318";
chr2	StringTie	exon	74552322	74552646	1000	-	.	gene_id "MSTRG.96843"; transcript_id "ENST00000264094"; exon_number "13"; gene_name "LOXL3"; ref_gene_id "ENSG00000115318";
chr2	StringTie	exon	74553876	74553935	1000	-	.	gene_id "MSTRG.96843"; transcript_id "ENST00000264094"; exon_number "14"; gene_name "LOXL3"; ref_gene_id "ENSG00000115318";
chr2	StringTie	transcript	74533130	74553958	1000	-	.	gene_id "MSTRG.96843"; transcript_id "ENST00000393937"; gene_name "LOXL3"; ref_gene_id "ENSG00000115318";
chr2	StringTie	exon	74533130	74533679	1000	-	.	gene_id "MSTRG.96843"; transcript_id "ENST00000393937"; exon_number "1"; gene_name "LOXL3"; ref_gene_id "ENSG00000115318";
chr2	StringTie	exon	74533882	74533993	1000	-	.	gene_id "MSTRG.96843"; transcript_id "ENST00000393937"; exon_number "2"; gene_name "LOXL3"; ref_gene_id "ENSG00000115318";
chr2	StringTie	exon	74534100	74534236	1000	-	.	gene_id "MSTRG.96843"; transcript_id "ENST00000393937"; exon_number "3"; gene_name "LOXL3"; ref_gene_id "ENSG00000115318";
chr2	StringTie	exon	74534316	74534431	1000	-	.	gene_id "MSTRG.96843"; transcript_id "ENST00000393937"; exon_number "4"; gene_name "LOXL3"; ref_gene_id "ENSG00000115318";
chr2	StringTie	exon	74534531	74534774	1000	-	.	gene_id "MSTRG.96843"; transcript_id "ENST00000393937"; exon_number "5"; gene_name "LOXL3"; ref_gene_id "ENSG00000115318";
chr2	StringTie	exon	74535292	74535454	1000	-	.	gene_id "MSTRG.96843"; transcript_id "ENST00000393937"; exon_number "6"; gene_name "LOXL3"; ref_gene_id "ENSG00000115318";
chr2	StringTie	exon	74535588	74535755	1000	-	.	gene_id "MSTRG.96843"; transcript_id "ENST00000393937"; exon_number "7"; gene_name "LOXL3"; ref_gene_id "ENSG00000115318";
chr2	StringTie	exon	74535996	74536150	1000	-	.	gene_id "MSTRG.96843"; transcript_id "ENST00000393937"; exon_number "8"; gene_name "LOXL3"; ref_gene_id "ENSG00000115318";
chr2	StringTie	exon	74536291	74536471	1000	-	.	gene_id "MSTRG.96843"; transcript_id "ENST00000393937"; exon_number "9"; gene_name "LOXL3"; ref_gene_id "ENSG00000115318";
chr2	StringTie	exon	74550185	74550348	1000	-	.	gene_id "MSTRG.96843"; transcript_id "ENST00000393937"; exon_number "10"; gene_name "LOXL3"; ref_gene_id "ENSG00000115318";
chr2	StringTie	exon	74552322	74552646	1000	-	.	gene_id "MSTRG.96843"; transcript_id "ENST00000393937"; exon_number "11"; gene_name "LOXL3"; ref_gene_id "ENSG00000115318";
chr2	StringTie	exon	74553876	74553958	1000	-	.	gene_id "MSTRG.96843"; transcript_id "ENST00000393937"; exon_number "12"; gene_name "LOXL3"; ref_gene_id "ENSG00000115318";
chr2	StringTie	transcript	74532604	74552647	1000	-	.	gene_id "MSTRG.96843"; transcript_id "ENST00000409249"; gene_name "LOXL3"; ref_gene_id "ENSG00000115318";
chr2	StringTie	exon	74532604	74533679	1000	-	.	gene_id "MSTRG.96843"; transcript_id "ENST00000409249"; exon_number "1"; gene_name "LOXL3"; ref_gene_id "ENSG00000115318";
chr2	StringTie	exon	74533882	74533993	1000	-	.	gene_id "MSTRG.96843"; transcript_id "ENST00000409249"; exon_number "2"; gene_name "LOXL3"; ref_gene_id "ENSG00000115318";
chr2	StringTie	exon	74534100	74534236	1000	-	.	gene_id "MSTRG.96843"; transcript_id "ENST00000409249"; exon_number "3"; gene_name "LOXL3"; ref_gene_id "ENSG00000115318";
chr2	StringTie	exon	74536291	74536471	1000	-	.	gene_id "MSTRG.96843"; transcript_id "ENST00000409249"; exon_number "4"; gene_name "LOXL3"; ref_gene_id "ENSG00000115318";
chr2	StringTie	exon	74536709	74536928	1000	-	.	gene_id "MSTRG.96843"; transcript_id "ENST00000409249"; exon_number "5"; gene_name "LOXL3"; ref_gene_id "ENSG00000115318";
chr2	StringTie	exon	74549369	74549583	1000	-	.	gene_id "MSTRG.96843"; transcript_id "ENST00000409249"; exon_number "6"; gene_name "LOXL3"; ref_gene_id "ENSG00000115318";
chr2	StringTie	exon	74550185	74550348	1000	-	.	gene_id "MSTRG.96843"; transcript_id "ENST00000409249"; exon_number "7"; gene_name "LOXL3"; ref_gene_id "ENSG00000115318";
chr2	StringTie	exon	74552322	74552647	1000	-	.	gene_id "MSTRG.96843"; transcript_id "ENST00000409249"; exon_number "8"; gene_name "LOXL3"; ref_gene_id "ENSG00000115318";
chr2	StringTie	transcript	74533253	74553084	1000	-	.	gene_id "MSTRG.96843"; transcript_id "ENST00000409549"; gene_name "LOXL3"; ref_gene_id "ENSG00000115318";
chr2	StringTie	exon	74533253	74533679	1000	-	.	gene_id "MSTRG.96843"; transcript_id "ENST00000409549"; exon_number "1"; gene_name "LOXL3"; ref_gene_id "ENSG00000115318";
chr2	StringTie	exon	74533882	74533993	1000	-	.	gene_id "MSTRG.96843"; transcript_id "ENST00000409549"; exon_number "2"; gene_name "LOXL3"; ref_gene_id "ENSG00000115318";
chr2	StringTie	exon	74534100	74534236	1000	-	.	gene_id "MSTRG.96843"; transcript_id "ENST00000409549"; exon_number "3"; gene_name "LOXL3"; ref_gene_id "ENSG00000115318";
chr2	StringTie	exon	74534316	74534431	1000	-	.	gene_id "MSTRG.96843"; transcript_id "ENST00000409549"; exon_number "4"; gene_name "LOXL3"; ref_gene_id "ENSG00000115318";
chr2	StringTie	exon	74534531	74534774	1000	-	.	gene_id "MSTRG.96843"; transcript_id "ENST00000409549"; exon_number "5"; gene_name "LOXL3"; ref_gene_id "ENSG00000115318";
chr2	StringTie	exon	74535292	74535454	1000	-	.	gene_id "MSTRG.96843"; transcript_id "ENST00000409549"; exon_number "6"; gene_name "LOXL3"; ref_gene_id "ENSG00000115318";
chr2	StringTie	exon	74535996	74536150	1000	-	.	gene_id "MSTRG.96843"; transcript_id "ENST00000409549"; exon_number "7"; gene_name "LOXL3"; ref_gene_id "ENSG00000115318";
chr2	StringTie	exon	74536291	74536471	1000	-	.	gene_id "MSTRG.96843"; transcript_id "ENST00000409549"; exon_number "8"; gene_name "LOXL3"; ref_gene_id "ENSG00000115318";
chr2	StringTie	exon	74536709	74536928	1000	-	.	gene_id "MSTRG.96843"; transcript_id "ENST00000409549"; exon_number "9"; gene_name "LOXL3"; ref_gene_id "ENSG00000115318";
chr2	StringTie	exon	74549369	74549583	1000	-	.	gene_id "MSTRG.96843"; transcript_id "ENST00000409549"; exon_number "10"; gene_name "LOXL3"; ref_gene_id "ENSG00000115318";
chr2	StringTie	exon	74550185	74550348	1000	-	.	gene_id "MSTRG.96843"; transcript_id "ENST00000409549"; exon_number "11"; gene_name "LOXL3"; ref_gene_id "ENSG00000115318";
chr2	StringTie	exon	74552322	74553084	1000	-	.	gene_id "MSTRG.96843"; transcript_id "ENST00000409549"; exon_number "12"; gene_name "LOXL3"; ref_gene_id "ENSG00000115318";
chr2	StringTie	transcript	74533728	74553961	1000	-	.	gene_id "MSTRG.96843"; transcript_id "ENST00000409986"; gene_name "LOXL3"; ref_gene_id "ENSG00000115318";
chr2	StringTie	exon	74533728	74533993	1000	-	.	gene_id "MSTRG.96843"; transcript_id "ENST00000409986"; exon_number "1"; gene_name "LOXL3"; ref_gene_id "ENSG00000115318";
chr2	StringTie	exon	74534100	74534236	1000	-	.	gene_id "MSTRG.96843"; transcript_id "ENST00000409986"; exon_number "2"; gene_name "LOXL3"; ref_gene_id "ENSG00000115318";
chr2	StringTie	exon	74534316	74534431	1000	-	.	gene_id "MSTRG.96843"; transcript_id "ENST00000409986"; exon_number "3"; gene_name "LOXL3"; ref_gene_id "ENSG00000115318";
chr2	StringTie	exon	74534531	74534774	1000	-	.	gene_id "MSTRG.96843"; transcript_id "ENST00000409986"; exon_number "4"; gene_name "LOXL3"; ref_gene_id "ENSG00000115318";
chr2	StringTie	exon	74535292	74535454	1000	-	.	gene_id "MSTRG.96843"; transcript_id "ENST00000409986"; exon_number "5"; gene_name "LOXL3"; ref_gene_id "ENSG00000115318";
chr2	StringTie	exon	74535588	74535755	1000	-	.	gene_id "MSTRG.96843"; transcript_id "ENST00000409986"; exon_number "6"; gene_name "LOXL3"; ref_gene_id "ENSG00000115318";
chr2	StringTie	exon	74535996	74536150	1000	-	.	gene_id "MSTRG.96843"; transcript_id "ENST00000409986"; exon_number "7"; gene_name "LOXL3"; ref_gene_id "ENSG00000115318";
chr2	StringTie	exon	74536291	74536471	1000	-	.	gene_id "MSTRG.96843"; transcript_id "ENST00000409986"; exon_number "8"; gene_name "LOXL3"; ref_gene_id "ENSG00000115318";
chr2	StringTie	exon	74550185	74550348	1000	-	.	gene_id "MSTRG.96843"; transcript_id "ENST00000409986"; exon_number "9"; gene_name "LOXL3"; ref_gene_id "ENSG00000115318";
chr2	StringTie	exon	74552322	74552646	1000	-	.	gene_id "MSTRG.96843"; transcript_id "ENST00000409986"; exon_number "10"; gene_name "LOXL3"; ref_gene_id "ENSG00000115318";
chr2	StringTie	exon	74553876	74553961	1000	-	.	gene_id "MSTRG.96843"; transcript_id "ENST00000409986"; exon_number "11"; gene_name "LOXL3"; ref_gene_id "ENSG00000115318";
chr2	StringTie	transcript	74536711	74555690	1000	-	.	gene_id "MSTRG.96843"; transcript_id "ENST00000413469"; gene_name "LOXL3"; ref_gene_id "ENSG00000115318";
chr2	StringTie	exon	74536711	74536928	1000	-	.	gene_id "MSTRG.96843"; transcript_id "ENST00000413469"; exon_number "1"; gene_name "LOXL3"; ref_gene_id "ENSG00000115318";
chr2	StringTie	exon	74549369	74549583	1000	-	.	gene_id "MSTRG.96843"; transcript_id "ENST00000413469"; exon_number "2"; gene_name "LOXL3"; ref_gene_id "ENSG00000115318";
chr2	StringTie	exon	74550185	74550348	1000	-	.	gene_id "MSTRG.96843"; transcript_id "ENST00000413469"; exon_number "3"; gene_name "LOXL3"; ref_gene_id "ENSG00000115318";
chr2	StringTie	exon	74552322	74552646	1000	-	.	gene_id "MSTRG.96843"; transcript_id "ENST00000413469"; exon_number "4"; gene_name "LOXL3"; ref_gene_id "ENSG00000115318";
chr2	StringTie	exon	74555612	74555690	1000	-	.	gene_id "MSTRG.96843"; transcript_id "ENST00000413469"; exon_number "5"; gene_name "LOXL3"; ref_gene_id "ENSG00000115318";
chr2	StringTie	transcript	74535644	74549459	1000	-	.	gene_id "MSTRG.96843"; transcript_id "ENST00000420535"; gene_name "LOXL3"; ref_gene_id "ENSG00000115318";
chr2	StringTie	exon	74535644	74535755	1000	-	.	gene_id "MSTRG.96843"; transcript_id "ENST00000420535"; exon_number "1"; gene_name "LOXL3"; ref_gene_id "ENSG00000115318";
chr2	StringTie	exon	74535996	74536150	1000	-	.	gene_id "MSTRG.96843"; transcript_id "ENST00000420535"; exon_number "2"; gene_name "LOXL3"; ref_gene_id "ENSG00000115318";
chr2	StringTie	exon	74536291	74536471	1000	-	.	gene_id "MSTRG.96843"; transcript_id "ENST00000420535"; exon_number "3"; gene_name "LOXL3"; ref_gene_id "ENSG00000115318";
chr2	StringTie	exon	74549369	74549459	1000	-	.	gene_id "MSTRG.96843"; transcript_id "ENST00000420535"; exon_number "4"; gene_name "LOXL3"; ref_gene_id "ENSG00000115318";
chr2	StringTie	transcript	74532414	74549663	1000	-	.	gene_id "MSTRG.96843"; transcript_id "ENST00000470907"; gene_name "LOXL3"; ref_gene_id "ENSG00000115318";
chr2	StringTie	exon	74532414	74533679	1000	-	.	gene_id "MSTRG.96843"; transcript_id "ENST00000470907"; exon_number "1"; gene_name "LOXL3"; ref_gene_id "ENSG00000115318";
chr2	StringTie	exon	74533882	74533993	1000	-	.	gene_id "MSTRG.96843"; transcript_id "ENST00000470907"; exon_number "2"; gene_name "LOXL3"; ref_gene_id "ENSG00000115318";
chr2	StringTie	exon	74534100	74534236	1000	-	.	gene_id "MSTRG.96843"; transcript_id "ENST00000470907"; exon_number "3"; gene_name "LOXL3"; ref_gene_id "ENSG00000115318";
chr2	StringTie	exon	74534316	74534431	1000	-	.	gene_id "MSTRG.96843"; transcript_id "ENST00000470907"; exon_number "4"; gene_name "LOXL3"; ref_gene_id "ENSG00000115318";
chr2	StringTie	exon	74534531	74534774	1000	-	.	gene_id "MSTRG.96843"; transcript_id "ENST00000470907"; exon_number "5"; gene_name "LOXL3"; ref_gene_id "ENSG00000115318";
chr2	StringTie	exon	74535292	74535454	1000	-	.	gene_id "MSTRG.96843"; transcript_id "ENST00000470907"; exon_number "6"; gene_name "LOXL3"; ref_gene_id "ENSG00000115318";
chr2	StringTie	exon	74535588	74535755	1000	-	.	gene_id "MSTRG.96843"; transcript_id "ENST00000470907"; exon_number "7"; gene_name "LOXL3"; ref_gene_id "ENSG00000115318";
chr2	StringTie	exon	74535996	74536150	1000	-	.	gene_id "MSTRG.96843"; transcript_id "ENST00000470907"; exon_number "8"; gene_name "LOXL3"; ref_gene_id "ENSG00000115318";
chr2	StringTie	exon	74536291	74536471	1000	-	.	gene_id "MSTRG.96843"; transcript_id "ENST00000470907"; exon_number "9"; gene_name "LOXL3"; ref_gene_id "ENSG00000115318";
chr2	StringTie	exon	74549369	74549663	1000	-	.	gene_id "MSTRG.96843"; transcript_id "ENST00000470907"; exon_number "10"; gene_name "LOXL3"; ref_gene_id "ENSG00000115318";
chr2	StringTie	transcript	74535289	74549576	1000	-	.	gene_id "MSTRG.96843"; transcript_id "ENST00000481835"; gene_name "LOXL3"; ref_gene_id "ENSG00000115318";
chr2	StringTie	exon	74535289	74535454	1000	-	.	gene_id "MSTRG.96843"; transcript_id "ENST00000481835"; exon_number "1"; gene_name "LOXL3"; ref_gene_id "ENSG00000115318";
chr2	StringTie	exon	74535996	74536150	1000	-	.	gene_id "MSTRG.96843"; transcript_id "ENST00000481835"; exon_number "2"; gene_name "LOXL3"; ref_gene_id "ENSG00000115318";
chr2	StringTie	exon	74536291	74536471	1000	-	.	gene_id "MSTRG.96843"; transcript_id "ENST00000481835"; exon_number "3"; gene_name "LOXL3"; ref_gene_id "ENSG00000115318";
chr2	StringTie	exon	74549369	74549576	1000	-	.	gene_id "MSTRG.96843"; transcript_id "ENST00000481835"; exon_number "4"; gene_name "LOXL3"; ref_gene_id "ENSG00000115318";
chr2	StringTie	transcript	74539793	74552647	1000	-	.	gene_id "MSTRG.96843"; transcript_id "ENST00000484369"; gene_name "LOXL3"; ref_gene_id "ENSG00000115318";
chr2	StringTie	exon	74539793	74539849	1000	-	.	gene_id "MSTRG.96843"; transcript_id "ENST00000484369"; exon_number "1"; gene_name "LOXL3"; ref_gene_id "ENSG00000115318";
chr2	StringTie	exon	74549369	74549583	1000	-	.	gene_id "MSTRG.96843"; transcript_id "ENST00000484369"; exon_number "2"; gene_name "LOXL3"; ref_gene_id "ENSG00000115318";
chr2	StringTie	exon	74550185	74550348	1000	-	.	gene_id "MSTRG.96843"; transcript_id "ENST00000484369"; exon_number "3"; gene_name "LOXL3"; ref_gene_id "ENSG00000115318";
chr2	StringTie	exon	74552322	74552647	1000	-	.	gene_id "MSTRG.96843"; transcript_id "ENST00000484369"; exon_number "4"; gene_name "LOXL3"; ref_gene_id "ENSG00000115318";
chr2	StringTie	transcript	74531075	74555886	1000	-	.	gene_id "MSTRG.96843"; transcript_id "MSTRG.96843.1";
chr2	StringTie	exon	74531075	74531112	1000	-	.	gene_id "MSTRG.96843"; transcript_id "MSTRG.96843.1"; exon_number "1";
chr2	StringTie	exon	74532955	74533679	1000	-	.	gene_id "MSTRG.96843"; transcript_id "MSTRG.96843.1"; exon_number "2";
chr2	StringTie	exon	74533882	74533993	1000	-	.	gene_id "MSTRG.96843"; transcript_id "MSTRG.96843.1"; exon_number "3";
chr2	StringTie	exon	74534100	74534236	1000	-	.	gene_id "MSTRG.96843"; transcript_id "MSTRG.96843.1"; exon_number "4";
chr2	StringTie	exon	74534316	74534431	1000	-	.	gene_id "MSTRG.96843"; transcript_id "MSTRG.96843.1"; exon_number "5";
chr2	StringTie	exon	74534531	74534774	1000	-	.	gene_id "MSTRG.96843"; transcript_id "MSTRG.96843.1"; exon_number "6";
chr2	StringTie	exon	74535292	74535454	1000	-	.	gene_id "MSTRG.96843"; transcript_id "MSTRG.96843.1"; exon_number "7";
chr2	StringTie	exon	74535588	74535755	1000	-	.	gene_id "MSTRG.96843"; transcript_id "MSTRG.96843.1"; exon_number "8";
chr2	StringTie	exon	74535996	74536150	1000	-	.	gene_id "MSTRG.96843"; transcript_id "MSTRG.96843.1"; exon_number "9";
chr2	StringTie	exon	74536291	74536471	1000	-	.	gene_id "MSTRG.96843"; transcript_id "MSTRG.96843.1"; exon_number "10";
chr2	StringTie	exon	74550185	74550348	1000	-	.	gene_id "MSTRG.96843"; transcript_id "MSTRG.96843.1"; exon_number "11";
chr2	StringTie	exon	74552322	74552646	1000	-	.	gene_id "MSTRG.96843"; transcript_id "MSTRG.96843.1"; exon_number "12";
chr2	StringTie	exon	74553876	74553938	1000	-	.	gene_id "MSTRG.96843"; transcript_id "MSTRG.96843.1"; exon_number "13";
chr2	StringTie	exon	74555661	74555886	1000	-	.	gene_id "MSTRG.96843"; transcript_id "MSTRG.96843.1"; exon_number "14";
chr2	StringTie	transcript	74531922	74554237	1000	-	.	gene_id "MSTRG.96843"; transcript_id "MSTRG.96843.10";
chr2	StringTie	exon	74531922	74533679	1000	-	.	gene_id "MSTRG.96843"; transcript_id "MSTRG.96843.10"; exon_number "1";
chr2	StringTie	exon	74533882	74533993	1000	-	.	gene_id "MSTRG.96843"; transcript_id "MSTRG.96843.10"; exon_number "2";
chr2	StringTie	exon	74534100	74534236	1000	-	.	gene_id "MSTRG.96843"; transcript_id "MSTRG.96843.10"; exon_number "3";
chr2	StringTie	exon	74534316	74534431	1000	-	.	gene_id "MSTRG.96843"; transcript_id "MSTRG.96843.10"; exon_number "4";
chr2	StringTie	exon	74534531	74534774	1000	-	.	gene_id "MSTRG.96843"; transcript_id "MSTRG.96843.10"; exon_number "5";
chr2	StringTie	exon	74535292	74535454	1000	-	.	gene_id "MSTRG.96843"; transcript_id "MSTRG.96843.10"; exon_number "6";
chr2	StringTie	exon	74535588	74535755	1000	-	.	gene_id "MSTRG.96843"; transcript_id "MSTRG.96843.10"; exon_number "7";
chr2	StringTie	exon	74535996	74536150	1000	-	.	gene_id "MSTRG.96843"; transcript_id "MSTRG.96843.10"; exon_number "8";
chr2	StringTie	exon	74536291	74536471	1000	-	.	gene_id "MSTRG.96843"; transcript_id "MSTRG.96843.10"; exon_number "9";
chr2	StringTie	exon	74536709	74536928	1000	-	.	gene_id "MSTRG.96843"; transcript_id "MSTRG.96843.10"; exon_number "10";
chr2	StringTie	exon	74549369	74549583	1000	-	.	gene_id "MSTRG.96843"; transcript_id "MSTRG.96843.10"; exon_number "11";
chr2	StringTie	exon	74550185	74550348	1000	-	.	gene_id "MSTRG.96843"; transcript_id "MSTRG.96843.10"; exon_number "12";
chr2	StringTie	exon	74552322	74553938	1000	-	.	gene_id "MSTRG.96843"; transcript_id "MSTRG.96843.10"; exon_number "13";
chr2	StringTie	exon	74554218	74554237	1000	-	.	gene_id "MSTRG.96843"; transcript_id "MSTRG.96843.10"; exon_number "14";
chr2	StringTie	transcript	74531922	74555868	1000	-	.	gene_id "MSTRG.96843"; transcript_id "MSTRG.96843.11";
chr2	StringTie	exon	74531922	74533679	1000	-	.	gene_id "MSTRG.96843"; transcript_id "MSTRG.96843.11"; exon_number "1";
chr2	StringTie	exon	74533882	74533993	1000	-	.	gene_id "MSTRG.96843"; transcript_id "MSTRG.96843.11"; exon_number "2";
chr2	StringTie	exon	74534100	74534236	1000	-	.	gene_id "MSTRG.96843"; transcript_id "MSTRG.96843.11"; exon_number "3";
chr2	StringTie	exon	74534316	74534431	1000	-	.	gene_id "MSTRG.96843"; transcript_id "MSTRG.96843.11"; exon_number "4";
chr2	StringTie	exon	74534531	74534774	1000	-	.	gene_id "MSTRG.96843"; transcript_id "MSTRG.96843.11"; exon_number "5";
chr2	StringTie	exon	74535292	74535454	1000	-	.	gene_id "MSTRG.96843"; transcript_id "MSTRG.96843.11"; exon_number "6";
chr2	StringTie	exon	74535588	74535755	1000	-	.	gene_id "MSTRG.96843"; transcript_id "MSTRG.96843.11"; exon_number "7";
chr2	StringTie	exon	74535996	74536150	1000	-	.	gene_id "MSTRG.96843"; transcript_id "MSTRG.96843.11"; exon_number "8";
chr2	StringTie	exon	74536291	74536471	1000	-	.	gene_id "MSTRG.96843"; transcript_id "MSTRG.96843.11"; exon_number "9";
chr2	StringTie	exon	74536709	74536928	1000	-	.	gene_id "MSTRG.96843"; transcript_id "MSTRG.96843.11"; exon_number "10";
chr2	StringTie	exon	74549369	74549583	1000	-	.	gene_id "MSTRG.96843"; transcript_id "MSTRG.96843.11"; exon_number "11";
chr2	StringTie	exon	74550185	74550348	1000	-	.	gene_id "MSTRG.96843"; transcript_id "MSTRG.96843.11"; exon_number "12";
chr2	StringTie	exon	74552322	74552646	1000	-	.	gene_id "MSTRG.96843"; transcript_id "MSTRG.96843.11"; exon_number "13";
chr2	StringTie	exon	74553876	74553938	1000	-	.	gene_id "MSTRG.96843"; transcript_id "MSTRG.96843.11"; exon_number "14";
chr2	StringTie	exon	74554840	74554993	1000	-	.	gene_id "MSTRG.96843"; transcript_id "MSTRG.96843.11"; exon_number "15";
chr2	StringTie	exon	74555612	74555868	1000	-	.	gene_id "MSTRG.96843"; transcript_id "MSTRG.96843.11"; exon_number "16";
chr2	StringTie	transcript	74531923	74555645	1000	-	.	gene_id "MSTRG.96843"; transcript_id "MSTRG.96843.12";
chr2	StringTie	exon	74531923	74533993	1000	-	.	gene_id "MSTRG.96843"; transcript_id "MSTRG.96843.12"; exon_number "1";
chr2	StringTie	exon	74534100	74534236	1000	-	.	gene_id "MSTRG.96843"; transcript_id "MSTRG.96843.12"; exon_number "2";
chr2	StringTie	exon	74534316	74534431	1000	-	.	gene_id "MSTRG.96843"; transcript_id "MSTRG.96843.12"; exon_number "3";
chr2	StringTie	exon	74534531	74534774	1000	-	.	gene_id "MSTRG.96843"; transcript_id "MSTRG.96843.12"; exon_number "4";
chr2	StringTie	exon	74535292	74535454	1000	-	.	gene_id "MSTRG.96843"; transcript_id "MSTRG.96843.12"; exon_number "5";
chr2	StringTie	exon	74535588	74535755	1000	-	.	gene_id "MSTRG.96843"; transcript_id "MSTRG.96843.12"; exon_number "6";
chr2	StringTie	exon	74535996	74536150	1000	-	.	gene_id "MSTRG.96843"; transcript_id "MSTRG.96843.12"; exon_number "7";
chr2	StringTie	exon	74536291	74536471	1000	-	.	gene_id "MSTRG.96843"; transcript_id "MSTRG.96843.12"; exon_number "8";
chr2	StringTie	exon	74550185	74550348	1000	-	.	gene_id "MSTRG.96843"; transcript_id "MSTRG.96843.12"; exon_number "9";
chr2	StringTie	exon	74552322	74552646	1000	-	.	gene_id "MSTRG.96843"; transcript_id "MSTRG.96843.12"; exon_number "10";
chr2	StringTie	exon	74553876	74553938	1000	-	.	gene_id "MSTRG.96843"; transcript_id "MSTRG.96843.12"; exon_number "11";
chr2	StringTie	exon	74555612	74555645	1000	-	.	gene_id "MSTRG.96843"; transcript_id "MSTRG.96843.12"; exon_number "12";
chr2	StringTie	transcript	74531923	74555402	1000	-	.	gene_id "MSTRG.96843"; transcript_id "MSTRG.96843.13";
chr2	StringTie	exon	74531923	74533679	1000	-	.	gene_id "MSTRG.96843"; transcript_id "MSTRG.96843.13"; exon_number "1";
chr2	StringTie	exon	74533882	74533993	1000	-	.	gene_id "MSTRG.96843"; transcript_id "MSTRG.96843.13"; exon_number "2";
chr2	StringTie	exon	74534100	74534236	1000	-	.	gene_id "MSTRG.96843"; transcript_id "MSTRG.96843.13"; exon_number "3";
chr2	StringTie	exon	74534316	74534431	1000	-	.	gene_id "MSTRG.96843"; transcript_id "MSTRG.96843.13"; exon_number "4";
chr2	StringTie	exon	74534531	74534774	1000	-	.	gene_id "MSTRG.96843"; transcript_id "MSTRG.96843.13"; exon_number "5";
chr2	StringTie	exon	74535292	74535454	1000	-	.	gene_id "MSTRG.96843"; transcript_id "MSTRG.96843.13"; exon_number "6";
chr2	StringTie	exon	74535588	74535755	1000	-	.	gene_id "MSTRG.96843"; transcript_id "MSTRG.96843.13"; exon_number "7";
chr2	StringTie	exon	74535996	74536150	1000	-	.	gene_id "MSTRG.96843"; transcript_id "MSTRG.96843.13"; exon_number "8";
chr2	StringTie	exon	74536291	74536471	1000	-	.	gene_id "MSTRG.96843"; transcript_id "MSTRG.96843.13"; exon_number "9";
chr2	StringTie	exon	74536709	74536928	1000	-	.	gene_id "MSTRG.96843"; transcript_id "MSTRG.96843.13"; exon_number "10";
chr2	StringTie	exon	74549369	74550348	1000	-	.	gene_id "MSTRG.96843"; transcript_id "MSTRG.96843.13"; exon_number "11";
chr2	StringTie	exon	74552322	74552646	1000	-	.	gene_id "MSTRG.96843"; transcript_id "MSTRG.96843.13"; exon_number "12";
chr2	StringTie	exon	74555388	74555402	1000	-	.	gene_id "MSTRG.96843"; transcript_id "MSTRG.96843.13"; exon_number "13";
chr2	StringTie	transcript	74531923	74555747	1000	-	.	gene_id "MSTRG.96843"; transcript_id "MSTRG.96843.14";
chr2	StringTie	exon	74531923	74533679	1000	-	.	gene_id "MSTRG.96843"; transcript_id "MSTRG.96843.14"; exon_number "1";
chr2	StringTie	exon	74533882	74533993	1000	-	.	gene_id "MSTRG.96843"; transcript_id "MSTRG.96843.14"; exon_number "2";
chr2	StringTie	exon	74534100	74534236	1000	-	.	gene_id "MSTRG.96843"; transcript_id "MSTRG.96843.14"; exon_number "3";
chr2	StringTie	exon	74534316	74534431	1000	-	.	gene_id "MSTRG.96843"; transcript_id "MSTRG.96843.14"; exon_number "4";
chr2	StringTie	exon	74534531	74534774	1000	-	.	gene_id "MSTRG.96843"; transcript_id "MSTRG.96843.14"; exon_number "5";
chr2	StringTie	exon	74535292	74535454	1000	-	.	gene_id "MSTRG.96843"; transcript_id "MSTRG.96843.14"; exon_number "6";
chr2	StringTie	exon	74535588	74536150	1000	-	.	gene_id "MSTRG.96843"; transcript_id "MSTRG.96843.14"; exon_number "7";
chr2	StringTie	exon	74536291	74536471	1000	-	.	gene_id "MSTRG.96843"; transcript_id "MSTRG.96843.14"; exon_number "8";
chr2	StringTie	exon	74536709	74536928	1000	-	.	gene_id "MSTRG.96843"; transcript_id "MSTRG.96843.14"; exon_number "9";
chr2	StringTie	exon	74549369	74549583	1000	-	.	gene_id "MSTRG.96843"; transcript_id "MSTRG.96843.14"; exon_number "10";
chr2	StringTie	exon	74550185	74550348	1000	-	.	gene_id "MSTRG.96843"; transcript_id "MSTRG.96843.14"; exon_number "11";
chr2	StringTie	exon	74552322	74552646	1000	-	.	gene_id "MSTRG.96843"; transcript_id "MSTRG.96843.14"; exon_number "12";
chr2	StringTie	exon	74555661	74555747	1000	-	.	gene_id "MSTRG.96843"; transcript_id "MSTRG.96843.14"; exon_number "13";
chr2	StringTie	transcript	74531924	74555863	1000	-	.	gene_id "MSTRG.96843"; transcript_id "MSTRG.96843.15";
chr2	StringTie	exon	74531924	74533679	1000	-	.	gene_id "MSTRG.96843"; transcript_id "MSTRG.96843.15"; exon_number "1";
chr2	StringTie	exon	74533882	74533993	1000	-	.	gene_id "MSTRG.96843"; transcript_id "MSTRG.96843.15"; exon_number "2";
chr2	StringTie	exon	74534100	74534236	1000	-	.	gene_id "MSTRG.96843"; transcript_id "MSTRG.96843.15"; exon_number "3";
chr2	StringTie	exon	74534316	74534431	1000	-	.	gene_id "MSTRG.96843"; transcript_id "MSTRG.96843.15"; exon_number "4";
chr2	StringTie	exon	74534531	74534774	1000	-	.	gene_id "MSTRG.96843"; transcript_id "MSTRG.96843.15"; exon_number "5";
chr2	StringTie	exon	74535292	74535454	1000	-	.	gene_id "MSTRG.96843"; transcript_id "MSTRG.96843.15"; exon_number "6";
chr2	StringTie	exon	74535588	74535755	1000	-	.	gene_id "MSTRG.96843"; transcript_id "MSTRG.96843.15"; exon_number "7";
chr2	StringTie	exon	74535996	74536150	1000	-	.	gene_id "MSTRG.96843"; transcript_id "MSTRG.96843.15"; exon_number "8";
chr2	StringTie	exon	74536291	74536471	1000	-	.	gene_id "MSTRG.96843"; transcript_id "MSTRG.96843.15"; exon_number "9";
chr2	StringTie	exon	74536709	74536928	1000	-	.	gene_id "MSTRG.96843"; transcript_id "MSTRG.96843.15"; exon_number "10";
chr2	StringTie	exon	74549369	74549583	1000	-	.	gene_id "MSTRG.96843"; transcript_id "MSTRG.96843.15"; exon_number "11";
chr2	StringTie	exon	74550185	74550348	1000	-	.	gene_id "MSTRG.96843"; transcript_id "MSTRG.96843.15"; exon_number "12";
chr2	StringTie	exon	74552322	74552646	1000	-	.	gene_id "MSTRG.96843"; transcript_id "MSTRG.96843.15"; exon_number "13";
chr2	StringTie	exon	74553876	74553938	1000	-	.	gene_id "MSTRG.96843"; transcript_id "MSTRG.96843.15"; exon_number "14";
chr2	StringTie	exon	74555388	74555461	1000	-	.	gene_id "MSTRG.96843"; transcript_id "MSTRG.96843.15"; exon_number "15";
chr2	StringTie	exon	74555612	74555863	1000	-	.	gene_id "MSTRG.96843"; transcript_id "MSTRG.96843.15"; exon_number "16";
chr2	StringTie	transcript	74531932	74554860	1000	-	.	gene_id "MSTRG.96843"; transcript_id "MSTRG.96843.16";
chr2	StringTie	exon	74531932	74533679	1000	-	.	gene_id "MSTRG.96843"; transcript_id "MSTRG.96843.16"; exon_number "1";
chr2	StringTie	exon	74533882	74533993	1000	-	.	gene_id "MSTRG.96843"; transcript_id "MSTRG.96843.16"; exon_number "2";
chr2	StringTie	exon	74534100	74534236	1000	-	.	gene_id "MSTRG.96843"; transcript_id "MSTRG.96843.16"; exon_number "3";
chr2	StringTie	exon	74534316	74534431	1000	-	.	gene_id "MSTRG.96843"; transcript_id "MSTRG.96843.16"; exon_number "4";
chr2	StringTie	exon	74534531	74534774	1000	-	.	gene_id "MSTRG.96843"; transcript_id "MSTRG.96843.16"; exon_number "5";
chr2	StringTie	exon	74535292	74535454	1000	-	.	gene_id "MSTRG.96843"; transcript_id "MSTRG.96843.16"; exon_number "6";
chr2	StringTie	exon	74535588	74535755	1000	-	.	gene_id "MSTRG.96843"; transcript_id "MSTRG.96843.16"; exon_number "7";
chr2	StringTie	exon	74535996	74536150	1000	-	.	gene_id "MSTRG.96843"; transcript_id "MSTRG.96843.16"; exon_number "8";
chr2	StringTie	exon	74536291	74536471	1000	-	.	gene_id "MSTRG.96843"; transcript_id "MSTRG.96843.16"; exon_number "9";
chr2	StringTie	exon	74536709	74536928	1000	-	.	gene_id "MSTRG.96843"; transcript_id "MSTRG.96843.16"; exon_number "10";
chr2	StringTie	exon	74549369	74549583	1000	-	.	gene_id "MSTRG.96843"; transcript_id "MSTRG.96843.16"; exon_number "11";
chr2	StringTie	exon	74550185	74550348	1000	-	.	gene_id "MSTRG.96843"; transcript_id "MSTRG.96843.16"; exon_number "12";
chr2	StringTie	exon	74550663	74550729	1000	-	.	gene_id "MSTRG.96843"; transcript_id "MSTRG.96843.16"; exon_number "13";
chr2	StringTie	exon	74552322	74552646	1000	-	.	gene_id "MSTRG.96843"; transcript_id "MSTRG.96843.16"; exon_number "14";
chr2	StringTie	exon	74553876	74553938	1000	-	.	gene_id "MSTRG.96843"; transcript_id "MSTRG.96843.16"; exon_number "15";
chr2	StringTie	exon	74554840	74554860	1000	-	.	gene_id "MSTRG.96843"; transcript_id "MSTRG.96843.16"; exon_number "16";
chr2	StringTie	transcript	74531933	74555891	1000	-	.	gene_id "MSTRG.96843"; transcript_id "MSTRG.96843.17";
chr2	StringTie	exon	74531933	74533679	1000	-	.	gene_id "MSTRG.96843"; transcript_id "MSTRG.96843.17"; exon_number "1";
chr2	StringTie	exon	74533882	74533993	1000	-	.	gene_id "MSTRG.96843"; transcript_id "MSTRG.96843.17"; exon_number "2";
chr2	StringTie	exon	74534100	74534236	1000	-	.	gene_id "MSTRG.96843"; transcript_id "MSTRG.96843.17"; exon_number "3";
chr2	StringTie	exon	74534316	74534431	1000	-	.	gene_id "MSTRG.96843"; transcript_id "MSTRG.96843.17"; exon_number "4";
chr2	StringTie	exon	74534531	74534774	1000	-	.	gene_id "MSTRG.96843"; transcript_id "MSTRG.96843.17"; exon_number "5";
chr2	StringTie	exon	74535292	74535454	1000	-	.	gene_id "MSTRG.96843"; transcript_id "MSTRG.96843.17"; exon_number "6";
chr2	StringTie	exon	74535588	74535755	1000	-	.	gene_id "MSTRG.96843"; transcript_id "MSTRG.96843.17"; exon_number "7";
chr2	StringTie	exon	74535996	74536150	1000	-	.	gene_id "MSTRG.96843"; transcript_id "MSTRG.96843.17"; exon_number "8";
chr2	StringTie	exon	74536291	74536471	1000	-	.	gene_id "MSTRG.96843"; transcript_id "MSTRG.96843.17"; exon_number "9";
chr2	StringTie	exon	74549369	74549583	1000	-	.	gene_id "MSTRG.96843"; transcript_id "MSTRG.96843.17"; exon_number "10";
chr2	StringTie	exon	74550185	74550348	1000	-	.	gene_id "MSTRG.96843"; transcript_id "MSTRG.96843.17"; exon_number "11";
chr2	StringTie	exon	74552322	74552646	1000	-	.	gene_id "MSTRG.96843"; transcript_id "MSTRG.96843.17"; exon_number "12";
chr2	StringTie	exon	74553876	74553938	1000	-	.	gene_id "MSTRG.96843"; transcript_id "MSTRG.96843.17"; exon_number "13";
chr2	StringTie	exon	74555612	74555891	1000	-	.	gene_id "MSTRG.96843"; transcript_id "MSTRG.96843.17"; exon_number "14";
chr2	StringTie	transcript	74531945	74554002	1000	-	.	gene_id "MSTRG.96843"; transcript_id "MSTRG.96843.18";
chr2	StringTie	exon	74531945	74533679	1000	-	.	gene_id "MSTRG.96843"; transcript_id "MSTRG.96843.18"; exon_number "1";
chr2	StringTie	exon	74533882	74533993	1000	-	.	gene_id "MSTRG.96843"; transcript_id "MSTRG.96843.18"; exon_number "2";
chr2	StringTie	exon	74534100	74534236	1000	-	.	gene_id "MSTRG.96843"; transcript_id "MSTRG.96843.18"; exon_number "3";
chr2	StringTie	exon	74534316	74534431	1000	-	.	gene_id "MSTRG.96843"; transcript_id "MSTRG.96843.18"; exon_number "4";
chr2	StringTie	exon	74534531	74534774	1000	-	.	gene_id "MSTRG.96843"; transcript_id "MSTRG.96843.18"; exon_number "5";
chr2	StringTie	exon	74534912	74535041	1000	-	.	gene_id "MSTRG.96843"; transcript_id "MSTRG.96843.18"; exon_number "6";
chr2	StringTie	exon	74535292	74535454	1000	-	.	gene_id "MSTRG.96843"; transcript_id "MSTRG.96843.18"; exon_number "7";
chr2	StringTie	exon	74535588	74535755	1000	-	.	gene_id "MSTRG.96843"; transcript_id "MSTRG.96843.18"; exon_number "8";
chr2	StringTie	exon	74535996	74536150	1000	-	.	gene_id "MSTRG.96843"; transcript_id "MSTRG.96843.18"; exon_number "9";
chr2	StringTie	exon	74536291	74536471	1000	-	.	gene_id "MSTRG.96843"; transcript_id "MSTRG.96843.18"; exon_number "10";
chr2	StringTie	exon	74536709	74536928	1000	-	.	gene_id "MSTRG.96843"; transcript_id "MSTRG.96843.18"; exon_number "11";
chr2	StringTie	exon	74549369	74549583	1000	-	.	gene_id "MSTRG.96843"; transcript_id "MSTRG.96843.18"; exon_number "12";
chr2	StringTie	exon	74550185	74550348	1000	-	.	gene_id "MSTRG.96843"; transcript_id "MSTRG.96843.18"; exon_number "13";
chr2	StringTie	exon	74552322	74554002	1000	-	.	gene_id "MSTRG.96843"; transcript_id "MSTRG.96843.18"; exon_number "14";
chr2	StringTie	transcript	74531946	74555133	1000	-	.	gene_id "MSTRG.96843"; transcript_id "MSTRG.96843.19";
chr2	StringTie	exon	74531946	74532714	1000	-	.	gene_id "MSTRG.96843"; transcript_id "MSTRG.96843.19"; exon_number "1";
chr2	StringTie	exon	74532808	74533679	1000	-	.	gene_id "MSTRG.96843"; transcript_id "MSTRG.96843.19"; exon_number "2";
chr2	StringTie	exon	74533882	74533993	1000	-	.	gene_id "MSTRG.96843"; transcript_id "MSTRG.96843.19"; exon_number "3";
chr2	StringTie	exon	74534100	74534236	1000	-	.	gene_id "MSTRG.96843"; transcript_id "MSTRG.96843.19"; exon_number "4";
chr2	StringTie	exon	74534316	74534431	1000	-	.	gene_id "MSTRG.96843"; transcript_id "MSTRG.96843.19"; exon_number "5";
chr2	StringTie	exon	74534531	74534774	1000	-	.	gene_id "MSTRG.96843"; transcript_id "MSTRG.96843.19"; exon_number "6";
chr2	StringTie	exon	74535292	74535454	1000	-	.	gene_id "MSTRG.96843"; transcript_id "MSTRG.96843.19"; exon_number "7";
chr2	StringTie	exon	74535588	74535755	1000	-	.	gene_id "MSTRG.96843"; transcript_id "MSTRG.96843.19"; exon_number "8";
chr2	StringTie	exon	74535996	74536150	1000	-	.	gene_id "MSTRG.96843"; transcript_id "MSTRG.96843.19"; exon_number "9";
chr2	StringTie	exon	74536291	74536471	1000	-	.	gene_id "MSTRG.96843"; transcript_id "MSTRG.96843.19"; exon_number "10";
chr2	StringTie	exon	74536709	74536928	1000	-	.	gene_id "MSTRG.96843"; transcript_id "MSTRG.96843.19"; exon_number "11";
chr2	StringTie	exon	74549369	74549583	1000	-	.	gene_id "MSTRG.96843"; transcript_id "MSTRG.96843.19"; exon_number "12";
chr2	StringTie	exon	74550185	74550348	1000	-	.	gene_id "MSTRG.96843"; transcript_id "MSTRG.96843.19"; exon_number "13";
chr2	StringTie	exon	74552322	74552646	1000	-	.	gene_id "MSTRG.96843"; transcript_id "MSTRG.96843.19"; exon_number "14";
chr2	StringTie	exon	74553876	74553938	1000	-	.	gene_id "MSTRG.96843"; transcript_id "MSTRG.96843.19"; exon_number "15";
chr2	StringTie	exon	74554840	74555133	1000	-	.	gene_id "MSTRG.96843"; transcript_id "MSTRG.96843.19"; exon_number "16";
chr2	StringTie	transcript	74531084	74556293	1000	-	.	gene_id "MSTRG.96843"; transcript_id "MSTRG.96843.2";
chr2	StringTie	exon	74531084	74531112	1000	-	.	gene_id "MSTRG.96843"; transcript_id "MSTRG.96843.2"; exon_number "1";
chr2	StringTie	exon	74532505	74533679	1000	-	.	gene_id "MSTRG.96843"; transcript_id "MSTRG.96843.2"; exon_number "2";
chr2	StringTie	exon	74533882	74533993	1000	-	.	gene_id "MSTRG.96843"; transcript_id "MSTRG.96843.2"; exon_number "3";
chr2	StringTie	exon	74534100	74534236	1000	-	.	gene_id "MSTRG.96843"; transcript_id "MSTRG.96843.2"; exon_number "4";
chr2	StringTie	exon	74534316	74534431	1000	-	.	gene_id "MSTRG.96843"; transcript_id "MSTRG.96843.2"; exon_number "5";
chr2	StringTie	exon	74534531	74534774	1000	-	.	gene_id "MSTRG.96843"; transcript_id "MSTRG.96843.2"; exon_number "6";
chr2	StringTie	exon	74535292	74535454	1000	-	.	gene_id "MSTRG.96843"; transcript_id "MSTRG.96843.2"; exon_number "7";
chr2	StringTie	exon	74535588	74535755	1000	-	.	gene_id "MSTRG.96843"; transcript_id "MSTRG.96843.2"; exon_number "8";
chr2	StringTie	exon	74535996	74536150	1000	-	.	gene_id "MSTRG.96843"; transcript_id "MSTRG.96843.2"; exon_number "9";
chr2	StringTie	exon	74536291	74536471	1000	-	.	gene_id "MSTRG.96843"; transcript_id "MSTRG.96843.2"; exon_number "10";
chr2	StringTie	exon	74536709	74536928	1000	-	.	gene_id "MSTRG.96843"; transcript_id "MSTRG.96843.2"; exon_number "11";
chr2	StringTie	exon	74549369	74549583	1000	-	.	gene_id "MSTRG.96843"; transcript_id "MSTRG.96843.2"; exon_number "12";
chr2	StringTie	exon	74550185	74550348	1000	-	.	gene_id "MSTRG.96843"; transcript_id "MSTRG.96843.2"; exon_number "13";
chr2	StringTie	exon	74552322	74552646	1000	-	.	gene_id "MSTRG.96843"; transcript_id "MSTRG.96843.2"; exon_number "14";
chr2	StringTie	exon	74553876	74553938	1000	-	.	gene_id "MSTRG.96843"; transcript_id "MSTRG.96843.2"; exon_number "15";
chr2	StringTie	exon	74555661	74556293	1000	-	.	gene_id "MSTRG.96843"; transcript_id "MSTRG.96843.2"; exon_number "16";
chr2	StringTie	transcript	74532322	74555895	1000	-	.	gene_id "MSTRG.96843"; transcript_id "MSTRG.96843.20";
chr2	StringTie	exon	74532322	74533679	1000	-	.	gene_id "MSTRG.96843"; transcript_id "MSTRG.96843.20"; exon_number "1";
chr2	StringTie	exon	74533882	74533993	1000	-	.	gene_id "MSTRG.96843"; transcript_id "MSTRG.96843.20"; exon_number "2";
chr2	StringTie	exon	74534100	74534236	1000	-	.	gene_id "MSTRG.96843"; transcript_id "MSTRG.96843.20"; exon_number "3";
chr2	StringTie	exon	74534316	74534431	1000	-	.	gene_id "MSTRG.96843"; transcript_id "MSTRG.96843.20"; exon_number "4";
chr2	StringTie	exon	74534531	74534774	1000	-	.	gene_id "MSTRG.96843"; transcript_id "MSTRG.96843.20"; exon_number "5";
chr2	StringTie	exon	74535292	74535454	1000	-	.	gene_id "MSTRG.96843"; transcript_id "MSTRG.96843.20"; exon_number "6";
chr2	StringTie	exon	74535588	74535755	1000	-	.	gene_id "MSTRG.96843"; transcript_id "MSTRG.96843.20"; exon_number "7";
chr2	StringTie	exon	74535996	74536150	1000	-	.	gene_id "MSTRG.96843"; transcript_id "MSTRG.96843.20"; exon_number "8";
chr2	StringTie	exon	74536291	74536471	1000	-	.	gene_id "MSTRG.96843"; transcript_id "MSTRG.96843.20"; exon_number "9";
chr2	StringTie	exon	74536709	74536928	1000	-	.	gene_id "MSTRG.96843"; transcript_id "MSTRG.96843.20"; exon_number "10";
chr2	StringTie	exon	74549369	74549583	1000	-	.	gene_id "MSTRG.96843"; transcript_id "MSTRG.96843.20"; exon_number "11";
chr2	StringTie	exon	74550185	74550348	1000	-	.	gene_id "MSTRG.96843"; transcript_id "MSTRG.96843.20"; exon_number "12";
chr2	StringTie	exon	74552322	74552646	1000	-	.	gene_id "MSTRG.96843"; transcript_id "MSTRG.96843.20"; exon_number "13";
chr2	StringTie	exon	74555661	74555895	1000	-	.	gene_id "MSTRG.96843"; transcript_id "MSTRG.96843.20"; exon_number "14";
chr2	StringTie	transcript	74532951	74555458	1000	-	.	gene_id "MSTRG.96843"; transcript_id "MSTRG.96843.24";
chr2	StringTie	exon	74532951	74533679	1000	-	.	gene_id "MSTRG.96843"; transcript_id "MSTRG.96843.24"; exon_number "1";
chr2	StringTie	exon	74533882	74533993	1000	-	.	gene_id "MSTRG.96843"; transcript_id "MSTRG.96843.24"; exon_number "2";
chr2	StringTie	exon	74534100	74534236	1000	-	.	gene_id "MSTRG.96843"; transcript_id "MSTRG.96843.24"; exon_number "3";
chr2	StringTie	exon	74534316	74534431	1000	-	.	gene_id "MSTRG.96843"; transcript_id "MSTRG.96843.24"; exon_number "4";
chr2	StringTie	exon	74534531	74534774	1000	-	.	gene_id "MSTRG.96843"; transcript_id "MSTRG.96843.24"; exon_number "5";
chr2	StringTie	exon	74535292	74535454	1000	-	.	gene_id "MSTRG.96843"; transcript_id "MSTRG.96843.24"; exon_number "6";
chr2	StringTie	exon	74535588	74535755	1000	-	.	gene_id "MSTRG.96843"; transcript_id "MSTRG.96843.24"; exon_number "7";
chr2	StringTie	exon	74535996	74536150	1000	-	.	gene_id "MSTRG.96843"; transcript_id "MSTRG.96843.24"; exon_number "8";
chr2	StringTie	exon	74536291	74536471	1000	-	.	gene_id "MSTRG.96843"; transcript_id "MSTRG.96843.24"; exon_number "9";
chr2	StringTie	exon	74549369	74550348	1000	-	.	gene_id "MSTRG.96843"; transcript_id "MSTRG.96843.24"; exon_number "10";
chr2	StringTie	exon	74552322	74552646	1000	-	.	gene_id "MSTRG.96843"; transcript_id "MSTRG.96843.24"; exon_number "11";
chr2	StringTie	exon	74553876	74553938	1000	-	.	gene_id "MSTRG.96843"; transcript_id "MSTRG.96843.24"; exon_number "12";
chr2	StringTie	exon	74555388	74555458	1000	-	.	gene_id "MSTRG.96843"; transcript_id "MSTRG.96843.24"; exon_number "13";
chr2	StringTie	transcript	74532952	74554316	1000	-	.	gene_id "MSTRG.96843"; transcript_id "MSTRG.96843.25";
chr2	StringTie	exon	74532952	74533679	1000	-	.	gene_id "MSTRG.96843"; transcript_id "MSTRG.96843.25"; exon_number "1";
chr2	StringTie	exon	74533882	74533993	1000	-	.	gene_id "MSTRG.96843"; transcript_id "MSTRG.96843.25"; exon_number "2";
chr2	StringTie	exon	74534100	74534236	1000	-	.	gene_id "MSTRG.96843"; transcript_id "MSTRG.96843.25"; exon_number "3";
chr2	StringTie	exon	74534316	74534431	1000	-	.	gene_id "MSTRG.96843"; transcript_id "MSTRG.96843.25"; exon_number "4";
chr2	StringTie	exon	74534531	74534774	1000	-	.	gene_id "MSTRG.96843"; transcript_id "MSTRG.96843.25"; exon_number "5";
chr2	StringTie	exon	74535292	74535454	1000	-	.	gene_id "MSTRG.96843"; transcript_id "MSTRG.96843.25"; exon_number "6";
chr2	StringTie	exon	74535588	74535755	1000	-	.	gene_id "MSTRG.96843"; transcript_id "MSTRG.96843.25"; exon_number "7";
chr2	StringTie	exon	74535996	74536150	1000	-	.	gene_id "MSTRG.96843"; transcript_id "MSTRG.96843.25"; exon_number "8";
chr2	StringTie	exon	74536291	74536471	1000	-	.	gene_id "MSTRG.96843"; transcript_id "MSTRG.96843.25"; exon_number "9";
chr2	StringTie	exon	74536709	74536928	1000	-	.	gene_id "MSTRG.96843"; transcript_id "MSTRG.96843.25"; exon_number "10";
chr2	StringTie	exon	74549369	74549583	1000	-	.	gene_id "MSTRG.96843"; transcript_id "MSTRG.96843.25"; exon_number "11";
chr2	StringTie	exon	74550185	74550348	1000	-	.	gene_id "MSTRG.96843"; transcript_id "MSTRG.96843.25"; exon_number "12";
chr2	StringTie	exon	74552322	74552646	1000	-	.	gene_id "MSTRG.96843"; transcript_id "MSTRG.96843.25"; exon_number "13";
chr2	StringTie	exon	74553876	74553938	1000	-	.	gene_id "MSTRG.96843"; transcript_id "MSTRG.96843.25"; exon_number "14";
chr2	StringTie	exon	74554218	74554316	1000	-	.	gene_id "MSTRG.96843"; transcript_id "MSTRG.96843.25"; exon_number "15";
chr2	StringTie	transcript	74532954	74554504	1000	-	.	gene_id "MSTRG.96843"; transcript_id "MSTRG.96843.26";
chr2	StringTie	exon	74532954	74533679	1000	-	.	gene_id "MSTRG.96843"; transcript_id "MSTRG.96843.26"; exon_number "1";
chr2	StringTie	exon	74533882	74533993	1000	-	.	gene_id "MSTRG.96843"; transcript_id "MSTRG.96843.26"; exon_number "2";
chr2	StringTie	exon	74534100	74534236	1000	-	.	gene_id "MSTRG.96843"; transcript_id "MSTRG.96843.26"; exon_number "3";
chr2	StringTie	exon	74534316	74534431	1000	-	.	gene_id "MSTRG.96843"; transcript_id "MSTRG.96843.26"; exon_number "4";
chr2	StringTie	exon	74534531	74534774	1000	-	.	gene_id "MSTRG.96843"; transcript_id "MSTRG.96843.26"; exon_number "5";
chr2	StringTie	exon	74535292	74535454	1000	-	.	gene_id "MSTRG.96843"; transcript_id "MSTRG.96843.26"; exon_number "6";
chr2	StringTie	exon	74535588	74535755	1000	-	.	gene_id "MSTRG.96843"; transcript_id "MSTRG.96843.26"; exon_number "7";
chr2	StringTie	exon	74535996	74536150	1000	-	.	gene_id "MSTRG.96843"; transcript_id "MSTRG.96843.26"; exon_number "8";
chr2	StringTie	exon	74536291	74536471	1000	-	.	gene_id "MSTRG.96843"; transcript_id "MSTRG.96843.26"; exon_number "9";
chr2	StringTie	exon	74536709	74536928	1000	-	.	gene_id "MSTRG.96843"; transcript_id "MSTRG.96843.26"; exon_number "10";
chr2	StringTie	exon	74549369	74549583	1000	-	.	gene_id "MSTRG.96843"; transcript_id "MSTRG.96843.26"; exon_number "11";
chr2	StringTie	exon	74550185	74550348	1000	-	.	gene_id "MSTRG.96843"; transcript_id "MSTRG.96843.26"; exon_number "12";
chr2	StringTie	exon	74552322	74552646	1000	-	.	gene_id "MSTRG.96843"; transcript_id "MSTRG.96843.26"; exon_number "13";
chr2	StringTie	exon	74553876	74553938	1000	-	.	gene_id "MSTRG.96843"; transcript_id "MSTRG.96843.26"; exon_number "14";
chr2	StringTie	exon	74554442	74554504	1000	-	.	gene_id "MSTRG.96843"; transcript_id "MSTRG.96843.26"; exon_number "15";
chr2	StringTie	transcript	74531856	74555907	1000	-	.	gene_id "MSTRG.96843"; transcript_id "MSTRG.96843.3";
chr2	StringTie	exon	74531856	74533679	1000	-	.	gene_id "MSTRG.96843"; transcript_id "MSTRG.96843.3"; exon_number "1";
chr2	StringTie	exon	74533882	74533993	1000	-	.	gene_id "MSTRG.96843"; transcript_id "MSTRG.96843.3"; exon_number "2";
chr2	StringTie	exon	74534100	74534236	1000	-	.	gene_id "MSTRG.96843"; transcript_id "MSTRG.96843.3"; exon_number "3";
chr2	StringTie	exon	74534316	74534431	1000	-	.	gene_id "MSTRG.96843"; transcript_id "MSTRG.96843.3"; exon_number "4";
chr2	StringTie	exon	74534531	74534774	1000	-	.	gene_id "MSTRG.96843"; transcript_id "MSTRG.96843.3"; exon_number "5";
chr2	StringTie	exon	74535292	74535454	1000	-	.	gene_id "MSTRG.96843"; transcript_id "MSTRG.96843.3"; exon_number "6";
chr2	StringTie	exon	74535588	74535755	1000	-	.	gene_id "MSTRG.96843"; transcript_id "MSTRG.96843.3"; exon_number "7";
chr2	StringTie	exon	74535996	74536150	1000	-	.	gene_id "MSTRG.96843"; transcript_id "MSTRG.96843.3"; exon_number "8";
chr2	StringTie	exon	74536291	74536471	1000	-	.	gene_id "MSTRG.96843"; transcript_id "MSTRG.96843.3"; exon_number "9";
chr2	StringTie	exon	74536709	74536928	1000	-	.	gene_id "MSTRG.96843"; transcript_id "MSTRG.96843.3"; exon_number "10";
chr2	StringTie	exon	74549369	74549583	1000	-	.	gene_id "MSTRG.96843"; transcript_id "MSTRG.96843.3"; exon_number "11";
chr2	StringTie	exon	74550185	74550348	1000	-	.	gene_id "MSTRG.96843"; transcript_id "MSTRG.96843.3"; exon_number "12";
chr2	StringTie	exon	74552322	74552646	1000	-	.	gene_id "MSTRG.96843"; transcript_id "MSTRG.96843.3"; exon_number "13";
chr2	StringTie	exon	74555612	74555907	1000	-	.	gene_id "MSTRG.96843"; transcript_id "MSTRG.96843.3"; exon_number "14";
chr2	StringTie	transcript	74534531	74554006	1000	-	.	gene_id "MSTRG.96843"; transcript_id "MSTRG.96843.30";
chr2	StringTie	exon	74534531	74535142	1000	-	.	gene_id "MSTRG.96843"; transcript_id "MSTRG.96843.30"; exon_number "1";
chr2	StringTie	exon	74535292	74535454	1000	-	.	gene_id "MSTRG.96843"; transcript_id "MSTRG.96843.30"; exon_number "2";
chr2	StringTie	exon	74535588	74535755	1000	-	.	gene_id "MSTRG.96843"; transcript_id "MSTRG.96843.30"; exon_number "3";
chr2	StringTie	exon	74535996	74536150	1000	-	.	gene_id "MSTRG.96843"; transcript_id "MSTRG.96843.30"; exon_number "4";
chr2	StringTie	exon	74536291	74536471	1000	-	.	gene_id "MSTRG.96843"; transcript_id "MSTRG.96843.30"; exon_number "5";
chr2	StringTie	exon	74536709	74536928	1000	-	.	gene_id "MSTRG.96843"; transcript_id "MSTRG.96843.30"; exon_number "6";
chr2	StringTie	exon	74549369	74549583	1000	-	.	gene_id "MSTRG.96843"; transcript_id "MSTRG.96843.30"; exon_number "7";
chr2	StringTie	exon	74550185	74550348	1000	-	.	gene_id "MSTRG.96843"; transcript_id "MSTRG.96843.30"; exon_number "8";
chr2	StringTie	exon	74552322	74554006	1000	-	.	gene_id "MSTRG.96843"; transcript_id "MSTRG.96843.30"; exon_number "9";
chr2	StringTie	transcript	74534531	74554007	1000	-	.	gene_id "MSTRG.96843"; transcript_id "MSTRG.96843.31";
chr2	StringTie	exon	74534531	74535142	1000	-	.	gene_id "MSTRG.96843"; transcript_id "MSTRG.96843.31"; exon_number "1";
chr2	StringTie	exon	74535292	74535454	1000	-	.	gene_id "MSTRG.96843"; transcript_id "MSTRG.96843.31"; exon_number "2";
chr2	StringTie	exon	74535588	74535755	1000	-	.	gene_id "MSTRG.96843"; transcript_id "MSTRG.96843.31"; exon_number "3";
chr2	StringTie	exon	74535996	74536150	1000	-	.	gene_id "MSTRG.96843"; transcript_id "MSTRG.96843.31"; exon_number "4";
chr2	StringTie	exon	74536291	74536471	1000	-	.	gene_id "MSTRG.96843"; transcript_id "MSTRG.96843.31"; exon_number "5";
chr2	StringTie	exon	74536709	74536928	1000	-	.	gene_id "MSTRG.96843"; transcript_id "MSTRG.96843.31"; exon_number "6";
chr2	StringTie	exon	74549369	74549583	1000	-	.	gene_id "MSTRG.96843"; transcript_id "MSTRG.96843.31"; exon_number "7";
chr2	StringTie	exon	74550185	74550348	1000	-	.	gene_id "MSTRG.96843"; transcript_id "MSTRG.96843.31"; exon_number "8";
chr2	StringTie	exon	74552322	74552646	1000	-	.	gene_id "MSTRG.96843"; transcript_id "MSTRG.96843.31"; exon_number "9";
chr2	StringTie	exon	74553876	74554007	1000	-	.	gene_id "MSTRG.96843"; transcript_id "MSTRG.96843.31"; exon_number "10";
chr2	StringTie	transcript	74531922	74555974	1000	-	.	gene_id "MSTRG.96843"; transcript_id "MSTRG.96843.4";
chr2	StringTie	exon	74531922	74533679	1000	-	.	gene_id "MSTRG.96843"; transcript_id "MSTRG.96843.4"; exon_number "1";
chr2	StringTie	exon	74533882	74533993	1000	-	.	gene_id "MSTRG.96843"; transcript_id "MSTRG.96843.4"; exon_number "2";
chr2	StringTie	exon	74534100	74534236	1000	-	.	gene_id "MSTRG.96843"; transcript_id "MSTRG.96843.4"; exon_number "3";
chr2	StringTie	exon	74534316	74534431	1000	-	.	gene_id "MSTRG.96843"; transcript_id "MSTRG.96843.4"; exon_number "4";
chr2	StringTie	exon	74534531	74534774	1000	-	.	gene_id "MSTRG.96843"; transcript_id "MSTRG.96843.4"; exon_number "5";
chr2	StringTie	exon	74535292	74535454	1000	-	.	gene_id "MSTRG.96843"; transcript_id "MSTRG.96843.4"; exon_number "6";
chr2	StringTie	exon	74535588	74535755	1000	-	.	gene_id "MSTRG.96843"; transcript_id "MSTRG.96843.4"; exon_number "7";
chr2	StringTie	exon	74535996	74536150	1000	-	.	gene_id "MSTRG.96843"; transcript_id "MSTRG.96843.4"; exon_number "8";
chr2	StringTie	exon	74536291	74536471	1000	-	.	gene_id "MSTRG.96843"; transcript_id "MSTRG.96843.4"; exon_number "9";
chr2	StringTie	exon	74549369	74549583	1000	-	.	gene_id "MSTRG.96843"; transcript_id "MSTRG.96843.4"; exon_number "10";
chr2	StringTie	exon	74550185	74550348	1000	-	.	gene_id "MSTRG.96843"; transcript_id "MSTRG.96843.4"; exon_number "11";
chr2	StringTie	exon	74552322	74552646	1000	-	.	gene_id "MSTRG.96843"; transcript_id "MSTRG.96843.4"; exon_number "12";
chr2	StringTie	exon	74553876	74553938	1000	-	.	gene_id "MSTRG.96843"; transcript_id "MSTRG.96843.4"; exon_number "13";
chr2	StringTie	exon	74555661	74555974	1000	-	.	gene_id "MSTRG.96843"; transcript_id "MSTRG.96843.4"; exon_number "14";
chr2	StringTie	transcript	74531922	74555895	1000	-	.	gene_id "MSTRG.96843"; transcript_id "MSTRG.96843.5";
chr2	StringTie	exon	74531922	74533679	1000	-	.	gene_id "MSTRG.96843"; transcript_id "MSTRG.96843.5"; exon_number "1";
chr2	StringTie	exon	74533882	74533993	1000	-	.	gene_id "MSTRG.96843"; transcript_id "MSTRG.96843.5"; exon_number "2";
chr2	StringTie	exon	74534100	74534236	1000	-	.	gene_id "MSTRG.96843"; transcript_id "MSTRG.96843.5"; exon_number "3";
chr2	StringTie	exon	74534316	74534431	1000	-	.	gene_id "MSTRG.96843"; transcript_id "MSTRG.96843.5"; exon_number "4";
chr2	StringTie	exon	74534531	74534774	1000	-	.	gene_id "MSTRG.96843"; transcript_id "MSTRG.96843.5"; exon_number "5";
chr2	StringTie	exon	74535292	74535454	1000	-	.	gene_id "MSTRG.96843"; transcript_id "MSTRG.96843.5"; exon_number "6";
chr2	StringTie	exon	74535588	74535755	1000	-	.	gene_id "MSTRG.96843"; transcript_id "MSTRG.96843.5"; exon_number "7";
chr2	StringTie	exon	74535996	74536150	1000	-	.	gene_id "MSTRG.96843"; transcript_id "MSTRG.96843.5"; exon_number "8";
chr2	StringTie	exon	74536291	74536471	1000	-	.	gene_id "MSTRG.96843"; transcript_id "MSTRG.96843.5"; exon_number "9";
chr2	StringTie	exon	74536709	74536928	1000	-	.	gene_id "MSTRG.96843"; transcript_id "MSTRG.96843.5"; exon_number "10";
chr2	StringTie	exon	74549369	74549583	1000	-	.	gene_id "MSTRG.96843"; transcript_id "MSTRG.96843.5"; exon_number "11";
chr2	StringTie	exon	74550185	74550348	1000	-	.	gene_id "MSTRG.96843"; transcript_id "MSTRG.96843.5"; exon_number "12";
chr2	StringTie	exon	74552322	74552646	1000	-	.	gene_id "MSTRG.96843"; transcript_id "MSTRG.96843.5"; exon_number "13";
chr2	StringTie	exon	74553876	74553938	1000	-	.	gene_id "MSTRG.96843"; transcript_id "MSTRG.96843.5"; exon_number "14";
chr2	StringTie	exon	74555612	74555895	1000	-	.	gene_id "MSTRG.96843"; transcript_id "MSTRG.96843.5"; exon_number "15";
chr2	StringTie	transcript	74531922	74555893	1000	-	.	gene_id "MSTRG.96843"; transcript_id "MSTRG.96843.6";
chr2	StringTie	exon	74531922	74533679	1000	-	.	gene_id "MSTRG.96843"; transcript_id "MSTRG.96843.6"; exon_number "1";
chr2	StringTie	exon	74533882	74533993	1000	-	.	gene_id "MSTRG.96843"; transcript_id "MSTRG.96843.6"; exon_number "2";
chr2	StringTie	exon	74534100	74534236	1000	-	.	gene_id "MSTRG.96843"; transcript_id "MSTRG.96843.6"; exon_number "3";
chr2	StringTie	exon	74534316	74534431	1000	-	.	gene_id "MSTRG.96843"; transcript_id "MSTRG.96843.6"; exon_number "4";
chr2	StringTie	exon	74534531	74534774	1000	-	.	gene_id "MSTRG.96843"; transcript_id "MSTRG.96843.6"; exon_number "5";
chr2	StringTie	exon	74535292	74535454	1000	-	.	gene_id "MSTRG.96843"; transcript_id "MSTRG.96843.6"; exon_number "6";
chr2	StringTie	exon	74535588	74535755	1000	-	.	gene_id "MSTRG.96843"; transcript_id "MSTRG.96843.6"; exon_number "7";
chr2	StringTie	exon	74535996	74536150	1000	-	.	gene_id "MSTRG.96843"; transcript_id "MSTRG.96843.6"; exon_number "8";
chr2	StringTie	exon	74536291	74536471	1000	-	.	gene_id "MSTRG.96843"; transcript_id "MSTRG.96843.6"; exon_number "9";
chr2	StringTie	exon	74536709	74536928	1000	-	.	gene_id "MSTRG.96843"; transcript_id "MSTRG.96843.6"; exon_number "10";
chr2	StringTie	exon	74549369	74549583	1000	-	.	gene_id "MSTRG.96843"; transcript_id "MSTRG.96843.6"; exon_number "11";
chr2	StringTie	exon	74550185	74550348	1000	-	.	gene_id "MSTRG.96843"; transcript_id "MSTRG.96843.6"; exon_number "12";
chr2	StringTie	exon	74552322	74552646	1000	-	.	gene_id "MSTRG.96843"; transcript_id "MSTRG.96843.6"; exon_number "13";
chr2	StringTie	exon	74553876	74553938	1000	-	.	gene_id "MSTRG.96843"; transcript_id "MSTRG.96843.6"; exon_number "14";
chr2	StringTie	exon	74555388	74555461	1000	-	.	gene_id "MSTRG.96843"; transcript_id "MSTRG.96843.6"; exon_number "15";
chr2	StringTie	exon	74555661	74555893	1000	-	.	gene_id "MSTRG.96843"; transcript_id "MSTRG.96843.6"; exon_number "16";
chr2	StringTie	transcript	74531922	74555863	1000	-	.	gene_id "MSTRG.96843"; transcript_id "MSTRG.96843.7";
chr2	StringTie	exon	74531922	74533679	1000	-	.	gene_id "MSTRG.96843"; transcript_id "MSTRG.96843.7"; exon_number "1";
chr2	StringTie	exon	74533882	74533993	1000	-	.	gene_id "MSTRG.96843"; transcript_id "MSTRG.96843.7"; exon_number "2";
chr2	StringTie	exon	74534100	74534236	1000	-	.	gene_id "MSTRG.96843"; transcript_id "MSTRG.96843.7"; exon_number "3";
chr2	StringTie	exon	74534316	74534431	1000	-	.	gene_id "MSTRG.96843"; transcript_id "MSTRG.96843.7"; exon_number "4";
chr2	StringTie	exon	74534531	74534774	1000	-	.	gene_id "MSTRG.96843"; transcript_id "MSTRG.96843.7"; exon_number "5";
chr2	StringTie	exon	74535292	74535454	1000	-	.	gene_id "MSTRG.96843"; transcript_id "MSTRG.96843.7"; exon_number "6";
chr2	StringTie	exon	74535588	74535755	1000	-	.	gene_id "MSTRG.96843"; transcript_id "MSTRG.96843.7"; exon_number "7";
chr2	StringTie	exon	74535996	74536150	1000	-	.	gene_id "MSTRG.96843"; transcript_id "MSTRG.96843.7"; exon_number "8";
chr2	StringTie	exon	74536291	74536471	1000	-	.	gene_id "MSTRG.96843"; transcript_id "MSTRG.96843.7"; exon_number "9";
chr2	StringTie	exon	74536709	74536928	1000	-	.	gene_id "MSTRG.96843"; transcript_id "MSTRG.96843.7"; exon_number "10";
chr2	StringTie	exon	74549369	74550348	1000	-	.	gene_id "MSTRG.96843"; transcript_id "MSTRG.96843.7"; exon_number "11";
chr2	StringTie	exon	74552322	74552646	1000	-	.	gene_id "MSTRG.96843"; transcript_id "MSTRG.96843.7"; exon_number "12";
chr2	StringTie	exon	74555661	74555863	1000	-	.	gene_id "MSTRG.96843"; transcript_id "MSTRG.96843.7"; exon_number "13";
chr2	StringTie	transcript	74531922	74555895	1000	-	.	gene_id "MSTRG.96843"; transcript_id "MSTRG.96843.8";
chr2	StringTie	exon	74531922	74533679	1000	-	.	gene_id "MSTRG.96843"; transcript_id "MSTRG.96843.8"; exon_number "1";
chr2	StringTie	exon	74533882	74533993	1000	-	.	gene_id "MSTRG.96843"; transcript_id "MSTRG.96843.8"; exon_number "2";
chr2	StringTie	exon	74534100	74534236	1000	-	.	gene_id "MSTRG.96843"; transcript_id "MSTRG.96843.8"; exon_number "3";
chr2	StringTie	exon	74534316	74534431	1000	-	.	gene_id "MSTRG.96843"; transcript_id "MSTRG.96843.8"; exon_number "4";
chr2	StringTie	exon	74534531	74534774	1000	-	.	gene_id "MSTRG.96843"; transcript_id "MSTRG.96843.8"; exon_number "5";
chr2	StringTie	exon	74535292	74535454	1000	-	.	gene_id "MSTRG.96843"; transcript_id "MSTRG.96843.8"; exon_number "6";
chr2	StringTie	exon	74535588	74535755	1000	-	.	gene_id "MSTRG.96843"; transcript_id "MSTRG.96843.8"; exon_number "7";
chr2	StringTie	exon	74535996	74536150	1000	-	.	gene_id "MSTRG.96843"; transcript_id "MSTRG.96843.8"; exon_number "8";
chr2	StringTie	exon	74536291	74536471	1000	-	.	gene_id "MSTRG.96843"; transcript_id "MSTRG.96843.8"; exon_number "9";
chr2	StringTie	exon	74536709	74536928	1000	-	.	gene_id "MSTRG.96843"; transcript_id "MSTRG.96843.8"; exon_number "10";
chr2	StringTie	exon	74549369	74549583	1000	-	.	gene_id "MSTRG.96843"; transcript_id "MSTRG.96843.8"; exon_number "11";
chr2	StringTie	exon	74550185	74550348	1000	-	.	gene_id "MSTRG.96843"; transcript_id "MSTRG.96843.8"; exon_number "12";
chr2	StringTie	exon	74552322	74552646	1000	-	.	gene_id "MSTRG.96843"; transcript_id "MSTRG.96843.8"; exon_number "13";
chr2	StringTie	exon	74553876	74553938	1000	-	.	gene_id "MSTRG.96843"; transcript_id "MSTRG.96843.8"; exon_number "14";
chr2	StringTie	exon	74554840	74554993	1000	-	.	gene_id "MSTRG.96843"; transcript_id "MSTRG.96843.8"; exon_number "15";
chr2	StringTie	exon	74555661	74555895	1000	-	.	gene_id "MSTRG.96843"; transcript_id "MSTRG.96843.8"; exon_number "16";
chr2	StringTie	transcript	74531922	74555869	1000	-	.	gene_id "MSTRG.96843"; transcript_id "MSTRG.96843.9";
chr2	StringTie	exon	74531922	74533679	1000	-	.	gene_id "MSTRG.96843"; transcript_id "MSTRG.96843.9"; exon_number "1";
chr2	StringTie	exon	74533882	74533993	1000	-	.	gene_id "MSTRG.96843"; transcript_id "MSTRG.96843.9"; exon_number "2";
chr2	StringTie	exon	74534100	74534236	1000	-	.	gene_id "MSTRG.96843"; transcript_id "MSTRG.96843.9"; exon_number "3";
chr2	StringTie	exon	74534316	74534431	1000	-	.	gene_id "MSTRG.96843"; transcript_id "MSTRG.96843.9"; exon_number "4";
chr2	StringTie	exon	74534531	74534774	1000	-	.	gene_id "MSTRG.96843"; transcript_id "MSTRG.96843.9"; exon_number "5";
chr2	StringTie	exon	74535292	74535454	1000	-	.	gene_id "MSTRG.96843"; transcript_id "MSTRG.96843.9"; exon_number "6";
chr2	StringTie	exon	74535588	74535755	1000	-	.	gene_id "MSTRG.96843"; transcript_id "MSTRG.96843.9"; exon_number "7";
chr2	StringTie	exon	74535996	74536150	1000	-	.	gene_id "MSTRG.96843"; transcript_id "MSTRG.96843.9"; exon_number "8";
chr2	StringTie	exon	74536291	74536471	1000	-	.	gene_id "MSTRG.96843"; transcript_id "MSTRG.96843.9"; exon_number "9";
chr2	StringTie	exon	74549369	74549583	1000	-	.	gene_id "MSTRG.96843"; transcript_id "MSTRG.96843.9"; exon_number "10";
chr2	StringTie	exon	74550185	74550348	1000	-	.	gene_id "MSTRG.96843"; transcript_id "MSTRG.96843.9"; exon_number "11";
chr2	StringTie	exon	74552322	74552646	1000	-	.	gene_id "MSTRG.96843"; transcript_id "MSTRG.96843.9"; exon_number "12";
chr2	StringTie	exon	74555612	74555869	1000	-	.	gene_id "MSTRG.96843"; transcript_id "MSTRG.96843.9"; exon_number "13";
chr2	StringTie	transcript	74554086	74557554	1000	+	.	gene_id "MSTRG.96844"; transcript_id "ENST00000233668"; gene_name "DOK1"; ref_gene_id "ENSG00000115325";
chr2	StringTie	exon	74554086	74554814	1000	+	.	gene_id "MSTRG.96844"; transcript_id "ENST00000233668"; exon_number "1"; gene_name "DOK1"; ref_gene_id "ENSG00000115325";
chr2	StringTie	exon	74555154	74555453	1000	+	.	gene_id "MSTRG.96844"; transcript_id "ENST00000233668"; exon_number "2"; gene_name "DOK1"; ref_gene_id "ENSG00000115325";
chr2	StringTie	exon	74555575	74555668	1000	+	.	gene_id "MSTRG.96844"; transcript_id "ENST00000233668"; exon_number "3"; gene_name "DOK1"; ref_gene_id "ENSG00000115325";
chr2	StringTie	exon	74555894	74556078	1000	+	.	gene_id "MSTRG.96844"; transcript_id "ENST00000233668"; exon_number "4"; gene_name "DOK1"; ref_gene_id "ENSG00000115325";
chr2	StringTie	exon	74556308	74557554	1000	+	.	gene_id "MSTRG.96844"; transcript_id "ENST00000233668"; exon_number "5"; gene_name "DOK1"; ref_gene_id "ENSG00000115325";
chr2	StringTie	transcript	74554731	74557551	1000	+	.	gene_id "MSTRG.96844"; transcript_id "ENST00000340004"; gene_name "DOK1"; ref_gene_id "ENSG00000115325";
chr2	StringTie	exon	74554731	74554814	1000	+	.	gene_id "MSTRG.96844"; transcript_id "ENST00000340004"; exon_number "1"; gene_name "DOK1"; ref_gene_id "ENSG00000115325";
chr2	StringTie	exon	74555154	74555453	1000	+	.	gene_id "MSTRG.96844"; transcript_id "ENST00000340004"; exon_number "2"; gene_name "DOK1"; ref_gene_id "ENSG00000115325";
chr2	StringTie	exon	74555575	74555668	1000	+	.	gene_id "MSTRG.96844"; transcript_id "ENST00000340004"; exon_number "3"; gene_name "DOK1"; ref_gene_id "ENSG00000115325";
chr2	StringTie	exon	74556308	74557551	1000	+	.	gene_id "MSTRG.96844"; transcript_id "ENST00000340004"; exon_number "4"; gene_name "DOK1"; ref_gene_id "ENSG00000115325";
chr2	StringTie	transcript	74549026	74557536	1000	+	.	gene_id "MSTRG.96844"; transcript_id "ENST00000409429"; gene_name "DOK1"; ref_gene_id "ENSG00000115325";
chr2	StringTie	exon	74549026	74549172	1000	+	.	gene_id "MSTRG.96844"; transcript_id "ENST00000409429"; exon_number "1"; gene_name "DOK1"; ref_gene_id "ENSG00000115325";
chr2	StringTie	exon	74555154	74555453	1000	+	.	gene_id "MSTRG.96844"; transcript_id "ENST00000409429"; exon_number "2"; gene_name "DOK1"; ref_gene_id "ENSG00000115325";
chr2	StringTie	exon	74555575	74555668	1000	+	.	gene_id "MSTRG.96844"; transcript_id "ENST00000409429"; exon_number "3"; gene_name "DOK1"; ref_gene_id "ENSG00000115325";
chr2	StringTie	exon	74555894	74556078	1000	+	.	gene_id "MSTRG.96844"; transcript_id "ENST00000409429"; exon_number "4"; gene_name "DOK1"; ref_gene_id "ENSG00000115325";
chr2	StringTie	exon	74556308	74557536	1000	+	.	gene_id "MSTRG.96844"; transcript_id "ENST00000409429"; exon_number "5"; gene_name "DOK1"; ref_gene_id "ENSG00000115325";
chr2	StringTie	transcript	74555206	74556621	1000	+	.	gene_id "MSTRG.96844"; transcript_id "ENST00000429631"; gene_name "DOK1"; ref_gene_id "ENSG00000115325";
chr2	StringTie	exon	74555206	74555453	1000	+	.	gene_id "MSTRG.96844"; transcript_id "ENST00000429631"; exon_number "1"; gene_name "DOK1"; ref_gene_id "ENSG00000115325";
chr2	StringTie	exon	74555894	74556078	1000	+	.	gene_id "MSTRG.96844"; transcript_id "ENST00000429631"; exon_number "2"; gene_name "DOK1"; ref_gene_id "ENSG00000115325";
chr2	StringTie	exon	74556308	74556621	1000	+	.	gene_id "MSTRG.96844"; transcript_id "ENST00000429631"; exon_number "3"; gene_name "DOK1"; ref_gene_id "ENSG00000115325";
chr2	StringTie	transcript	74555132	74557513	1000	+	.	gene_id "MSTRG.96844"; transcript_id "ENST00000464613"; gene_name "DOK1"; ref_gene_id "ENSG00000115325";
chr2	StringTie	exon	74555132	74555453	1000	+	.	gene_id "MSTRG.96844"; transcript_id "ENST00000464613"; exon_number "1"; gene_name "DOK1"; ref_gene_id "ENSG00000115325";
chr2	StringTie	exon	74555575	74555668	1000	+	.	gene_id "MSTRG.96844"; transcript_id "ENST00000464613"; exon_number "2"; gene_name "DOK1"; ref_gene_id "ENSG00000115325";
chr2	StringTie	exon	74555894	74556078	1000	+	.	gene_id "MSTRG.96844"; transcript_id "ENST00000464613"; exon_number "3"; gene_name "DOK1"; ref_gene_id "ENSG00000115325";
chr2	StringTie	exon	74556308	74557513	1000	+	.	gene_id "MSTRG.96844"; transcript_id "ENST00000464613"; exon_number "4"; gene_name "DOK1"; ref_gene_id "ENSG00000115325";
chr2	StringTie	transcript	74554738	74555636	1000	+	.	gene_id "MSTRG.96844"; transcript_id "ENST00000474924"; gene_name "DOK1"; ref_gene_id "ENSG00000115325";
chr2	StringTie	exon	74554738	74554814	1000	+	.	gene_id "MSTRG.96844"; transcript_id "ENST00000474924"; exon_number "1"; gene_name "DOK1"; ref_gene_id "ENSG00000115325";
chr2	StringTie	exon	74555154	74555636	1000	+	.	gene_id "MSTRG.96844"; transcript_id "ENST00000474924"; exon_number "2"; gene_name "DOK1"; ref_gene_id "ENSG00000115325";
chr2	StringTie	transcript	74554750	74555926	1000	+	.	gene_id "MSTRG.96844"; transcript_id "ENST00000475191"; gene_name "DOK1"; ref_gene_id "ENSG00000115325";
chr2	StringTie	exon	74554750	74554859	1000	+	.	gene_id "MSTRG.96844"; transcript_id "ENST00000475191"; exon_number "1"; gene_name "DOK1"; ref_gene_id "ENSG00000115325";
chr2	StringTie	exon	74555156	74555453	1000	+	.	gene_id "MSTRG.96844"; transcript_id "ENST00000475191"; exon_number "2"; gene_name "DOK1"; ref_gene_id "ENSG00000115325";
chr2	StringTie	exon	74555575	74555668	1000	+	.	gene_id "MSTRG.96844"; transcript_id "ENST00000475191"; exon_number "3"; gene_name "DOK1"; ref_gene_id "ENSG00000115325";
chr2	StringTie	exon	74555894	74555926	1000	+	.	gene_id "MSTRG.96844"; transcript_id "ENST00000475191"; exon_number "4"; gene_name "DOK1"; ref_gene_id "ENSG00000115325";
chr2	StringTie	transcript	74554738	74557114	1000	+	.	gene_id "MSTRG.96844"; transcript_id "ENST00000480318"; gene_name "DOK1"; ref_gene_id "ENSG00000115325";
chr2	StringTie	exon	74554738	74554814	1000	+	.	gene_id "MSTRG.96844"; transcript_id "ENST00000480318"; exon_number "1"; gene_name "DOK1"; ref_gene_id "ENSG00000115325";
chr2	StringTie	exon	74555156	74555453	1000	+	.	gene_id "MSTRG.96844"; transcript_id "ENST00000480318"; exon_number "2"; gene_name "DOK1"; ref_gene_id "ENSG00000115325";
chr2	StringTie	exon	74555575	74555668	1000	+	.	gene_id "MSTRG.96844"; transcript_id "ENST00000480318"; exon_number "3"; gene_name "DOK1"; ref_gene_id "ENSG00000115325";
chr2	StringTie	exon	74555894	74556078	1000	+	.	gene_id "MSTRG.96844"; transcript_id "ENST00000480318"; exon_number "4"; gene_name "DOK1"; ref_gene_id "ENSG00000115325";
chr2	StringTie	exon	74556308	74557114	1000	+	.	gene_id "MSTRG.96844"; transcript_id "ENST00000480318"; exon_number "5"; gene_name "DOK1"; ref_gene_id "ENSG00000115325";
chr2	StringTie	transcript	74554738	74555597	1000	+	.	gene_id "MSTRG.96844"; transcript_id "ENST00000482206"; gene_name "DOK1"; ref_gene_id "ENSG00000115325";
chr2	StringTie	exon	74554738	74554859	1000	+	.	gene_id "MSTRG.96844"; transcript_id "ENST00000482206"; exon_number "1"; gene_name "DOK1"; ref_gene_id "ENSG00000115325";
chr2	StringTie	exon	74555154	74555597	1000	+	.	gene_id "MSTRG.96844"; transcript_id "ENST00000482206"; exon_number "2"; gene_name "DOK1"; ref_gene_id "ENSG00000115325";
chr2	StringTie	transcript	74549071	74555387	1000	+	.	gene_id "MSTRG.96844"; transcript_id "ENST00000485132"; gene_name "DOK1"; ref_gene_id "ENSG00000115325";
chr2	StringTie	exon	74549071	74549172	1000	+	.	gene_id "MSTRG.96844"; transcript_id "ENST00000485132"; exon_number "1"; gene_name "DOK1"; ref_gene_id "ENSG00000115325";
chr2	StringTie	exon	74549413	74549571	1000	+	.	gene_id "MSTRG.96844"; transcript_id "ENST00000485132"; exon_number "2"; gene_name "DOK1"; ref_gene_id "ENSG00000115325";
chr2	StringTie	exon	74554794	74554859	1000	+	.	gene_id "MSTRG.96844"; transcript_id "ENST00000485132"; exon_number "3"; gene_name "DOK1"; ref_gene_id "ENSG00000115325";
chr2	StringTie	exon	74555154	74555387	1000	+	.	gene_id "MSTRG.96844"; transcript_id "ENST00000485132"; exon_number "4"; gene_name "DOK1"; ref_gene_id "ENSG00000115325";
chr2	StringTie	transcript	74554160	74555231	1000	+	.	gene_id "MSTRG.96844"; transcript_id "ENST00000488613"; gene_name "DOK1"; ref_gene_id "ENSG00000115325";
chr2	StringTie	exon	74554160	74554547	1000	+	.	gene_id "MSTRG.96844"; transcript_id "ENST00000488613"; exon_number "1"; gene_name "DOK1"; ref_gene_id "ENSG00000115325";
chr2	StringTie	exon	74554722	74554814	1000	+	.	gene_id "MSTRG.96844"; transcript_id "ENST00000488613"; exon_number "2"; gene_name "DOK1"; ref_gene_id "ENSG00000115325";
chr2	StringTie	exon	74555156	74555231	1000	+	.	gene_id "MSTRG.96844"; transcript_id "ENST00000488613"; exon_number "3"; gene_name "DOK1"; ref_gene_id "ENSG00000115325";
chr2	StringTie	transcript	74554734	74557185	1000	+	.	gene_id "MSTRG.96844"; transcript_id "ENST00000489958"; gene_name "DOK1"; ref_gene_id "ENSG00000115325";
chr2	StringTie	exon	74554734	74554814	1000	+	.	gene_id "MSTRG.96844"; transcript_id "ENST00000489958"; exon_number "1"; gene_name "DOK1"; ref_gene_id "ENSG00000115325";
chr2	StringTie	exon	74555156	74555453	1000	+	.	gene_id "MSTRG.96844"; transcript_id "ENST00000489958"; exon_number "2"; gene_name "DOK1"; ref_gene_id "ENSG00000115325";
chr2	StringTie	exon	74555579	74555668	1000	+	.	gene_id "MSTRG.96844"; transcript_id "ENST00000489958"; exon_number "3"; gene_name "DOK1"; ref_gene_id "ENSG00000115325";
chr2	StringTie	exon	74556308	74557185	1000	+	.	gene_id "MSTRG.96844"; transcript_id "ENST00000489958"; exon_number "4"; gene_name "DOK1"; ref_gene_id "ENSG00000115325";
chr2	StringTie	transcript	74554742	74556776	1000	+	.	gene_id "MSTRG.96844"; transcript_id "ENST00000496966"; gene_name "DOK1"; ref_gene_id "ENSG00000115325";
chr2	StringTie	exon	74554742	74554814	1000	+	.	gene_id "MSTRG.96844"; transcript_id "ENST00000496966"; exon_number "1"; gene_name "DOK1"; ref_gene_id "ENSG00000115325";
chr2	StringTie	exon	74555154	74555282	1000	+	.	gene_id "MSTRG.96844"; transcript_id "ENST00000496966"; exon_number "2"; gene_name "DOK1"; ref_gene_id "ENSG00000115325";
chr2	StringTie	exon	74555894	74556078	1000	+	.	gene_id "MSTRG.96844"; transcript_id "ENST00000496966"; exon_number "3"; gene_name "DOK1"; ref_gene_id "ENSG00000115325";
chr2	StringTie	exon	74556308	74556776	1000	+	.	gene_id "MSTRG.96844"; transcript_id "ENST00000496966"; exon_number "4"; gene_name "DOK1"; ref_gene_id "ENSG00000115325";
chr2	StringTie	transcript	74548246	74557880	1000	+	.	gene_id "MSTRG.96844"; transcript_id "MSTRG.96844.1";
chr2	StringTie	exon	74548246	74549172	1000	+	.	gene_id "MSTRG.96844"; transcript_id "MSTRG.96844.1"; exon_number "1";
chr2	StringTie	exon	74554641	74554814	1000	+	.	gene_id "MSTRG.96844"; transcript_id "MSTRG.96844.1"; exon_number "2";
chr2	StringTie	exon	74555154	74555453	1000	+	.	gene_id "MSTRG.96844"; transcript_id "MSTRG.96844.1"; exon_number "3";
chr2	StringTie	exon	74555575	74555668	1000	+	.	gene_id "MSTRG.96844"; transcript_id "MSTRG.96844.1"; exon_number "4";
chr2	StringTie	exon	74555894	74556078	1000	+	.	gene_id "MSTRG.96844"; transcript_id "MSTRG.96844.1"; exon_number "5";
chr2	StringTie	exon	74556308	74557880	1000	+	.	gene_id "MSTRG.96844"; transcript_id "MSTRG.96844.1"; exon_number "6";
chr2	StringTie	transcript	74549045	74557822	1000	+	.	gene_id "MSTRG.96844"; transcript_id "MSTRG.96844.10";
chr2	StringTie	exon	74549045	74549172	1000	+	.	gene_id "MSTRG.96844"; transcript_id "MSTRG.96844.10"; exon_number "1";
chr2	StringTie	exon	74554794	74554859	1000	+	.	gene_id "MSTRG.96844"; transcript_id "MSTRG.96844.10"; exon_number "2";
chr2	StringTie	exon	74555156	74555453	1000	+	.	gene_id "MSTRG.96844"; transcript_id "MSTRG.96844.10"; exon_number "3";
chr2	StringTie	exon	74555575	74555668	1000	+	.	gene_id "MSTRG.96844"; transcript_id "MSTRG.96844.10"; exon_number "4";
chr2	StringTie	exon	74555894	74556078	1000	+	.	gene_id "MSTRG.96844"; transcript_id "MSTRG.96844.10"; exon_number "5";
chr2	StringTie	exon	74556308	74557822	1000	+	.	gene_id "MSTRG.96844"; transcript_id "MSTRG.96844.10"; exon_number "6";
chr2	StringTie	transcript	74549071	74557551	1000	+	.	gene_id "MSTRG.96844"; transcript_id "MSTRG.96844.11";
chr2	StringTie	exon	74549071	74549172	1000	+	.	gene_id "MSTRG.96844"; transcript_id "MSTRG.96844.11"; exon_number "1";
chr2	StringTie	exon	74549413	74549571	1000	+	.	gene_id "MSTRG.96844"; transcript_id "MSTRG.96844.11"; exon_number "2";
chr2	StringTie	exon	74554794	74554859	1000	+	.	gene_id "MSTRG.96844"; transcript_id "MSTRG.96844.11"; exon_number "3";
chr2	StringTie	exon	74555154	74555453	1000	+	.	gene_id "MSTRG.96844"; transcript_id "MSTRG.96844.11"; exon_number "4";
chr2	StringTie	exon	74555575	74555668	1000	+	.	gene_id "MSTRG.96844"; transcript_id "MSTRG.96844.11"; exon_number "5";
chr2	StringTie	exon	74555894	74556078	1000	+	.	gene_id "MSTRG.96844"; transcript_id "MSTRG.96844.11"; exon_number "6";
chr2	StringTie	exon	74556308	74557133	1000	+	.	gene_id "MSTRG.96844"; transcript_id "MSTRG.96844.11"; exon_number "7";
chr2	StringTie	exon	74557158	74557551	1000	+	.	gene_id "MSTRG.96844"; transcript_id "MSTRG.96844.11"; exon_number "8";
chr2	StringTie	transcript	74549077	74557620	1000	+	.	gene_id "MSTRG.96844"; transcript_id "MSTRG.96844.13";
chr2	StringTie	exon	74549077	74549172	1000	+	.	gene_id "MSTRG.96844"; transcript_id "MSTRG.96844.13"; exon_number "1";
chr2	StringTie	exon	74554722	74554814	1000	+	.	gene_id "MSTRG.96844"; transcript_id "MSTRG.96844.13"; exon_number "2";
chr2	StringTie	exon	74555156	74555453	1000	+	.	gene_id "MSTRG.96844"; transcript_id "MSTRG.96844.13"; exon_number "3";
chr2	StringTie	exon	74555575	74555668	1000	+	.	gene_id "MSTRG.96844"; transcript_id "MSTRG.96844.13"; exon_number "4";
chr2	StringTie	exon	74555894	74556078	1000	+	.	gene_id "MSTRG.96844"; transcript_id "MSTRG.96844.13"; exon_number "5";
chr2	StringTie	exon	74556308	74557620	1000	+	.	gene_id "MSTRG.96844"; transcript_id "MSTRG.96844.13"; exon_number "6";
chr2	StringTie	transcript	74549077	74557822	1000	+	.	gene_id "MSTRG.96844"; transcript_id "MSTRG.96844.14";
chr2	StringTie	exon	74549077	74549172	1000	+	.	gene_id "MSTRG.96844"; transcript_id "MSTRG.96844.14"; exon_number "1";
chr2	StringTie	exon	74554722	74554859	1000	+	.	gene_id "MSTRG.96844"; transcript_id "MSTRG.96844.14"; exon_number "2";
chr2	StringTie	exon	74555154	74555453	1000	+	.	gene_id "MSTRG.96844"; transcript_id "MSTRG.96844.14"; exon_number "3";
chr2	StringTie	exon	74555575	74555668	1000	+	.	gene_id "MSTRG.96844"; transcript_id "MSTRG.96844.14"; exon_number "4";
chr2	StringTie	exon	74555894	74556078	1000	+	.	gene_id "MSTRG.96844"; transcript_id "MSTRG.96844.14"; exon_number "5";
chr2	StringTie	exon	74556308	74557822	1000	+	.	gene_id "MSTRG.96844"; transcript_id "MSTRG.96844.14"; exon_number "6";
chr2	StringTie	transcript	74549085	74557543	1000	+	.	gene_id "MSTRG.96844"; transcript_id "MSTRG.96844.15";
chr2	StringTie	exon	74549085	74549172	1000	+	.	gene_id "MSTRG.96844"; transcript_id "MSTRG.96844.15"; exon_number "1";
chr2	StringTie	exon	74556308	74557543	1000	+	.	gene_id "MSTRG.96844"; transcript_id "MSTRG.96844.15"; exon_number "2";
chr2	StringTie	transcript	74549085	74557575	1000	+	.	gene_id "MSTRG.96844"; transcript_id "MSTRG.96844.16";
chr2	StringTie	exon	74549085	74549172	1000	+	.	gene_id "MSTRG.96844"; transcript_id "MSTRG.96844.16"; exon_number "1";
chr2	StringTie	exon	74555156	74555453	1000	+	.	gene_id "MSTRG.96844"; transcript_id "MSTRG.96844.16"; exon_number "2";
chr2	StringTie	exon	74555575	74555668	1000	+	.	gene_id "MSTRG.96844"; transcript_id "MSTRG.96844.16"; exon_number "3";
chr2	StringTie	exon	74555894	74556078	1000	+	.	gene_id "MSTRG.96844"; transcript_id "MSTRG.96844.16"; exon_number "4";
chr2	StringTie	exon	74556308	74557575	1000	+	.	gene_id "MSTRG.96844"; transcript_id "MSTRG.96844.16"; exon_number "5";
chr2	StringTie	transcript	74549089	74557732	1000	+	.	gene_id "MSTRG.96844"; transcript_id "MSTRG.96844.17";
chr2	StringTie	exon	74549089	74549172	1000	+	.	gene_id "MSTRG.96844"; transcript_id "MSTRG.96844.17"; exon_number "1";
chr2	StringTie	exon	74554722	74554814	1000	+	.	gene_id "MSTRG.96844"; transcript_id "MSTRG.96844.17"; exon_number "2";
chr2	StringTie	exon	74555156	74555453	1000	+	.	gene_id "MSTRG.96844"; transcript_id "MSTRG.96844.17"; exon_number "3";
chr2	StringTie	exon	74555575	74555668	1000	+	.	gene_id "MSTRG.96844"; transcript_id "MSTRG.96844.17"; exon_number "4";
chr2	StringTie	exon	74556308	74557732	1000	+	.	gene_id "MSTRG.96844"; transcript_id "MSTRG.96844.17"; exon_number "5";
chr2	StringTie	transcript	74549092	74557648	1000	+	.	gene_id "MSTRG.96844"; transcript_id "MSTRG.96844.18";
chr2	StringTie	exon	74549092	74549172	1000	+	.	gene_id "MSTRG.96844"; transcript_id "MSTRG.96844.18"; exon_number "1";
chr2	StringTie	exon	74554641	74554859	1000	+	.	gene_id "MSTRG.96844"; transcript_id "MSTRG.96844.18"; exon_number "2";
chr2	StringTie	exon	74555154	74555453	1000	+	.	gene_id "MSTRG.96844"; transcript_id "MSTRG.96844.18"; exon_number "3";
chr2	StringTie	exon	74555575	74555668	1000	+	.	gene_id "MSTRG.96844"; transcript_id "MSTRG.96844.18"; exon_number "4";
chr2	StringTie	exon	74555894	74556078	1000	+	.	gene_id "MSTRG.96844"; transcript_id "MSTRG.96844.18"; exon_number "5";
chr2	StringTie	exon	74556308	74557648	1000	+	.	gene_id "MSTRG.96844"; transcript_id "MSTRG.96844.18"; exon_number "6";
chr2	StringTie	transcript	74549093	74557583	1000	+	.	gene_id "MSTRG.96844"; transcript_id "MSTRG.96844.19";
chr2	StringTie	exon	74549093	74549172	1000	+	.	gene_id "MSTRG.96844"; transcript_id "MSTRG.96844.19"; exon_number "1";
chr2	StringTie	exon	74549408	74549571	1000	+	.	gene_id "MSTRG.96844"; transcript_id "MSTRG.96844.19"; exon_number "2";
chr2	StringTie	exon	74554641	74554814	1000	+	.	gene_id "MSTRG.96844"; transcript_id "MSTRG.96844.19"; exon_number "3";
chr2	StringTie	exon	74555154	74555453	1000	+	.	gene_id "MSTRG.96844"; transcript_id "MSTRG.96844.19"; exon_number "4";
chr2	StringTie	exon	74555575	74555668	1000	+	.	gene_id "MSTRG.96844"; transcript_id "MSTRG.96844.19"; exon_number "5";
chr2	StringTie	exon	74555894	74556078	1000	+	.	gene_id "MSTRG.96844"; transcript_id "MSTRG.96844.19"; exon_number "6";
chr2	StringTie	exon	74556308	74557583	1000	+	.	gene_id "MSTRG.96844"; transcript_id "MSTRG.96844.19"; exon_number "7";
chr2	StringTie	transcript	74548300	74559088	1000	+	.	gene_id "MSTRG.96844"; transcript_id "MSTRG.96844.2";
chr2	StringTie	exon	74548300	74549172	1000	+	.	gene_id "MSTRG.96844"; transcript_id "MSTRG.96844.2"; exon_number "1";
chr2	StringTie	exon	74554722	74554814	1000	+	.	gene_id "MSTRG.96844"; transcript_id "MSTRG.96844.2"; exon_number "2";
chr2	StringTie	exon	74555154	74555453	1000	+	.	gene_id "MSTRG.96844"; transcript_id "MSTRG.96844.2"; exon_number "3";
chr2	StringTie	exon	74555575	74555668	1000	+	.	gene_id "MSTRG.96844"; transcript_id "MSTRG.96844.2"; exon_number "4";
chr2	StringTie	exon	74555894	74556078	1000	+	.	gene_id "MSTRG.96844"; transcript_id "MSTRG.96844.2"; exon_number "5";
chr2	StringTie	exon	74556308	74559088	1000	+	.	gene_id "MSTRG.96844"; transcript_id "MSTRG.96844.2"; exon_number "6";
chr2	StringTie	transcript	74549097	74559268	1000	+	.	gene_id "MSTRG.96844"; transcript_id "MSTRG.96844.20";
chr2	StringTie	exon	74549097	74549172	1000	+	.	gene_id "MSTRG.96844"; transcript_id "MSTRG.96844.20"; exon_number "1";
chr2	StringTie	exon	74549408	74549571	1000	+	.	gene_id "MSTRG.96844"; transcript_id "MSTRG.96844.20"; exon_number "2";
chr2	StringTie	exon	74554722	74554814	1000	+	.	gene_id "MSTRG.96844"; transcript_id "MSTRG.96844.20"; exon_number "3";
chr2	StringTie	exon	74555154	74555453	1000	+	.	gene_id "MSTRG.96844"; transcript_id "MSTRG.96844.20"; exon_number "4";
chr2	StringTie	exon	74555575	74555668	1000	+	.	gene_id "MSTRG.96844"; transcript_id "MSTRG.96844.20"; exon_number "5";
chr2	StringTie	exon	74555894	74556078	1000	+	.	gene_id "MSTRG.96844"; transcript_id "MSTRG.96844.20"; exon_number "6";
chr2	StringTie	exon	74556308	74559268	1000	+	.	gene_id "MSTRG.96844"; transcript_id "MSTRG.96844.20"; exon_number "7";
chr2	StringTie	transcript	74549097	74557566	1000	+	.	gene_id "MSTRG.96844"; transcript_id "MSTRG.96844.21";
chr2	StringTie	exon	74549097	74549172	1000	+	.	gene_id "MSTRG.96844"; transcript_id "MSTRG.96844.21"; exon_number "1";
chr2	StringTie	exon	74549408	74549571	1000	+	.	gene_id "MSTRG.96844"; transcript_id "MSTRG.96844.21"; exon_number "2";
chr2	StringTie	exon	74554722	74554814	1000	+	.	gene_id "MSTRG.96844"; transcript_id "MSTRG.96844.21"; exon_number "3";
chr2	StringTie	exon	74555156	74555453	1000	+	.	gene_id "MSTRG.96844"; transcript_id "MSTRG.96844.21"; exon_number "4";
chr2	StringTie	exon	74555575	74555668	1000	+	.	gene_id "MSTRG.96844"; transcript_id "MSTRG.96844.21"; exon_number "5";
chr2	StringTie	exon	74555894	74556078	1000	+	.	gene_id "MSTRG.96844"; transcript_id "MSTRG.96844.21"; exon_number "6";
chr2	StringTie	exon	74556308	74557566	1000	+	.	gene_id "MSTRG.96844"; transcript_id "MSTRG.96844.21"; exon_number "7";
chr2	StringTie	transcript	74549098	74557576	1000	+	.	gene_id "MSTRG.96844"; transcript_id "MSTRG.96844.22";
chr2	StringTie	exon	74549098	74549172	1000	+	.	gene_id "MSTRG.96844"; transcript_id "MSTRG.96844.22"; exon_number "1";
chr2	StringTie	exon	74554794	74554814	1000	+	.	gene_id "MSTRG.96844"; transcript_id "MSTRG.96844.22"; exon_number "2";
chr2	StringTie	exon	74555154	74555453	1000	+	.	gene_id "MSTRG.96844"; transcript_id "MSTRG.96844.22"; exon_number "3";
chr2	StringTie	exon	74555575	74555668	1000	+	.	gene_id "MSTRG.96844"; transcript_id "MSTRG.96844.22"; exon_number "4";
chr2	StringTie	exon	74555894	74556078	1000	+	.	gene_id "MSTRG.96844"; transcript_id "MSTRG.96844.22"; exon_number "5";
chr2	StringTie	exon	74556308	74557576	1000	+	.	gene_id "MSTRG.96844"; transcript_id "MSTRG.96844.22"; exon_number "6";
chr2	StringTie	transcript	74549105	74557770	1000	+	.	gene_id "MSTRG.96844"; transcript_id "MSTRG.96844.23";
chr2	StringTie	exon	74549105	74549172	1000	+	.	gene_id "MSTRG.96844"; transcript_id "MSTRG.96844.23"; exon_number "1";
chr2	StringTie	exon	74549413	74549571	1000	+	.	gene_id "MSTRG.96844"; transcript_id "MSTRG.96844.23"; exon_number "2";
chr2	StringTie	exon	74554722	74554814	1000	+	.	gene_id "MSTRG.96844"; transcript_id "MSTRG.96844.23"; exon_number "3";
chr2	StringTie	exon	74555156	74555453	1000	+	.	gene_id "MSTRG.96844"; transcript_id "MSTRG.96844.23"; exon_number "4";
chr2	StringTie	exon	74555575	74555668	1000	+	.	gene_id "MSTRG.96844"; transcript_id "MSTRG.96844.23"; exon_number "5";
chr2	StringTie	exon	74555894	74556078	1000	+	.	gene_id "MSTRG.96844"; transcript_id "MSTRG.96844.23"; exon_number "6";
chr2	StringTie	exon	74556308	74557770	1000	+	.	gene_id "MSTRG.96844"; transcript_id "MSTRG.96844.23"; exon_number "7";
chr2	StringTie	transcript	74549110	74557621	1000	+	.	gene_id "MSTRG.96844"; transcript_id "MSTRG.96844.24";
chr2	StringTie	exon	74549110	74549172	1000	+	.	gene_id "MSTRG.96844"; transcript_id "MSTRG.96844.24"; exon_number "1";
chr2	StringTie	exon	74554794	74554814	1000	+	.	gene_id "MSTRG.96844"; transcript_id "MSTRG.96844.24"; exon_number "2";
chr2	StringTie	exon	74555154	74555668	1000	+	.	gene_id "MSTRG.96844"; transcript_id "MSTRG.96844.24"; exon_number "3";
chr2	StringTie	exon	74555894	74556078	1000	+	.	gene_id "MSTRG.96844"; transcript_id "MSTRG.96844.24"; exon_number "4";
chr2	StringTie	exon	74556308	74557621	1000	+	.	gene_id "MSTRG.96844"; transcript_id "MSTRG.96844.24"; exon_number "5";
chr2	StringTie	transcript	74549114	74557594	1000	+	.	gene_id "MSTRG.96844"; transcript_id "MSTRG.96844.25";
chr2	StringTie	exon	74549114	74549172	1000	+	.	gene_id "MSTRG.96844"; transcript_id "MSTRG.96844.25"; exon_number "1";
chr2	StringTie	exon	74549413	74549571	1000	+	.	gene_id "MSTRG.96844"; transcript_id "MSTRG.96844.25"; exon_number "2";
chr2	StringTie	exon	74554641	74554814	1000	+	.	gene_id "MSTRG.96844"; transcript_id "MSTRG.96844.25"; exon_number "3";
chr2	StringTie	exon	74555154	74555453	1000	+	.	gene_id "MSTRG.96844"; transcript_id "MSTRG.96844.25"; exon_number "4";
chr2	StringTie	exon	74555575	74555668	1000	+	.	gene_id "MSTRG.96844"; transcript_id "MSTRG.96844.25"; exon_number "5";
chr2	StringTie	exon	74555894	74557594	1000	+	.	gene_id "MSTRG.96844"; transcript_id "MSTRG.96844.25"; exon_number "6";
chr2	StringTie	transcript	74549115	74557551	1000	+	.	gene_id "MSTRG.96844"; transcript_id "MSTRG.96844.26";
chr2	StringTie	exon	74549115	74549172	1000	+	.	gene_id "MSTRG.96844"; transcript_id "MSTRG.96844.26"; exon_number "1";
chr2	StringTie	exon	74554722	74554814	1000	+	.	gene_id "MSTRG.96844"; transcript_id "MSTRG.96844.26"; exon_number "2";
chr2	StringTie	exon	74555154	74555453	1000	+	.	gene_id "MSTRG.96844"; transcript_id "MSTRG.96844.26"; exon_number "3";
chr2	StringTie	exon	74555575	74555668	1000	+	.	gene_id "MSTRG.96844"; transcript_id "MSTRG.96844.26"; exon_number "4";
chr2	StringTie	exon	74556308	74557551	1000	+	.	gene_id "MSTRG.96844"; transcript_id "MSTRG.96844.26"; exon_number "5";
chr2	StringTie	transcript	74549118	74557543	1000	+	.	gene_id "MSTRG.96844"; transcript_id "MSTRG.96844.27";
chr2	StringTie	exon	74549118	74549172	1000	+	.	gene_id "MSTRG.96844"; transcript_id "MSTRG.96844.27"; exon_number "1";
chr2	StringTie	exon	74555156	74555668	1000	+	.	gene_id "MSTRG.96844"; transcript_id "MSTRG.96844.27"; exon_number "2";
chr2	StringTie	exon	74555894	74556078	1000	+	.	gene_id "MSTRG.96844"; transcript_id "MSTRG.96844.27"; exon_number "3";
chr2	StringTie	exon	74556308	74557543	1000	+	.	gene_id "MSTRG.96844"; transcript_id "MSTRG.96844.27"; exon_number "4";
chr2	StringTie	transcript	74549128	74557564	1000	+	.	gene_id "MSTRG.96844"; transcript_id "MSTRG.96844.28";
chr2	StringTie	exon	74549128	74549172	1000	+	.	gene_id "MSTRG.96844"; transcript_id "MSTRG.96844.28"; exon_number "1";
chr2	StringTie	exon	74555154	74555668	1000	+	.	gene_id "MSTRG.96844"; transcript_id "MSTRG.96844.28"; exon_number "2";
chr2	StringTie	exon	74556308	74557564	1000	+	.	gene_id "MSTRG.96844"; transcript_id "MSTRG.96844.28"; exon_number "3";
chr2	StringTie	transcript	74549418	74557574	1000	+	.	gene_id "MSTRG.96844"; transcript_id "MSTRG.96844.29";
chr2	StringTie	exon	74549418	74549571	1000	+	.	gene_id "MSTRG.96844"; transcript_id "MSTRG.96844.29"; exon_number "1";
chr2	StringTie	exon	74554722	74554814	1000	+	.	gene_id "MSTRG.96844"; transcript_id "MSTRG.96844.29"; exon_number "2";
chr2	StringTie	exon	74555156	74555453	1000	+	.	gene_id "MSTRG.96844"; transcript_id "MSTRG.96844.29"; exon_number "3";
chr2	StringTie	exon	74555575	74555668	1000	+	.	gene_id "MSTRG.96844"; transcript_id "MSTRG.96844.29"; exon_number "4";
chr2	StringTie	exon	74556308	74557574	1000	+	.	gene_id "MSTRG.96844"; transcript_id "MSTRG.96844.29"; exon_number "5";
chr2	StringTie	transcript	74548754	74557769	1000	+	.	gene_id "MSTRG.96844"; transcript_id "MSTRG.96844.3";
chr2	StringTie	exon	74548754	74549172	1000	+	.	gene_id "MSTRG.96844"; transcript_id "MSTRG.96844.3"; exon_number "1";
chr2	StringTie	exon	74549413	74549571	1000	+	.	gene_id "MSTRG.96844"; transcript_id "MSTRG.96844.3"; exon_number "2";
chr2	StringTie	exon	74554722	74554814	1000	+	.	gene_id "MSTRG.96844"; transcript_id "MSTRG.96844.3"; exon_number "3";
chr2	StringTie	exon	74555154	74555453	1000	+	.	gene_id "MSTRG.96844"; transcript_id "MSTRG.96844.3"; exon_number "4";
chr2	StringTie	exon	74555575	74555668	1000	+	.	gene_id "MSTRG.96844"; transcript_id "MSTRG.96844.3"; exon_number "5";
chr2	StringTie	exon	74555894	74556078	1000	+	.	gene_id "MSTRG.96844"; transcript_id "MSTRG.96844.3"; exon_number "6";
chr2	StringTie	exon	74556308	74557769	1000	+	.	gene_id "MSTRG.96844"; transcript_id "MSTRG.96844.3"; exon_number "7";
chr2	StringTie	transcript	74549670	74557594	1000	+	.	gene_id "MSTRG.96844"; transcript_id "MSTRG.96844.30";
chr2	StringTie	exon	74549670	74549939	1000	+	.	gene_id "MSTRG.96844"; transcript_id "MSTRG.96844.30"; exon_number "1";
chr2	StringTie	exon	74554641	74554859	1000	+	.	gene_id "MSTRG.96844"; transcript_id "MSTRG.96844.30"; exon_number "2";
chr2	StringTie	exon	74555156	74555453	1000	+	.	gene_id "MSTRG.96844"; transcript_id "MSTRG.96844.30"; exon_number "3";
chr2	StringTie	exon	74555575	74555668	1000	+	.	gene_id "MSTRG.96844"; transcript_id "MSTRG.96844.30"; exon_number "4";
chr2	StringTie	exon	74555894	74556078	1000	+	.	gene_id "MSTRG.96844"; transcript_id "MSTRG.96844.30"; exon_number "5";
chr2	StringTie	exon	74556308	74557594	1000	+	.	gene_id "MSTRG.96844"; transcript_id "MSTRG.96844.30"; exon_number "6";
chr2	StringTie	transcript	74551764	74557801	1000	+	.	gene_id "MSTRG.96844"; transcript_id "MSTRG.96844.31";
chr2	StringTie	exon	74551764	74554547	1000	+	.	gene_id "MSTRG.96844"; transcript_id "MSTRG.96844.31"; exon_number "1";
chr2	StringTie	exon	74554722	74554814	1000	+	.	gene_id "MSTRG.96844"; transcript_id "MSTRG.96844.31"; exon_number "2";
chr2	StringTie	exon	74555156	74555453	1000	+	.	gene_id "MSTRG.96844"; transcript_id "MSTRG.96844.31"; exon_number "3";
chr2	StringTie	exon	74555575	74555668	1000	+	.	gene_id "MSTRG.96844"; transcript_id "MSTRG.96844.31"; exon_number "4";
chr2	StringTie	exon	74555894	74556078	1000	+	.	gene_id "MSTRG.96844"; transcript_id "MSTRG.96844.31"; exon_number "5";
chr2	StringTie	exon	74556308	74557801	1000	+	.	gene_id "MSTRG.96844"; transcript_id "MSTRG.96844.31"; exon_number "6";
chr2	StringTie	transcript	74553094	74557623	1000	+	.	gene_id "MSTRG.96844"; transcript_id "MSTRG.96844.32";
chr2	StringTie	exon	74553094	74554547	1000	+	.	gene_id "MSTRG.96844"; transcript_id "MSTRG.96844.32"; exon_number "1";
chr2	StringTie	exon	74554794	74554859	1000	+	.	gene_id "MSTRG.96844"; transcript_id "MSTRG.96844.32"; exon_number "2";
chr2	StringTie	exon	74555154	74555453	1000	+	.	gene_id "MSTRG.96844"; transcript_id "MSTRG.96844.32"; exon_number "3";
chr2	StringTie	exon	74555575	74555668	1000	+	.	gene_id "MSTRG.96844"; transcript_id "MSTRG.96844.32"; exon_number "4";
chr2	StringTie	exon	74555894	74556078	1000	+	.	gene_id "MSTRG.96844"; transcript_id "MSTRG.96844.32"; exon_number "5";
chr2	StringTie	exon	74556308	74557623	1000	+	.	gene_id "MSTRG.96844"; transcript_id "MSTRG.96844.32"; exon_number "6";
chr2	StringTie	transcript	74553958	74557648	1000	+	.	gene_id "MSTRG.96844"; transcript_id "MSTRG.96844.33";
chr2	StringTie	exon	74553958	74554547	1000	+	.	gene_id "MSTRG.96844"; transcript_id "MSTRG.96844.33"; exon_number "1";
chr2	StringTie	exon	74554794	74554814	1000	+	.	gene_id "MSTRG.96844"; transcript_id "MSTRG.96844.33"; exon_number "2";
chr2	StringTie	exon	74555154	74555453	1000	+	.	gene_id "MSTRG.96844"; transcript_id "MSTRG.96844.33"; exon_number "3";
chr2	StringTie	exon	74555575	74555668	1000	+	.	gene_id "MSTRG.96844"; transcript_id "MSTRG.96844.33"; exon_number "4";
chr2	StringTie	exon	74555894	74556078	1000	+	.	gene_id "MSTRG.96844"; transcript_id "MSTRG.96844.33"; exon_number "5";
chr2	StringTie	exon	74556308	74557648	1000	+	.	gene_id "MSTRG.96844"; transcript_id "MSTRG.96844.33"; exon_number "6";
chr2	StringTie	transcript	74553968	74557648	1000	+	.	gene_id "MSTRG.96844"; transcript_id "MSTRG.96844.34";
chr2	StringTie	exon	74553968	74554547	1000	+	.	gene_id "MSTRG.96844"; transcript_id "MSTRG.96844.34"; exon_number "1";
chr2	StringTie	exon	74554794	74554814	1000	+	.	gene_id "MSTRG.96844"; transcript_id "MSTRG.96844.34"; exon_number "2";
chr2	StringTie	exon	74555154	74555453	1000	+	.	gene_id "MSTRG.96844"; transcript_id "MSTRG.96844.34"; exon_number "3";
chr2	StringTie	exon	74555575	74555668	1000	+	.	gene_id "MSTRG.96844"; transcript_id "MSTRG.96844.34"; exon_number "4";
chr2	StringTie	exon	74555894	74556078	1000	+	.	gene_id "MSTRG.96844"; transcript_id "MSTRG.96844.34"; exon_number "5";
chr2	StringTie	exon	74556308	74557133	1000	+	.	gene_id "MSTRG.96844"; transcript_id "MSTRG.96844.34"; exon_number "6";
chr2	StringTie	exon	74557158	74557648	1000	+	.	gene_id "MSTRG.96844"; transcript_id "MSTRG.96844.34"; exon_number "7";
chr2	StringTie	transcript	74554023	74557552	1000	+	.	gene_id "MSTRG.96844"; transcript_id "MSTRG.96844.35";
chr2	StringTie	exon	74554023	74554547	1000	+	.	gene_id "MSTRG.96844"; transcript_id "MSTRG.96844.35"; exon_number "1";
chr2	StringTie	exon	74554722	74554814	1000	+	.	gene_id "MSTRG.96844"; transcript_id "MSTRG.96844.35"; exon_number "2";
chr2	StringTie	exon	74555156	74555453	1000	+	.	gene_id "MSTRG.96844"; transcript_id "MSTRG.96844.35"; exon_number "3";
chr2	StringTie	exon	74555575	74555668	1000	+	.	gene_id "MSTRG.96844"; transcript_id "MSTRG.96844.35"; exon_number "4";
chr2	StringTie	exon	74556308	74557552	1000	+	.	gene_id "MSTRG.96844"; transcript_id "MSTRG.96844.35"; exon_number "5";
chr2	StringTie	transcript	74554068	74557584	1000	+	.	gene_id "MSTRG.96844"; transcript_id "MSTRG.96844.36";
chr2	StringTie	exon	74554068	74554814	1000	+	.	gene_id "MSTRG.96844"; transcript_id "MSTRG.96844.36"; exon_number "1";
chr2	StringTie	exon	74555154	74555453	1000	+	.	gene_id "MSTRG.96844"; transcript_id "MSTRG.96844.36"; exon_number "2";
chr2	StringTie	exon	74555575	74555668	1000	+	.	gene_id "MSTRG.96844"; transcript_id "MSTRG.96844.36"; exon_number "3";
chr2	StringTie	exon	74555894	74556078	1000	+	.	gene_id "MSTRG.96844"; transcript_id "MSTRG.96844.36"; exon_number "4";
chr2	StringTie	exon	74556308	74557133	1000	+	.	gene_id "MSTRG.96844"; transcript_id "MSTRG.96844.36"; exon_number "5";
chr2	StringTie	exon	74557158	74557584	1000	+	.	gene_id "MSTRG.96844"; transcript_id "MSTRG.96844.36"; exon_number "6";
chr2	StringTie	transcript	74554085	74557611	1000	+	.	gene_id "MSTRG.96844"; transcript_id "MSTRG.96844.37";
chr2	StringTie	exon	74554085	74554547	1000	+	.	gene_id "MSTRG.96844"; transcript_id "MSTRG.96844.37"; exon_number "1";
chr2	StringTie	exon	74554794	74554859	1000	+	.	gene_id "MSTRG.96844"; transcript_id "MSTRG.96844.37"; exon_number "2";
chr2	StringTie	exon	74555154	74555453	1000	+	.	gene_id "MSTRG.96844"; transcript_id "MSTRG.96844.37"; exon_number "3";
chr2	StringTie	exon	74555575	74555668	1000	+	.	gene_id "MSTRG.96844"; transcript_id "MSTRG.96844.37"; exon_number "4";
chr2	StringTie	exon	74555894	74556078	1000	+	.	gene_id "MSTRG.96844"; transcript_id "MSTRG.96844.37"; exon_number "5";
chr2	StringTie	exon	74556308	74557133	1000	+	.	gene_id "MSTRG.96844"; transcript_id "MSTRG.96844.37"; exon_number "6";
chr2	StringTie	exon	74557158	74557611	1000	+	.	gene_id "MSTRG.96844"; transcript_id "MSTRG.96844.37"; exon_number "7";
chr2	StringTie	transcript	74554113	74557578	1000	+	.	gene_id "MSTRG.96844"; transcript_id "MSTRG.96844.39";
chr2	StringTie	exon	74554113	74554814	1000	+	.	gene_id "MSTRG.96844"; transcript_id "MSTRG.96844.39"; exon_number "1";
chr2	StringTie	exon	74555156	74555453	1000	+	.	gene_id "MSTRG.96844"; transcript_id "MSTRG.96844.39"; exon_number "2";
chr2	StringTie	exon	74555575	74555668	1000	+	.	gene_id "MSTRG.96844"; transcript_id "MSTRG.96844.39"; exon_number "3";
chr2	StringTie	exon	74555894	74556078	1000	+	.	gene_id "MSTRG.96844"; transcript_id "MSTRG.96844.39"; exon_number "4";
chr2	StringTie	exon	74556308	74557133	1000	+	.	gene_id "MSTRG.96844"; transcript_id "MSTRG.96844.39"; exon_number "5";
chr2	StringTie	exon	74557158	74557578	1000	+	.	gene_id "MSTRG.96844"; transcript_id "MSTRG.96844.39"; exon_number "6";
chr2	StringTie	transcript	74548860	74559614	1000	+	.	gene_id "MSTRG.96844"; transcript_id "MSTRG.96844.4";
chr2	StringTie	exon	74548860	74554547	1000	+	.	gene_id "MSTRG.96844"; transcript_id "MSTRG.96844.4"; exon_number "1";
chr2	StringTie	exon	74554722	74554814	1000	+	.	gene_id "MSTRG.96844"; transcript_id "MSTRG.96844.4"; exon_number "2";
chr2	StringTie	exon	74555154	74555453	1000	+	.	gene_id "MSTRG.96844"; transcript_id "MSTRG.96844.4"; exon_number "3";
chr2	StringTie	exon	74555575	74555668	1000	+	.	gene_id "MSTRG.96844"; transcript_id "MSTRG.96844.4"; exon_number "4";
chr2	StringTie	exon	74555894	74556078	1000	+	.	gene_id "MSTRG.96844"; transcript_id "MSTRG.96844.4"; exon_number "5";
chr2	StringTie	exon	74556308	74559614	1000	+	.	gene_id "MSTRG.96844"; transcript_id "MSTRG.96844.4"; exon_number "6";
chr2	StringTie	transcript	74554272	74557551	1000	+	.	gene_id "MSTRG.96844"; transcript_id "MSTRG.96844.41";
chr2	StringTie	exon	74554272	74554547	1000	+	.	gene_id "MSTRG.96844"; transcript_id "MSTRG.96844.41"; exon_number "1";
chr2	StringTie	exon	74554794	74554814	1000	+	.	gene_id "MSTRG.96844"; transcript_id "MSTRG.96844.41"; exon_number "2";
chr2	StringTie	exon	74555154	74555453	1000	+	.	gene_id "MSTRG.96844"; transcript_id "MSTRG.96844.41"; exon_number "3";
chr2	StringTie	exon	74555575	74555668	1000	+	.	gene_id "MSTRG.96844"; transcript_id "MSTRG.96844.41"; exon_number "4";
chr2	StringTie	exon	74556308	74557551	1000	+	.	gene_id "MSTRG.96844"; transcript_id "MSTRG.96844.41"; exon_number "5";
chr2	StringTie	transcript	74554682	74557554	1000	+	.	gene_id "MSTRG.96844"; transcript_id "MSTRG.96844.42";
chr2	StringTie	exon	74554682	74554817	1000	+	.	gene_id "MSTRG.96844"; transcript_id "MSTRG.96844.42"; exon_number "1";
chr2	StringTie	exon	74555154	74555453	1000	+	.	gene_id "MSTRG.96844"; transcript_id "MSTRG.96844.42"; exon_number "2";
chr2	StringTie	exon	74555575	74555668	1000	+	.	gene_id "MSTRG.96844"; transcript_id "MSTRG.96844.42"; exon_number "3";
chr2	StringTie	exon	74555894	74556078	1000	+	.	gene_id "MSTRG.96844"; transcript_id "MSTRG.96844.42"; exon_number "4";
chr2	StringTie	exon	74556308	74557554	1000	+	.	gene_id "MSTRG.96844"; transcript_id "MSTRG.96844.42"; exon_number "5";
chr2	StringTie	transcript	74554688	74557551	1000	+	.	gene_id "MSTRG.96844"; transcript_id "MSTRG.96844.43";
chr2	StringTie	exon	74554688	74554794	1000	+	.	gene_id "MSTRG.96844"; transcript_id "MSTRG.96844.43"; exon_number "1";
chr2	StringTie	exon	74555154	74555453	1000	+	.	gene_id "MSTRG.96844"; transcript_id "MSTRG.96844.43"; exon_number "2";
chr2	StringTie	exon	74555575	74555668	1000	+	.	gene_id "MSTRG.96844"; transcript_id "MSTRG.96844.43"; exon_number "3";
chr2	StringTie	exon	74555894	74556078	1000	+	.	gene_id "MSTRG.96844"; transcript_id "MSTRG.96844.43"; exon_number "4";
chr2	StringTie	exon	74556308	74557551	1000	+	.	gene_id "MSTRG.96844"; transcript_id "MSTRG.96844.43"; exon_number "5";
chr2	StringTie	transcript	74554694	74557575	1000	+	.	gene_id "MSTRG.96844"; transcript_id "MSTRG.96844.44";
chr2	StringTie	exon	74554694	74554855	1000	+	.	gene_id "MSTRG.96844"; transcript_id "MSTRG.96844.44"; exon_number "1";
chr2	StringTie	exon	74555154	74555453	1000	+	.	gene_id "MSTRG.96844"; transcript_id "MSTRG.96844.44"; exon_number "2";
chr2	StringTie	exon	74555575	74555668	1000	+	.	gene_id "MSTRG.96844"; transcript_id "MSTRG.96844.44"; exon_number "3";
chr2	StringTie	exon	74555894	74556078	1000	+	.	gene_id "MSTRG.96844"; transcript_id "MSTRG.96844.44"; exon_number "4";
chr2	StringTie	exon	74556308	74557575	1000	+	.	gene_id "MSTRG.96844"; transcript_id "MSTRG.96844.44"; exon_number "5";
chr2	StringTie	transcript	74554711	74557562	1000	+	.	gene_id "MSTRG.96844"; transcript_id "MSTRG.96844.45";
chr2	StringTie	exon	74554711	74554855	1000	+	.	gene_id "MSTRG.96844"; transcript_id "MSTRG.96844.45"; exon_number "1";
chr2	StringTie	exon	74555156	74555453	1000	+	.	gene_id "MSTRG.96844"; transcript_id "MSTRG.96844.45"; exon_number "2";
chr2	StringTie	exon	74555575	74555668	1000	+	.	gene_id "MSTRG.96844"; transcript_id "MSTRG.96844.45"; exon_number "3";
chr2	StringTie	exon	74555894	74556078	1000	+	.	gene_id "MSTRG.96844"; transcript_id "MSTRG.96844.45"; exon_number "4";
chr2	StringTie	exon	74556308	74557562	1000	+	.	gene_id "MSTRG.96844"; transcript_id "MSTRG.96844.45"; exon_number "5";
chr2	StringTie	transcript	74554715	74557563	1000	+	.	gene_id "MSTRG.96844"; transcript_id "MSTRG.96844.46";
chr2	StringTie	exon	74554715	74554814	1000	+	.	gene_id "MSTRG.96844"; transcript_id "MSTRG.96844.46"; exon_number "1";
chr2	StringTie	exon	74555154	74555453	1000	+	.	gene_id "MSTRG.96844"; transcript_id "MSTRG.96844.46"; exon_number "2";
chr2	StringTie	exon	74555575	74555668	1000	+	.	gene_id "MSTRG.96844"; transcript_id "MSTRG.96844.46"; exon_number "3";
chr2	StringTie	exon	74555894	74556078	1000	+	.	gene_id "MSTRG.96844"; transcript_id "MSTRG.96844.46"; exon_number "4";
chr2	StringTie	exon	74556308	74557133	1000	+	.	gene_id "MSTRG.96844"; transcript_id "MSTRG.96844.46"; exon_number "5";
chr2	StringTie	exon	74557314	74557563	1000	+	.	gene_id "MSTRG.96844"; transcript_id "MSTRG.96844.46"; exon_number "6";
chr2	StringTie	transcript	74554738	74557551	1000	+	.	gene_id "MSTRG.96844"; transcript_id "MSTRG.96844.49";
chr2	StringTie	exon	74554738	74554859	1000	+	.	gene_id "MSTRG.96844"; transcript_id "MSTRG.96844.49"; exon_number "1";
chr2	StringTie	exon	74555154	74555453	1000	+	.	gene_id "MSTRG.96844"; transcript_id "MSTRG.96844.49"; exon_number "2";
chr2	StringTie	exon	74556308	74557551	1000	+	.	gene_id "MSTRG.96844"; transcript_id "MSTRG.96844.49"; exon_number "3";
chr2	StringTie	transcript	74548863	74557554	1000	+	.	gene_id "MSTRG.96844"; transcript_id "MSTRG.96844.5";
chr2	StringTie	exon	74548863	74549172	1000	+	.	gene_id "MSTRG.96844"; transcript_id "MSTRG.96844.5"; exon_number "1";
chr2	StringTie	exon	74554722	74554859	1000	+	.	gene_id "MSTRG.96844"; transcript_id "MSTRG.96844.5"; exon_number "2";
chr2	StringTie	exon	74555156	74555453	1000	+	.	gene_id "MSTRG.96844"; transcript_id "MSTRG.96844.5"; exon_number "3";
chr2	StringTie	exon	74555575	74555668	1000	+	.	gene_id "MSTRG.96844"; transcript_id "MSTRG.96844.5"; exon_number "4";
chr2	StringTie	exon	74555894	74556078	1000	+	.	gene_id "MSTRG.96844"; transcript_id "MSTRG.96844.5"; exon_number "5";
chr2	StringTie	exon	74556308	74557554	1000	+	.	gene_id "MSTRG.96844"; transcript_id "MSTRG.96844.5"; exon_number "6";
chr2	StringTie	transcript	74554738	74557551	1000	+	.	gene_id "MSTRG.96844"; transcript_id "MSTRG.96844.50";
chr2	StringTie	exon	74554738	74554859	1000	+	.	gene_id "MSTRG.96844"; transcript_id "MSTRG.96844.50"; exon_number "1";
chr2	StringTie	exon	74555154	74555668	1000	+	.	gene_id "MSTRG.96844"; transcript_id "MSTRG.96844.50"; exon_number "2";
chr2	StringTie	exon	74556308	74557551	1000	+	.	gene_id "MSTRG.96844"; transcript_id "MSTRG.96844.50"; exon_number "3";
chr2	StringTie	transcript	74548870	74557638	1000	+	.	gene_id "MSTRG.96844"; transcript_id "MSTRG.96844.6";
chr2	StringTie	exon	74548870	74549172	1000	+	.	gene_id "MSTRG.96844"; transcript_id "MSTRG.96844.6"; exon_number "1";
chr2	StringTie	exon	74554794	74554859	1000	+	.	gene_id "MSTRG.96844"; transcript_id "MSTRG.96844.6"; exon_number "2";
chr2	StringTie	exon	74555154	74555453	1000	+	.	gene_id "MSTRG.96844"; transcript_id "MSTRG.96844.6"; exon_number "3";
chr2	StringTie	exon	74555575	74555668	1000	+	.	gene_id "MSTRG.96844"; transcript_id "MSTRG.96844.6"; exon_number "4";
chr2	StringTie	exon	74555894	74556078	1000	+	.	gene_id "MSTRG.96844"; transcript_id "MSTRG.96844.6"; exon_number "5";
chr2	StringTie	exon	74556308	74557638	1000	+	.	gene_id "MSTRG.96844"; transcript_id "MSTRG.96844.6"; exon_number "6";
chr2	StringTie	transcript	74548937	74557824	1000	+	.	gene_id "MSTRG.96844"; transcript_id "MSTRG.96844.7";
chr2	StringTie	exon	74548937	74549172	1000	+	.	gene_id "MSTRG.96844"; transcript_id "MSTRG.96844.7"; exon_number "1";
chr2	StringTie	exon	74549413	74549571	1000	+	.	gene_id "MSTRG.96844"; transcript_id "MSTRG.96844.7"; exon_number "2";
chr2	StringTie	exon	74554722	74554859	1000	+	.	gene_id "MSTRG.96844"; transcript_id "MSTRG.96844.7"; exon_number "3";
chr2	StringTie	exon	74555156	74555453	1000	+	.	gene_id "MSTRG.96844"; transcript_id "MSTRG.96844.7"; exon_number "4";
chr2	StringTie	exon	74555575	74555668	1000	+	.	gene_id "MSTRG.96844"; transcript_id "MSTRG.96844.7"; exon_number "5";
chr2	StringTie	exon	74555894	74556078	1000	+	.	gene_id "MSTRG.96844"; transcript_id "MSTRG.96844.7"; exon_number "6";
chr2	StringTie	exon	74556308	74557824	1000	+	.	gene_id "MSTRG.96844"; transcript_id "MSTRG.96844.7"; exon_number "7";
chr2	StringTie	transcript	74549042	74557827	1000	+	.	gene_id "MSTRG.96844"; transcript_id "MSTRG.96844.9";
chr2	StringTie	exon	74549042	74549172	1000	+	.	gene_id "MSTRG.96844"; transcript_id "MSTRG.96844.9"; exon_number "1";
chr2	StringTie	exon	74549413	74549571	1000	+	.	gene_id "MSTRG.96844"; transcript_id "MSTRG.96844.9"; exon_number "2";
chr2	StringTie	exon	74554794	74554859	1000	+	.	gene_id "MSTRG.96844"; transcript_id "MSTRG.96844.9"; exon_number "3";
chr2	StringTie	exon	74555154	74555453	1000	+	.	gene_id "MSTRG.96844"; transcript_id "MSTRG.96844.9"; exon_number "4";
chr2	StringTie	exon	74555575	74555668	1000	+	.	gene_id "MSTRG.96844"; transcript_id "MSTRG.96844.9"; exon_number "5";
chr2	StringTie	exon	74555894	74556078	1000	+	.	gene_id "MSTRG.96844"; transcript_id "MSTRG.96844.9"; exon_number "6";
chr2	StringTie	exon	74556308	74557827	1000	+	.	gene_id "MSTRG.96844"; transcript_id "MSTRG.96844.9"; exon_number "7";
chr2	StringTie	transcript	74556591	74556970	1000	-	.	gene_id "MSTRG.96845"; transcript_id "MSTRG.96845.1";
chr2	StringTie	exon	74556591	74556769	1000	-	.	gene_id "MSTRG.96845"; transcript_id "MSTRG.96845.1"; exon_number "1";
chr2	StringTie	exon	74556794	74556970	1000	-	.	gene_id "MSTRG.96845"; transcript_id "MSTRG.96845.1"; exon_number "2";
chr2	StringTie	transcript	74556608	74557357	1000	-	.	gene_id "MSTRG.96845"; transcript_id "MSTRG.96845.2";
chr2	StringTie	exon	74556608	74556769	1000	-	.	gene_id "MSTRG.96845"; transcript_id "MSTRG.96845.2"; exon_number "1";
chr2	StringTie	exon	74557218	74557357	1000	-	.	gene_id "MSTRG.96845"; transcript_id "MSTRG.96845.2"; exon_number "2";
chr2	StringTie	transcript	74556670	74557189	1000	-	.	gene_id "MSTRG.96845"; transcript_id "MSTRG.96845.3";
chr2	StringTie	exon	74556670	74556806	1000	-	.	gene_id "MSTRG.96845"; transcript_id "MSTRG.96845.3"; exon_number "1";
chr2	StringTie	exon	74557039	74557189	1000	-	.	gene_id "MSTRG.96845"; transcript_id "MSTRG.96845.3"; exon_number "2";
chr2	StringTie	transcript	74556713	74557217	1000	-	.	gene_id "MSTRG.96845"; transcript_id "MSTRG.96845.4";
chr2	StringTie	exon	74556713	74556793	1000	-	.	gene_id "MSTRG.96845"; transcript_id "MSTRG.96845.4"; exon_number "1";
chr2	StringTie	exon	74556950	74557217	1000	-	.	gene_id "MSTRG.96845"; transcript_id "MSTRG.96845.4"; exon_number "2";
chr2	StringTie	transcript	74556755	74557240	1000	-	.	gene_id "MSTRG.96845"; transcript_id "MSTRG.96845.5";
chr2	StringTie	exon	74556755	74556769	1000	-	.	gene_id "MSTRG.96845"; transcript_id "MSTRG.96845.5"; exon_number "1";
chr2	StringTie	exon	74557019	74557240	1000	-	.	gene_id "MSTRG.96845"; transcript_id "MSTRG.96845.5"; exon_number "2";
chr2	StringTie	transcript	74557883	74648037	1000	-	.	gene_id "MSTRG.96846"; transcript_id "ENST00000290536"; gene_name "M1AP"; ref_gene_id "ENSG00000159374";
chr2	StringTie	exon	74557883	74558874	1000	-	.	gene_id "MSTRG.96846"; transcript_id "ENST00000290536"; exon_number "1"; gene_name "M1AP"; ref_gene_id "ENSG00000159374";
chr2	StringTie	exon	74559698	74559709	1000	-	.	gene_id "MSTRG.96846"; transcript_id "ENST00000290536"; exon_number "2"; gene_name "M1AP"; ref_gene_id "ENSG00000159374";
chr2	StringTie	exon	74560151	74560291	1000	-	.	gene_id "MSTRG.96846"; transcript_id "ENST00000290536"; exon_number "3"; gene_name "M1AP"; ref_gene_id "ENSG00000159374";
chr2	StringTie	exon	74562217	74562423	1000	-	.	gene_id "MSTRG.96846"; transcript_id "ENST00000290536"; exon_number "4"; gene_name "M1AP"; ref_gene_id "ENSG00000159374";
chr2	StringTie	exon	74575438	74575579	1000	-	.	gene_id "MSTRG.96846"; transcript_id "ENST00000290536"; exon_number "5"; gene_name "M1AP"; ref_gene_id "ENSG00000159374";
chr2	StringTie	exon	74576456	74576618	1000	-	.	gene_id "MSTRG.96846"; transcript_id "ENST00000290536"; exon_number "6"; gene_name "M1AP"; ref_gene_id "ENSG00000159374";
chr2	StringTie	exon	74581674	74581847	1000	-	.	gene_id "MSTRG.96846"; transcript_id "ENST00000290536"; exon_number "7"; gene_name "M1AP"; ref_gene_id "ENSG00000159374";
chr2	StringTie	exon	74607055	74607223	1000	-	.	gene_id "MSTRG.96846"; transcript_id "ENST00000290536"; exon_number "8"; gene_name "M1AP"; ref_gene_id "ENSG00000159374";
chr2	StringTie	exon	74614964	74615149	1000	-	.	gene_id "MSTRG.96846"; transcript_id "ENST00000290536"; exon_number "9"; gene_name "M1AP"; ref_gene_id "ENSG00000159374";
chr2	StringTie	exon	74640036	74640327	1000	-	.	gene_id "MSTRG.96846"; transcript_id "ENST00000290536"; exon_number "10"; gene_name "M1AP"; ref_gene_id "ENSG00000159374";
chr2	StringTie	exon	74647973	74648037	1000	-	.	gene_id "MSTRG.96846"; transcript_id "ENST00000290536"; exon_number "11"; gene_name "M1AP"; ref_gene_id "ENSG00000159374";
chr2	StringTie	transcript	74557892	74640327	1000	-	.	gene_id "MSTRG.96846"; transcript_id "ENST00000409585"; gene_name "M1AP"; ref_gene_id "ENSG00000159374";
chr2	StringTie	exon	74557892	74558874	1000	-	.	gene_id "MSTRG.96846"; transcript_id "ENST00000409585"; exon_number "1"; gene_name "M1AP"; ref_gene_id "ENSG00000159374";
chr2	StringTie	exon	74560151	74560291	1000	-	.	gene_id "MSTRG.96846"; transcript_id "ENST00000409585"; exon_number "2"; gene_name "M1AP"; ref_gene_id "ENSG00000159374";
chr2	StringTie	exon	74562217	74562423	1000	-	.	gene_id "MSTRG.96846"; transcript_id "ENST00000409585"; exon_number "3"; gene_name "M1AP"; ref_gene_id "ENSG00000159374";
chr2	StringTie	exon	74575438	74575579	1000	-	.	gene_id "MSTRG.96846"; transcript_id "ENST00000409585"; exon_number "4"; gene_name "M1AP"; ref_gene_id "ENSG00000159374";
chr2	StringTie	exon	74576456	74576618	1000	-	.	gene_id "MSTRG.96846"; transcript_id "ENST00000409585"; exon_number "5"; gene_name "M1AP"; ref_gene_id "ENSG00000159374";
chr2	StringTie	exon	74581674	74581847	1000	-	.	gene_id "MSTRG.96846"; transcript_id "ENST00000409585"; exon_number "6"; gene_name "M1AP"; ref_gene_id "ENSG00000159374";
chr2	StringTie	exon	74607055	74607223	1000	-	.	gene_id "MSTRG.96846"; transcript_id "ENST00000409585"; exon_number "7"; gene_name "M1AP"; ref_gene_id "ENSG00000159374";
chr2	StringTie	exon	74614964	74615149	1000	-	.	gene_id "MSTRG.96846"; transcript_id "ENST00000409585"; exon_number "8"; gene_name "M1AP"; ref_gene_id "ENSG00000159374";
chr2	StringTie	exon	74640036	74640327	1000	-	.	gene_id "MSTRG.96846"; transcript_id "ENST00000409585"; exon_number "9"; gene_name "M1AP"; ref_gene_id "ENSG00000159374";
chr2	StringTie	transcript	74614964	74648330	1000	-	.	gene_id "MSTRG.96846"; transcript_id "ENST00000421985"; gene_name "M1AP"; ref_gene_id "ENSG00000159374";
chr2	StringTie	exon	74614964	74615149	1000	-	.	gene_id "MSTRG.96846"; transcript_id "ENST00000421985"; exon_number "1"; gene_name "M1AP"; ref_gene_id "ENSG00000159374";
chr2	StringTie	exon	74640036	74640327	1000	-	.	gene_id "MSTRG.96846"; transcript_id "ENST00000421985"; exon_number "2"; gene_name "M1AP"; ref_gene_id "ENSG00000159374";
chr2	StringTie	exon	74648265	74648330	1000	-	.	gene_id "MSTRG.96846"; transcript_id "ENST00000421985"; exon_number "3"; gene_name "M1AP"; ref_gene_id "ENSG00000159374";
chr2	StringTie	transcript	74581795	74648309	1000	-	.	gene_id "MSTRG.96846"; transcript_id "ENST00000422394"; gene_name "M1AP"; ref_gene_id "ENSG00000159374";
chr2	StringTie	exon	74581795	74581847	1000	-	.	gene_id "MSTRG.96846"; transcript_id "ENST00000422394"; exon_number "1"; gene_name "M1AP"; ref_gene_id "ENSG00000159374";
chr2	StringTie	exon	74614964	74615149	1000	-	.	gene_id "MSTRG.96846"; transcript_id "ENST00000422394"; exon_number "2"; gene_name "M1AP"; ref_gene_id "ENSG00000159374";
chr2	StringTie	exon	74640036	74640327	1000	-	.	gene_id "MSTRG.96846"; transcript_id "ENST00000422394"; exon_number "3"; gene_name "M1AP"; ref_gene_id "ENSG00000159374";
chr2	StringTie	exon	74648265	74648309	1000	-	.	gene_id "MSTRG.96846"; transcript_id "ENST00000422394"; exon_number "4"; gene_name "M1AP"; ref_gene_id "ENSG00000159374";
chr2	StringTie	transcript	74575494	74648338	1000	-	.	gene_id "MSTRG.96846"; transcript_id "ENST00000438226"; gene_name "M1AP"; ref_gene_id "ENSG00000159374";
chr2	StringTie	exon	74575494	74575579	1000	-	.	gene_id "MSTRG.96846"; transcript_id "ENST00000438226"; exon_number "1"; gene_name "M1AP"; ref_gene_id "ENSG00000159374";
chr2	StringTie	exon	74576456	74576618	1000	-	.	gene_id "MSTRG.96846"; transcript_id "ENST00000438226"; exon_number "2"; gene_name "M1AP"; ref_gene_id "ENSG00000159374";
chr2	StringTie	exon	74581674	74581847	1000	-	.	gene_id "MSTRG.96846"; transcript_id "ENST00000438226"; exon_number "3"; gene_name "M1AP"; ref_gene_id "ENSG00000159374";
chr2	StringTie	exon	74640036	74640327	1000	-	.	gene_id "MSTRG.96846"; transcript_id "ENST00000438226"; exon_number "4"; gene_name "M1AP"; ref_gene_id "ENSG00000159374";
chr2	StringTie	exon	74648265	74648338	1000	-	.	gene_id "MSTRG.96846"; transcript_id "ENST00000438226"; exon_number "5"; gene_name "M1AP"; ref_gene_id "ENSG00000159374";
chr2	StringTie	transcript	74557892	74576939	1000	-	.	gene_id "MSTRG.96846"; transcript_id "ENST00000464686"; gene_name "M1AP"; ref_gene_id "ENSG00000159374";
chr2	StringTie	exon	74557892	74558874	1000	-	.	gene_id "MSTRG.96846"; transcript_id "ENST00000464686"; exon_number "1"; gene_name "M1AP"; ref_gene_id "ENSG00000159374";
chr2	StringTie	exon	74560151	74560291	1000	-	.	gene_id "MSTRG.96846"; transcript_id "ENST00000464686"; exon_number "2"; gene_name "M1AP"; ref_gene_id "ENSG00000159374";
chr2	StringTie	exon	74562217	74562423	1000	-	.	gene_id "MSTRG.96846"; transcript_id "ENST00000464686"; exon_number "3"; gene_name "M1AP"; ref_gene_id "ENSG00000159374";
chr2	StringTie	exon	74575438	74575579	1000	-	.	gene_id "MSTRG.96846"; transcript_id "ENST00000464686"; exon_number "4"; gene_name "M1AP"; ref_gene_id "ENSG00000159374";
chr2	StringTie	exon	74576456	74576618	1000	-	.	gene_id "MSTRG.96846"; transcript_id "ENST00000464686"; exon_number "5"; gene_name "M1AP"; ref_gene_id "ENSG00000159374";
chr2	StringTie	exon	74576885	74576939	1000	-	.	gene_id "MSTRG.96846"; transcript_id "ENST00000464686"; exon_number "6"; gene_name "M1AP"; ref_gene_id "ENSG00000159374";
chr2	StringTie	transcript	74607154	74615824	1000	-	.	gene_id "MSTRG.96846"; transcript_id "ENST00000478437"; gene_name "M1AP"; ref_gene_id "ENSG00000159374";
chr2	StringTie	exon	74607154	74607223	1000	-	.	gene_id "MSTRG.96846"; transcript_id "ENST00000478437"; exon_number "1"; gene_name "M1AP"; ref_gene_id "ENSG00000159374";
chr2	StringTie	exon	74614964	74615149	1000	-	.	gene_id "MSTRG.96846"; transcript_id "ENST00000478437"; exon_number "2"; gene_name "M1AP"; ref_gene_id "ENSG00000159374";
chr2	StringTie	exon	74615497	74615824	1000	-	.	gene_id "MSTRG.96846"; transcript_id "ENST00000478437"; exon_number "3"; gene_name "M1AP"; ref_gene_id "ENSG00000159374";
chr2	StringTie	transcript	74558650	74575489	1000	-	.	gene_id "MSTRG.96846"; transcript_id "ENST00000485997"; gene_name "M1AP"; ref_gene_id "ENSG00000159374";
chr2	StringTie	exon	74558650	74558874	1000	-	.	gene_id "MSTRG.96846"; transcript_id "ENST00000485997"; exon_number "1"; gene_name "M1AP"; ref_gene_id "ENSG00000159374";
chr2	StringTie	exon	74575438	74575489	1000	-	.	gene_id "MSTRG.96846"; transcript_id "ENST00000485997"; exon_number "2"; gene_name "M1AP"; ref_gene_id "ENSG00000159374";
chr2	StringTie	transcript	74557892	74648338	1000	-	.	gene_id "MSTRG.96846"; transcript_id "ENST00000536235"; gene_name "M1AP"; ref_gene_id "ENSG00000159374";
chr2	StringTie	exon	74557892	74558874	1000	-	.	gene_id "MSTRG.96846"; transcript_id "ENST00000536235"; exon_number "1"; gene_name "M1AP"; ref_gene_id "ENSG00000159374";
chr2	StringTie	exon	74560151	74560291	1000	-	.	gene_id "MSTRG.96846"; transcript_id "ENST00000536235"; exon_number "2"; gene_name "M1AP"; ref_gene_id "ENSG00000159374";
chr2	StringTie	exon	74562217	74562423	1000	-	.	gene_id "MSTRG.96846"; transcript_id "ENST00000536235"; exon_number "3"; gene_name "M1AP"; ref_gene_id "ENSG00000159374";
chr2	StringTie	exon	74575438	74575579	1000	-	.	gene_id "MSTRG.96846"; transcript_id "ENST00000536235"; exon_number "4"; gene_name "M1AP"; ref_gene_id "ENSG00000159374";
chr2	StringTie	exon	74576456	74576618	1000	-	.	gene_id "MSTRG.96846"; transcript_id "ENST00000536235"; exon_number "5"; gene_name "M1AP"; ref_gene_id "ENSG00000159374";
chr2	StringTie	exon	74581674	74581847	1000	-	.	gene_id "MSTRG.96846"; transcript_id "ENST00000536235"; exon_number "6"; gene_name "M1AP"; ref_gene_id "ENSG00000159374";
chr2	StringTie	exon	74607055	74607223	1000	-	.	gene_id "MSTRG.96846"; transcript_id "ENST00000536235"; exon_number "7"; gene_name "M1AP"; ref_gene_id "ENSG00000159374";
chr2	StringTie	exon	74614964	74615149	1000	-	.	gene_id "MSTRG.96846"; transcript_id "ENST00000536235"; exon_number "8"; gene_name "M1AP"; ref_gene_id "ENSG00000159374";
chr2	StringTie	exon	74640036	74640327	1000	-	.	gene_id "MSTRG.96846"; transcript_id "ENST00000536235"; exon_number "9"; gene_name "M1AP"; ref_gene_id "ENSG00000159374";
chr2	StringTie	exon	74648265	74648338	1000	-	.	gene_id "MSTRG.96846"; transcript_id "ENST00000536235"; exon_number "10"; gene_name "M1AP"; ref_gene_id "ENSG00000159374";
chr2	StringTie	transcript	74557552	74577073	1000	-	.	gene_id "MSTRG.96846"; transcript_id "MSTRG.96846.1";
chr2	StringTie	exon	74557552	74558874	1000	-	.	gene_id "MSTRG.96846"; transcript_id "MSTRG.96846.1"; exon_number "1";
chr2	StringTie	exon	74559698	74559709	1000	-	.	gene_id "MSTRG.96846"; transcript_id "MSTRG.96846.1"; exon_number "2";
chr2	StringTie	exon	74560151	74560291	1000	-	.	gene_id "MSTRG.96846"; transcript_id "MSTRG.96846.1"; exon_number "3";
chr2	StringTie	exon	74562217	74562423	1000	-	.	gene_id "MSTRG.96846"; transcript_id "MSTRG.96846.1"; exon_number "4";
chr2	StringTie	exon	74575438	74575579	1000	-	.	gene_id "MSTRG.96846"; transcript_id "MSTRG.96846.1"; exon_number "5";
chr2	StringTie	exon	74576456	74576618	1000	-	.	gene_id "MSTRG.96846"; transcript_id "MSTRG.96846.1"; exon_number "6";
chr2	StringTie	exon	74576885	74577073	1000	-	.	gene_id "MSTRG.96846"; transcript_id "MSTRG.96846.1"; exon_number "7";
chr2	StringTie	transcript	74557829	74648309	1000	-	.	gene_id "MSTRG.96846"; transcript_id "MSTRG.96846.10";
chr2	StringTie	exon	74557829	74558874	1000	-	.	gene_id "MSTRG.96846"; transcript_id "MSTRG.96846.10"; exon_number "1";
chr2	StringTie	exon	74559698	74559709	1000	-	.	gene_id "MSTRG.96846"; transcript_id "MSTRG.96846.10"; exon_number "2";
chr2	StringTie	exon	74560151	74560291	1000	-	.	gene_id "MSTRG.96846"; transcript_id "MSTRG.96846.10"; exon_number "3";
chr2	StringTie	exon	74575438	74575579	1000	-	.	gene_id "MSTRG.96846"; transcript_id "MSTRG.96846.10"; exon_number "4";
chr2	StringTie	exon	74576456	74576618	1000	-	.	gene_id "MSTRG.96846"; transcript_id "MSTRG.96846.10"; exon_number "5";
chr2	StringTie	exon	74581674	74581847	1000	-	.	gene_id "MSTRG.96846"; transcript_id "MSTRG.96846.10"; exon_number "6";
chr2	StringTie	exon	74614964	74615149	1000	-	.	gene_id "MSTRG.96846"; transcript_id "MSTRG.96846.10"; exon_number "7";
chr2	StringTie	exon	74640036	74640327	1000	-	.	gene_id "MSTRG.96846"; transcript_id "MSTRG.96846.10"; exon_number "8";
chr2	StringTie	exon	74648265	74648309	1000	-	.	gene_id "MSTRG.96846"; transcript_id "MSTRG.96846.10"; exon_number "9";
chr2	StringTie	transcript	74557841	74648309	1000	-	.	gene_id "MSTRG.96846"; transcript_id "MSTRG.96846.11";
chr2	StringTie	exon	74557841	74558874	1000	-	.	gene_id "MSTRG.96846"; transcript_id "MSTRG.96846.11"; exon_number "1";
chr2	StringTie	exon	74559698	74559709	1000	-	.	gene_id "MSTRG.96846"; transcript_id "MSTRG.96846.11"; exon_number "2";
chr2	StringTie	exon	74560151	74560291	1000	-	.	gene_id "MSTRG.96846"; transcript_id "MSTRG.96846.11"; exon_number "3";
chr2	StringTie	exon	74562217	74562423	1000	-	.	gene_id "MSTRG.96846"; transcript_id "MSTRG.96846.11"; exon_number "4";
chr2	StringTie	exon	74575438	74575519	1000	-	.	gene_id "MSTRG.96846"; transcript_id "MSTRG.96846.11"; exon_number "5";
chr2	StringTie	exon	74576456	74576618	1000	-	.	gene_id "MSTRG.96846"; transcript_id "MSTRG.96846.11"; exon_number "6";
chr2	StringTie	exon	74581674	74581847	1000	-	.	gene_id "MSTRG.96846"; transcript_id "MSTRG.96846.11"; exon_number "7";
chr2	StringTie	exon	74614964	74615149	1000	-	.	gene_id "MSTRG.96846"; transcript_id "MSTRG.96846.11"; exon_number "8";
chr2	StringTie	exon	74640036	74640327	1000	-	.	gene_id "MSTRG.96846"; transcript_id "MSTRG.96846.11"; exon_number "9";
chr2	StringTie	exon	74648265	74648309	1000	-	.	gene_id "MSTRG.96846"; transcript_id "MSTRG.96846.11"; exon_number "10";
chr2	StringTie	transcript	74557880	74648338	1000	-	.	gene_id "MSTRG.96846"; transcript_id "MSTRG.96846.12";
chr2	StringTie	exon	74557880	74558874	1000	-	.	gene_id "MSTRG.96846"; transcript_id "MSTRG.96846.12"; exon_number "1";
chr2	StringTie	exon	74559698	74559709	1000	-	.	gene_id "MSTRG.96846"; transcript_id "MSTRG.96846.12"; exon_number "2";
chr2	StringTie	exon	74560151	74560291	1000	-	.	gene_id "MSTRG.96846"; transcript_id "MSTRG.96846.12"; exon_number "3";
chr2	StringTie	exon	74575438	74575579	1000	-	.	gene_id "MSTRG.96846"; transcript_id "MSTRG.96846.12"; exon_number "4";
chr2	StringTie	exon	74576456	74576618	1000	-	.	gene_id "MSTRG.96846"; transcript_id "MSTRG.96846.12"; exon_number "5";
chr2	StringTie	exon	74581674	74581847	1000	-	.	gene_id "MSTRG.96846"; transcript_id "MSTRG.96846.12"; exon_number "6";
chr2	StringTie	exon	74640036	74640327	1000	-	.	gene_id "MSTRG.96846"; transcript_id "MSTRG.96846.12"; exon_number "7";
chr2	StringTie	exon	74648265	74648338	1000	-	.	gene_id "MSTRG.96846"; transcript_id "MSTRG.96846.12"; exon_number "8";
chr2	StringTie	transcript	74557880	74648353	1000	-	.	gene_id "MSTRG.96846"; transcript_id "MSTRG.96846.13";
chr2	StringTie	exon	74557880	74558874	1000	-	.	gene_id "MSTRG.96846"; transcript_id "MSTRG.96846.13"; exon_number "1";
chr2	StringTie	exon	74562217	74562423	1000	-	.	gene_id "MSTRG.96846"; transcript_id "MSTRG.96846.13"; exon_number "2";
chr2	StringTie	exon	74575438	74575579	1000	-	.	gene_id "MSTRG.96846"; transcript_id "MSTRG.96846.13"; exon_number "3";
chr2	StringTie	exon	74576456	74576618	1000	-	.	gene_id "MSTRG.96846"; transcript_id "MSTRG.96846.13"; exon_number "4";
chr2	StringTie	exon	74581674	74581847	1000	-	.	gene_id "MSTRG.96846"; transcript_id "MSTRG.96846.13"; exon_number "5";
chr2	StringTie	exon	74607055	74607223	1000	-	.	gene_id "MSTRG.96846"; transcript_id "MSTRG.96846.13"; exon_number "6";
chr2	StringTie	exon	74614964	74615149	1000	-	.	gene_id "MSTRG.96846"; transcript_id "MSTRG.96846.13"; exon_number "7";
chr2	StringTie	exon	74640036	74640327	1000	-	.	gene_id "MSTRG.96846"; transcript_id "MSTRG.96846.13"; exon_number "8";
chr2	StringTie	exon	74648265	74648353	1000	-	.	gene_id "MSTRG.96846"; transcript_id "MSTRG.96846.13"; exon_number "9";
chr2	StringTie	transcript	74557883	74577057	1000	-	.	gene_id "MSTRG.96846"; transcript_id "MSTRG.96846.14";
chr2	StringTie	exon	74557883	74558874	1000	-	.	gene_id "MSTRG.96846"; transcript_id "MSTRG.96846.14"; exon_number "1";
chr2	StringTie	exon	74559698	74559709	1000	-	.	gene_id "MSTRG.96846"; transcript_id "MSTRG.96846.14"; exon_number "2";
chr2	StringTie	exon	74560151	74560291	1000	-	.	gene_id "MSTRG.96846"; transcript_id "MSTRG.96846.14"; exon_number "3";
chr2	StringTie	exon	74562217	74562423	1000	-	.	gene_id "MSTRG.96846"; transcript_id "MSTRG.96846.14"; exon_number "4";
chr2	StringTie	exon	74575438	74575579	1000	-	.	gene_id "MSTRG.96846"; transcript_id "MSTRG.96846.14"; exon_number "5";
chr2	StringTie	exon	74576456	74576618	1000	-	.	gene_id "MSTRG.96846"; transcript_id "MSTRG.96846.14"; exon_number "6";
chr2	StringTie	exon	74576874	74577057	1000	-	.	gene_id "MSTRG.96846"; transcript_id "MSTRG.96846.14"; exon_number "7";
chr2	StringTie	transcript	74557883	74645727	1000	-	.	gene_id "MSTRG.96846"; transcript_id "MSTRG.96846.15";
chr2	StringTie	exon	74557883	74558874	1000	-	.	gene_id "MSTRG.96846"; transcript_id "MSTRG.96846.15"; exon_number "1";
chr2	StringTie	exon	74559698	74559709	1000	-	.	gene_id "MSTRG.96846"; transcript_id "MSTRG.96846.15"; exon_number "2";
chr2	StringTie	exon	74560151	74560291	1000	-	.	gene_id "MSTRG.96846"; transcript_id "MSTRG.96846.15"; exon_number "3";
chr2	StringTie	exon	74562217	74562423	1000	-	.	gene_id "MSTRG.96846"; transcript_id "MSTRG.96846.15"; exon_number "4";
chr2	StringTie	exon	74575438	74575579	1000	-	.	gene_id "MSTRG.96846"; transcript_id "MSTRG.96846.15"; exon_number "5";
chr2	StringTie	exon	74576456	74576618	1000	-	.	gene_id "MSTRG.96846"; transcript_id "MSTRG.96846.15"; exon_number "6";
chr2	StringTie	exon	74581674	74581847	1000	-	.	gene_id "MSTRG.96846"; transcript_id "MSTRG.96846.15"; exon_number "7";
chr2	StringTie	exon	74607055	74607223	1000	-	.	gene_id "MSTRG.96846"; transcript_id "MSTRG.96846.15"; exon_number "8";
chr2	StringTie	exon	74614964	74615149	1000	-	.	gene_id "MSTRG.96846"; transcript_id "MSTRG.96846.15"; exon_number "9";
chr2	StringTie	exon	74640036	74640327	1000	-	.	gene_id "MSTRG.96846"; transcript_id "MSTRG.96846.15"; exon_number "10";
chr2	StringTie	exon	74645088	74645727	1000	-	.	gene_id "MSTRG.96846"; transcript_id "MSTRG.96846.15"; exon_number "11";
chr2	StringTie	transcript	74557883	74648296	1000	-	.	gene_id "MSTRG.96846"; transcript_id "MSTRG.96846.16";
chr2	StringTie	exon	74557883	74558874	1000	-	.	gene_id "MSTRG.96846"; transcript_id "MSTRG.96846.16"; exon_number "1";
chr2	StringTie	exon	74559698	74559709	1000	-	.	gene_id "MSTRG.96846"; transcript_id "MSTRG.96846.16"; exon_number "2";
chr2	StringTie	exon	74562217	74562423	1000	-	.	gene_id "MSTRG.96846"; transcript_id "MSTRG.96846.16"; exon_number "3";
chr2	StringTie	exon	74575438	74575579	1000	-	.	gene_id "MSTRG.96846"; transcript_id "MSTRG.96846.16"; exon_number "4";
chr2	StringTie	exon	74576456	74576618	1000	-	.	gene_id "MSTRG.96846"; transcript_id "MSTRG.96846.16"; exon_number "5";
chr2	StringTie	exon	74581674	74581847	1000	-	.	gene_id "MSTRG.96846"; transcript_id "MSTRG.96846.16"; exon_number "6";
chr2	StringTie	exon	74607055	74607223	1000	-	.	gene_id "MSTRG.96846"; transcript_id "MSTRG.96846.16"; exon_number "7";
chr2	StringTie	exon	74614964	74615149	1000	-	.	gene_id "MSTRG.96846"; transcript_id "MSTRG.96846.16"; exon_number "8";
chr2	StringTie	exon	74640036	74640327	1000	-	.	gene_id "MSTRG.96846"; transcript_id "MSTRG.96846.16"; exon_number "9";
chr2	StringTie	exon	74648265	74648296	1000	-	.	gene_id "MSTRG.96846"; transcript_id "MSTRG.96846.16"; exon_number "10";
chr2	StringTie	transcript	74557883	74581849	1000	-	.	gene_id "MSTRG.96846"; transcript_id "MSTRG.96846.17";
chr2	StringTie	exon	74557883	74558874	1000	-	.	gene_id "MSTRG.96846"; transcript_id "MSTRG.96846.17"; exon_number "1";
chr2	StringTie	exon	74560151	74560291	1000	-	.	gene_id "MSTRG.96846"; transcript_id "MSTRG.96846.17"; exon_number "2";
chr2	StringTie	exon	74562217	74562423	1000	-	.	gene_id "MSTRG.96846"; transcript_id "MSTRG.96846.17"; exon_number "3";
chr2	StringTie	exon	74575438	74575519	1000	-	.	gene_id "MSTRG.96846"; transcript_id "MSTRG.96846.17"; exon_number "4";
chr2	StringTie	exon	74576456	74576618	1000	-	.	gene_id "MSTRG.96846"; transcript_id "MSTRG.96846.17"; exon_number "5";
chr2	StringTie	exon	74581674	74581849	1000	-	.	gene_id "MSTRG.96846"; transcript_id "MSTRG.96846.17"; exon_number "6";
chr2	StringTie	transcript	74557883	74590293	1000	-	.	gene_id "MSTRG.96846"; transcript_id "MSTRG.96846.18";
chr2	StringTie	exon	74557883	74558874	1000	-	.	gene_id "MSTRG.96846"; transcript_id "MSTRG.96846.18"; exon_number "1";
chr2	StringTie	exon	74560151	74560291	1000	-	.	gene_id "MSTRG.96846"; transcript_id "MSTRG.96846.18"; exon_number "2";
chr2	StringTie	exon	74575438	74575579	1000	-	.	gene_id "MSTRG.96846"; transcript_id "MSTRG.96846.18"; exon_number "3";
chr2	StringTie	exon	74576456	74576618	1000	-	.	gene_id "MSTRG.96846"; transcript_id "MSTRG.96846.18"; exon_number "4";
chr2	StringTie	exon	74581674	74581847	1000	-	.	gene_id "MSTRG.96846"; transcript_id "MSTRG.96846.18"; exon_number "5";
chr2	StringTie	exon	74590176	74590293	1000	-	.	gene_id "MSTRG.96846"; transcript_id "MSTRG.96846.18"; exon_number "6";
chr2	StringTie	transcript	74557883	74590293	1000	-	.	gene_id "MSTRG.96846"; transcript_id "MSTRG.96846.19";
chr2	StringTie	exon	74557883	74558874	1000	-	.	gene_id "MSTRG.96846"; transcript_id "MSTRG.96846.19"; exon_number "1";
chr2	StringTie	exon	74560151	74560291	1000	-	.	gene_id "MSTRG.96846"; transcript_id "MSTRG.96846.19"; exon_number "2";
chr2	StringTie	exon	74562217	74562423	1000	-	.	gene_id "MSTRG.96846"; transcript_id "MSTRG.96846.19"; exon_number "3";
chr2	StringTie	exon	74575438	74575579	1000	-	.	gene_id "MSTRG.96846"; transcript_id "MSTRG.96846.19"; exon_number "4";
chr2	StringTie	exon	74576456	74576618	1000	-	.	gene_id "MSTRG.96846"; transcript_id "MSTRG.96846.19"; exon_number "5";
chr2	StringTie	exon	74581674	74581847	1000	-	.	gene_id "MSTRG.96846"; transcript_id "MSTRG.96846.19"; exon_number "6";
chr2	StringTie	exon	74590176	74590293	1000	-	.	gene_id "MSTRG.96846"; transcript_id "MSTRG.96846.19"; exon_number "7";
chr2	StringTie	transcript	74557562	74648467	1000	-	.	gene_id "MSTRG.96846"; transcript_id "MSTRG.96846.2";
chr2	StringTie	exon	74557562	74558874	1000	-	.	gene_id "MSTRG.96846"; transcript_id "MSTRG.96846.2"; exon_number "1";
chr2	StringTie	exon	74559698	74559709	1000	-	.	gene_id "MSTRG.96846"; transcript_id "MSTRG.96846.2"; exon_number "2";
chr2	StringTie	exon	74560151	74560291	1000	-	.	gene_id "MSTRG.96846"; transcript_id "MSTRG.96846.2"; exon_number "3";
chr2	StringTie	exon	74562217	74562423	1000	-	.	gene_id "MSTRG.96846"; transcript_id "MSTRG.96846.2"; exon_number "4";
chr2	StringTie	exon	74575438	74575579	1000	-	.	gene_id "MSTRG.96846"; transcript_id "MSTRG.96846.2"; exon_number "5";
chr2	StringTie	exon	74576456	74576618	1000	-	.	gene_id "MSTRG.96846"; transcript_id "MSTRG.96846.2"; exon_number "6";
chr2	StringTie	exon	74581674	74581847	1000	-	.	gene_id "MSTRG.96846"; transcript_id "MSTRG.96846.2"; exon_number "7";
chr2	StringTie	exon	74607055	74607223	1000	-	.	gene_id "MSTRG.96846"; transcript_id "MSTRG.96846.2"; exon_number "8";
chr2	StringTie	exon	74614964	74615149	1000	-	.	gene_id "MSTRG.96846"; transcript_id "MSTRG.96846.2"; exon_number "9";
chr2	StringTie	exon	74640036	74640327	1000	-	.	gene_id "MSTRG.96846"; transcript_id "MSTRG.96846.2"; exon_number "10";
chr2	StringTie	exon	74648265	74648467	1000	-	.	gene_id "MSTRG.96846"; transcript_id "MSTRG.96846.2"; exon_number "11";
chr2	StringTie	transcript	74557883	74597052	1000	-	.	gene_id "MSTRG.96846"; transcript_id "MSTRG.96846.20";
chr2	StringTie	exon	74557883	74558874	1000	-	.	gene_id "MSTRG.96846"; transcript_id "MSTRG.96846.20"; exon_number "1";
chr2	StringTie	exon	74559698	74559709	1000	-	.	gene_id "MSTRG.96846"; transcript_id "MSTRG.96846.20"; exon_number "2";
chr2	StringTie	exon	74560151	74560291	1000	-	.	gene_id "MSTRG.96846"; transcript_id "MSTRG.96846.20"; exon_number "3";
chr2	StringTie	exon	74562217	74562423	1000	-	.	gene_id "MSTRG.96846"; transcript_id "MSTRG.96846.20"; exon_number "4";
chr2	StringTie	exon	74575438	74575579	1000	-	.	gene_id "MSTRG.96846"; transcript_id "MSTRG.96846.20"; exon_number "5";
chr2	StringTie	exon	74576456	74576618	1000	-	.	gene_id "MSTRG.96846"; transcript_id "MSTRG.96846.20"; exon_number "6";
chr2	StringTie	exon	74581674	74581847	1000	-	.	gene_id "MSTRG.96846"; transcript_id "MSTRG.96846.20"; exon_number "7";
chr2	StringTie	exon	74596944	74597052	1000	-	.	gene_id "MSTRG.96846"; transcript_id "MSTRG.96846.20"; exon_number "8";
chr2	StringTie	transcript	74557885	74648360	1000	-	.	gene_id "MSTRG.96846"; transcript_id "MSTRG.96846.22";
chr2	StringTie	exon	74557885	74558874	1000	-	.	gene_id "MSTRG.96846"; transcript_id "MSTRG.96846.22"; exon_number "1";
chr2	StringTie	exon	74560151	74560291	1000	-	.	gene_id "MSTRG.96846"; transcript_id "MSTRG.96846.22"; exon_number "2";
chr2	StringTie	exon	74562217	74562423	1000	-	.	gene_id "MSTRG.96846"; transcript_id "MSTRG.96846.22"; exon_number "3";
chr2	StringTie	exon	74575438	74575579	1000	-	.	gene_id "MSTRG.96846"; transcript_id "MSTRG.96846.22"; exon_number "4";
chr2	StringTie	exon	74576456	74576618	1000	-	.	gene_id "MSTRG.96846"; transcript_id "MSTRG.96846.22"; exon_number "5";
chr2	StringTie	exon	74581674	74581847	1000	-	.	gene_id "MSTRG.96846"; transcript_id "MSTRG.96846.22"; exon_number "6";
chr2	StringTie	exon	74607055	74607223	1000	-	.	gene_id "MSTRG.96846"; transcript_id "MSTRG.96846.22"; exon_number "7";
chr2	StringTie	exon	74614964	74615149	1000	-	.	gene_id "MSTRG.96846"; transcript_id "MSTRG.96846.22"; exon_number "8";
chr2	StringTie	exon	74640036	74640327	1000	-	.	gene_id "MSTRG.96846"; transcript_id "MSTRG.96846.22"; exon_number "9";
chr2	StringTie	exon	74647275	74648360	1000	-	.	gene_id "MSTRG.96846"; transcript_id "MSTRG.96846.22"; exon_number "10";
chr2	StringTie	transcript	74557885	74648324	1000	-	.	gene_id "MSTRG.96846"; transcript_id "MSTRG.96846.23";
chr2	StringTie	exon	74557885	74558874	1000	-	.	gene_id "MSTRG.96846"; transcript_id "MSTRG.96846.23"; exon_number "1";
chr2	StringTie	exon	74575438	74575579	1000	-	.	gene_id "MSTRG.96846"; transcript_id "MSTRG.96846.23"; exon_number "2";
chr2	StringTie	exon	74576456	74576618	1000	-	.	gene_id "MSTRG.96846"; transcript_id "MSTRG.96846.23"; exon_number "3";
chr2	StringTie	exon	74581674	74581847	1000	-	.	gene_id "MSTRG.96846"; transcript_id "MSTRG.96846.23"; exon_number "4";
chr2	StringTie	exon	74607055	74607223	1000	-	.	gene_id "MSTRG.96846"; transcript_id "MSTRG.96846.23"; exon_number "5";
chr2	StringTie	exon	74614964	74615149	1000	-	.	gene_id "MSTRG.96846"; transcript_id "MSTRG.96846.23"; exon_number "6";
chr2	StringTie	exon	74640036	74640327	1000	-	.	gene_id "MSTRG.96846"; transcript_id "MSTRG.96846.23"; exon_number "7";
chr2	StringTie	exon	74648265	74648324	1000	-	.	gene_id "MSTRG.96846"; transcript_id "MSTRG.96846.23"; exon_number "8";
chr2	StringTie	transcript	74557886	74560864	1000	-	.	gene_id "MSTRG.96846"; transcript_id "MSTRG.96846.24";
chr2	StringTie	exon	74557886	74558874	1000	-	.	gene_id "MSTRG.96846"; transcript_id "MSTRG.96846.24"; exon_number "1";
chr2	StringTie	exon	74559698	74559709	1000	-	.	gene_id "MSTRG.96846"; transcript_id "MSTRG.96846.24"; exon_number "2";
chr2	StringTie	exon	74560151	74560291	1000	-	.	gene_id "MSTRG.96846"; transcript_id "MSTRG.96846.24"; exon_number "3";
chr2	StringTie	exon	74560843	74560864	1000	-	.	gene_id "MSTRG.96846"; transcript_id "MSTRG.96846.24"; exon_number "4";
chr2	StringTie	transcript	74557892	74648330	1000	-	.	gene_id "MSTRG.96846"; transcript_id "MSTRG.96846.25";
chr2	StringTie	exon	74557892	74558874	1000	-	.	gene_id "MSTRG.96846"; transcript_id "MSTRG.96846.25"; exon_number "1";
chr2	StringTie	exon	74560151	74560291	1000	-	.	gene_id "MSTRG.96846"; transcript_id "MSTRG.96846.25"; exon_number "2";
chr2	StringTie	exon	74562217	74562423	1000	-	.	gene_id "MSTRG.96846"; transcript_id "MSTRG.96846.25"; exon_number "3";
chr2	StringTie	exon	74575438	74575579	1000	-	.	gene_id "MSTRG.96846"; transcript_id "MSTRG.96846.25"; exon_number "4";
chr2	StringTie	exon	74576456	74576618	1000	-	.	gene_id "MSTRG.96846"; transcript_id "MSTRG.96846.25"; exon_number "5";
chr2	StringTie	exon	74581674	74581847	1000	-	.	gene_id "MSTRG.96846"; transcript_id "MSTRG.96846.25"; exon_number "6";
chr2	StringTie	exon	74607055	74607223	1000	-	.	gene_id "MSTRG.96846"; transcript_id "MSTRG.96846.25"; exon_number "7";
chr2	StringTie	exon	74614964	74615149	1000	-	.	gene_id "MSTRG.96846"; transcript_id "MSTRG.96846.25"; exon_number "8";
chr2	StringTie	exon	74640036	74640327	1000	-	.	gene_id "MSTRG.96846"; transcript_id "MSTRG.96846.25"; exon_number "9";
chr2	StringTie	exon	74648294	74648330	1000	-	.	gene_id "MSTRG.96846"; transcript_id "MSTRG.96846.25"; exon_number "10";
chr2	StringTie	transcript	74557892	74615824	1000	-	.	gene_id "MSTRG.96846"; transcript_id "MSTRG.96846.26";
chr2	StringTie	exon	74557892	74558874	1000	-	.	gene_id "MSTRG.96846"; transcript_id "MSTRG.96846.26"; exon_number "1";
chr2	StringTie	exon	74562217	74562423	1000	-	.	gene_id "MSTRG.96846"; transcript_id "MSTRG.96846.26"; exon_number "2";
chr2	StringTie	exon	74575438	74575579	1000	-	.	gene_id "MSTRG.96846"; transcript_id "MSTRG.96846.26"; exon_number "3";
chr2	StringTie	exon	74576456	74576618	1000	-	.	gene_id "MSTRG.96846"; transcript_id "MSTRG.96846.26"; exon_number "4";
chr2	StringTie	exon	74581674	74581847	1000	-	.	gene_id "MSTRG.96846"; transcript_id "MSTRG.96846.26"; exon_number "5";
chr2	StringTie	exon	74607055	74607223	1000	-	.	gene_id "MSTRG.96846"; transcript_id "MSTRG.96846.26"; exon_number "6";
chr2	StringTie	exon	74614964	74615149	1000	-	.	gene_id "MSTRG.96846"; transcript_id "MSTRG.96846.26"; exon_number "7";
chr2	StringTie	exon	74615497	74615824	1000	-	.	gene_id "MSTRG.96846"; transcript_id "MSTRG.96846.26"; exon_number "8";
chr2	StringTie	transcript	74557892	74648352	1000	-	.	gene_id "MSTRG.96846"; transcript_id "MSTRG.96846.27";
chr2	StringTie	exon	74557892	74558874	1000	-	.	gene_id "MSTRG.96846"; transcript_id "MSTRG.96846.27"; exon_number "1";
chr2	StringTie	exon	74560151	74560291	1000	-	.	gene_id "MSTRG.96846"; transcript_id "MSTRG.96846.27"; exon_number "2";
chr2	StringTie	exon	74562217	74562423	1000	-	.	gene_id "MSTRG.96846"; transcript_id "MSTRG.96846.27"; exon_number "3";
chr2	StringTie	exon	74575438	74575579	1000	-	.	gene_id "MSTRG.96846"; transcript_id "MSTRG.96846.27"; exon_number "4";
chr2	StringTie	exon	74576456	74576618	1000	-	.	gene_id "MSTRG.96846"; transcript_id "MSTRG.96846.27"; exon_number "5";
chr2	StringTie	exon	74581674	74581847	1000	-	.	gene_id "MSTRG.96846"; transcript_id "MSTRG.96846.27"; exon_number "6";
chr2	StringTie	exon	74607055	74607223	1000	-	.	gene_id "MSTRG.96846"; transcript_id "MSTRG.96846.27"; exon_number "7";
chr2	StringTie	exon	74614964	74615149	1000	-	.	gene_id "MSTRG.96846"; transcript_id "MSTRG.96846.27"; exon_number "8";
chr2	StringTie	exon	74640036	74640327	1000	-	.	gene_id "MSTRG.96846"; transcript_id "MSTRG.96846.27"; exon_number "9";
chr2	StringTie	exon	74647275	74647465	1000	-	.	gene_id "MSTRG.96846"; transcript_id "MSTRG.96846.27"; exon_number "10";
chr2	StringTie	exon	74648265	74648352	1000	-	.	gene_id "MSTRG.96846"; transcript_id "MSTRG.96846.27"; exon_number "11";
chr2	StringTie	transcript	74557652	74648309	1000	-	.	gene_id "MSTRG.96846"; transcript_id "MSTRG.96846.3";
chr2	StringTie	exon	74557652	74558874	1000	-	.	gene_id "MSTRG.96846"; transcript_id "MSTRG.96846.3"; exon_number "1";
chr2	StringTie	exon	74560151	74560291	1000	-	.	gene_id "MSTRG.96846"; transcript_id "MSTRG.96846.3"; exon_number "2";
chr2	StringTie	exon	74575438	74575579	1000	-	.	gene_id "MSTRG.96846"; transcript_id "MSTRG.96846.3"; exon_number "3";
chr2	StringTie	exon	74576456	74576618	1000	-	.	gene_id "MSTRG.96846"; transcript_id "MSTRG.96846.3"; exon_number "4";
chr2	StringTie	exon	74581674	74581847	1000	-	.	gene_id "MSTRG.96846"; transcript_id "MSTRG.96846.3"; exon_number "5";
chr2	StringTie	exon	74614964	74615149	1000	-	.	gene_id "MSTRG.96846"; transcript_id "MSTRG.96846.3"; exon_number "6";
chr2	StringTie	exon	74640036	74640327	1000	-	.	gene_id "MSTRG.96846"; transcript_id "MSTRG.96846.3"; exon_number "7";
chr2	StringTie	exon	74648265	74648309	1000	-	.	gene_id "MSTRG.96846"; transcript_id "MSTRG.96846.3"; exon_number "8";
chr2	StringTie	transcript	74557918	74562424	1000	-	.	gene_id "MSTRG.96846"; transcript_id "MSTRG.96846.31";
chr2	StringTie	exon	74557918	74558874	1000	-	.	gene_id "MSTRG.96846"; transcript_id "MSTRG.96846.31"; exon_number "1";
chr2	StringTie	exon	74559698	74559709	1000	-	.	gene_id "MSTRG.96846"; transcript_id "MSTRG.96846.31"; exon_number "2";
chr2	StringTie	exon	74560151	74560291	1000	-	.	gene_id "MSTRG.96846"; transcript_id "MSTRG.96846.31"; exon_number "3";
chr2	StringTie	exon	74562310	74562424	1000	-	.	gene_id "MSTRG.96846"; transcript_id "MSTRG.96846.31"; exon_number "4";
chr2	StringTie	transcript	74557921	74615824	1000	-	.	gene_id "MSTRG.96846"; transcript_id "MSTRG.96846.32";
chr2	StringTie	exon	74557921	74558874	1000	-	.	gene_id "MSTRG.96846"; transcript_id "MSTRG.96846.32"; exon_number "1";
chr2	StringTie	exon	74559698	74559709	1000	-	.	gene_id "MSTRG.96846"; transcript_id "MSTRG.96846.32"; exon_number "2";
chr2	StringTie	exon	74560151	74560291	1000	-	.	gene_id "MSTRG.96846"; transcript_id "MSTRG.96846.32"; exon_number "3";
chr2	StringTie	exon	74562217	74562423	1000	-	.	gene_id "MSTRG.96846"; transcript_id "MSTRG.96846.32"; exon_number "4";
chr2	StringTie	exon	74575438	74575579	1000	-	.	gene_id "MSTRG.96846"; transcript_id "MSTRG.96846.32"; exon_number "5";
chr2	StringTie	exon	74576456	74576618	1000	-	.	gene_id "MSTRG.96846"; transcript_id "MSTRG.96846.32"; exon_number "6";
chr2	StringTie	exon	74581674	74581847	1000	-	.	gene_id "MSTRG.96846"; transcript_id "MSTRG.96846.32"; exon_number "7";
chr2	StringTie	exon	74605961	74606208	1000	-	.	gene_id "MSTRG.96846"; transcript_id "MSTRG.96846.32"; exon_number "8";
chr2	StringTie	exon	74607055	74607223	1000	-	.	gene_id "MSTRG.96846"; transcript_id "MSTRG.96846.32"; exon_number "9";
chr2	StringTie	exon	74614964	74615149	1000	-	.	gene_id "MSTRG.96846"; transcript_id "MSTRG.96846.32"; exon_number "10";
chr2	StringTie	exon	74615497	74615824	1000	-	.	gene_id "MSTRG.96846"; transcript_id "MSTRG.96846.32"; exon_number "11";
chr2	StringTie	transcript	74557922	74648309	1000	-	.	gene_id "MSTRG.96846"; transcript_id "MSTRG.96846.33";
chr2	StringTie	exon	74557922	74558874	1000	-	.	gene_id "MSTRG.96846"; transcript_id "MSTRG.96846.33"; exon_number "1";
chr2	StringTie	exon	74560151	74560291	1000	-	.	gene_id "MSTRG.96846"; transcript_id "MSTRG.96846.33"; exon_number "2";
chr2	StringTie	exon	74562217	74562423	1000	-	.	gene_id "MSTRG.96846"; transcript_id "MSTRG.96846.33"; exon_number "3";
chr2	StringTie	exon	74575438	74575579	1000	-	.	gene_id "MSTRG.96846"; transcript_id "MSTRG.96846.33"; exon_number "4";
chr2	StringTie	exon	74576456	74576618	1000	-	.	gene_id "MSTRG.96846"; transcript_id "MSTRG.96846.33"; exon_number "5";
chr2	StringTie	exon	74581606	74581847	1000	-	.	gene_id "MSTRG.96846"; transcript_id "MSTRG.96846.33"; exon_number "6";
chr2	StringTie	exon	74614964	74615149	1000	-	.	gene_id "MSTRG.96846"; transcript_id "MSTRG.96846.33"; exon_number "7";
chr2	StringTie	exon	74640036	74640327	1000	-	.	gene_id "MSTRG.96846"; transcript_id "MSTRG.96846.33"; exon_number "8";
chr2	StringTie	exon	74648265	74648309	1000	-	.	gene_id "MSTRG.96846"; transcript_id "MSTRG.96846.33"; exon_number "9";
chr2	StringTie	transcript	74557931	74648309	1000	-	.	gene_id "MSTRG.96846"; transcript_id "MSTRG.96846.34";
chr2	StringTie	exon	74557931	74558874	1000	-	.	gene_id "MSTRG.96846"; transcript_id "MSTRG.96846.34"; exon_number "1";
chr2	StringTie	exon	74559698	74559709	1000	-	.	gene_id "MSTRG.96846"; transcript_id "MSTRG.96846.34"; exon_number "2";
chr2	StringTie	exon	74560151	74560291	1000	-	.	gene_id "MSTRG.96846"; transcript_id "MSTRG.96846.34"; exon_number "3";
chr2	StringTie	exon	74575438	74575519	1000	-	.	gene_id "MSTRG.96846"; transcript_id "MSTRG.96846.34"; exon_number "4";
chr2	StringTie	exon	74576456	74576618	1000	-	.	gene_id "MSTRG.96846"; transcript_id "MSTRG.96846.34"; exon_number "5";
chr2	StringTie	exon	74581674	74581847	1000	-	.	gene_id "MSTRG.96846"; transcript_id "MSTRG.96846.34"; exon_number "6";
chr2	StringTie	exon	74614964	74615149	1000	-	.	gene_id "MSTRG.96846"; transcript_id "MSTRG.96846.34"; exon_number "7";
chr2	StringTie	exon	74640036	74640327	1000	-	.	gene_id "MSTRG.96846"; transcript_id "MSTRG.96846.34"; exon_number "8";
chr2	StringTie	exon	74648265	74648309	1000	-	.	gene_id "MSTRG.96846"; transcript_id "MSTRG.96846.34"; exon_number "9";
chr2	StringTie	transcript	74560151	74576368	1000	-	.	gene_id "MSTRG.96846"; transcript_id "MSTRG.96846.36";
chr2	StringTie	exon	74560151	74560291	1000	-	.	gene_id "MSTRG.96846"; transcript_id "MSTRG.96846.36"; exon_number "1";
chr2	StringTie	exon	74562217	74562423	1000	-	.	gene_id "MSTRG.96846"; transcript_id "MSTRG.96846.36"; exon_number "2";
chr2	StringTie	exon	74575438	74575579	1000	-	.	gene_id "MSTRG.96846"; transcript_id "MSTRG.96846.36"; exon_number "3";
chr2	StringTie	exon	74576232	74576368	1000	-	.	gene_id "MSTRG.96846"; transcript_id "MSTRG.96846.36"; exon_number "4";
chr2	StringTie	transcript	74605192	74648365	1000	-	.	gene_id "MSTRG.96846"; transcript_id "MSTRG.96846.39";
chr2	StringTie	exon	74605192	74606208	1000	-	.	gene_id "MSTRG.96846"; transcript_id "MSTRG.96846.39"; exon_number "1";
chr2	StringTie	exon	74607055	74607223	1000	-	.	gene_id "MSTRG.96846"; transcript_id "MSTRG.96846.39"; exon_number "2";
chr2	StringTie	exon	74614964	74615149	1000	-	.	gene_id "MSTRG.96846"; transcript_id "MSTRG.96846.39"; exon_number "3";
chr2	StringTie	exon	74640036	74640327	1000	-	.	gene_id "MSTRG.96846"; transcript_id "MSTRG.96846.39"; exon_number "4";
chr2	StringTie	exon	74648265	74648365	1000	-	.	gene_id "MSTRG.96846"; transcript_id "MSTRG.96846.39"; exon_number "5";
chr2	StringTie	transcript	74557663	74648337	1000	-	.	gene_id "MSTRG.96846"; transcript_id "MSTRG.96846.4";
chr2	StringTie	exon	74557663	74558874	1000	-	.	gene_id "MSTRG.96846"; transcript_id "MSTRG.96846.4"; exon_number "1";
chr2	StringTie	exon	74559698	74559709	1000	-	.	gene_id "MSTRG.96846"; transcript_id "MSTRG.96846.4"; exon_number "2";
chr2	StringTie	exon	74560151	74560291	1000	-	.	gene_id "MSTRG.96846"; transcript_id "MSTRG.96846.4"; exon_number "3";
chr2	StringTie	exon	74562217	74562423	1000	-	.	gene_id "MSTRG.96846"; transcript_id "MSTRG.96846.4"; exon_number "4";
chr2	StringTie	exon	74575438	74575579	1000	-	.	gene_id "MSTRG.96846"; transcript_id "MSTRG.96846.4"; exon_number "5";
chr2	StringTie	exon	74576456	74576618	1000	-	.	gene_id "MSTRG.96846"; transcript_id "MSTRG.96846.4"; exon_number "6";
chr2	StringTie	exon	74581674	74581847	1000	-	.	gene_id "MSTRG.96846"; transcript_id "MSTRG.96846.4"; exon_number "7";
chr2	StringTie	exon	74607055	74607223	1000	-	.	gene_id "MSTRG.96846"; transcript_id "MSTRG.96846.4"; exon_number "8";
chr2	StringTie	exon	74614964	74615149	1000	-	.	gene_id "MSTRG.96846"; transcript_id "MSTRG.96846.4"; exon_number "9";
chr2	StringTie	exon	74640036	74640327	1000	-	.	gene_id "MSTRG.96846"; transcript_id "MSTRG.96846.4"; exon_number "10";
chr2	StringTie	exon	74647275	74648337	1000	-	.	gene_id "MSTRG.96846"; transcript_id "MSTRG.96846.4"; exon_number "11";
chr2	StringTie	transcript	74605196	74615824	1000	-	.	gene_id "MSTRG.96846"; transcript_id "MSTRG.96846.40";
chr2	StringTie	exon	74605196	74605897	1000	-	.	gene_id "MSTRG.96846"; transcript_id "MSTRG.96846.40"; exon_number "1";
chr2	StringTie	exon	74607055	74607223	1000	-	.	gene_id "MSTRG.96846"; transcript_id "MSTRG.96846.40"; exon_number "2";
chr2	StringTie	exon	74614964	74615149	1000	-	.	gene_id "MSTRG.96846"; transcript_id "MSTRG.96846.40"; exon_number "3";
chr2	StringTie	exon	74615497	74615824	1000	-	.	gene_id "MSTRG.96846"; transcript_id "MSTRG.96846.40"; exon_number "4";
chr2	StringTie	transcript	74607055	74621011	1000	-	.	gene_id "MSTRG.96846"; transcript_id "MSTRG.96846.41";
chr2	StringTie	exon	74607055	74607223	1000	-	.	gene_id "MSTRG.96846"; transcript_id "MSTRG.96846.41"; exon_number "1";
chr2	StringTie	exon	74614964	74615149	1000	-	.	gene_id "MSTRG.96846"; transcript_id "MSTRG.96846.41"; exon_number "2";
chr2	StringTie	exon	74620981	74621011	1000	-	.	gene_id "MSTRG.96846"; transcript_id "MSTRG.96846.41"; exon_number "3";
chr2	StringTie	transcript	74607055	74618374	1000	-	.	gene_id "MSTRG.96846"; transcript_id "MSTRG.96846.42";
chr2	StringTie	exon	74607055	74607223	1000	-	.	gene_id "MSTRG.96846"; transcript_id "MSTRG.96846.42"; exon_number "1";
chr2	StringTie	exon	74614964	74615149	1000	-	.	gene_id "MSTRG.96846"; transcript_id "MSTRG.96846.42"; exon_number "2";
chr2	StringTie	exon	74618347	74618374	1000	-	.	gene_id "MSTRG.96846"; transcript_id "MSTRG.96846.42"; exon_number "3";
chr2	StringTie	transcript	74621067	74648362	1000	-	.	gene_id "MSTRG.96846"; transcript_id "MSTRG.96846.45";
chr2	StringTie	exon	74621067	74621110	1000	-	.	gene_id "MSTRG.96846"; transcript_id "MSTRG.96846.45"; exon_number "1";
chr2	StringTie	exon	74640036	74640327	1000	-	.	gene_id "MSTRG.96846"; transcript_id "MSTRG.96846.45"; exon_number "2";
chr2	StringTie	exon	74648265	74648362	1000	-	.	gene_id "MSTRG.96846"; transcript_id "MSTRG.96846.45"; exon_number "3";
chr2	StringTie	transcript	74557664	74648393	1000	-	.	gene_id "MSTRG.96846"; transcript_id "MSTRG.96846.5";
chr2	StringTie	exon	74557664	74558874	1000	-	.	gene_id "MSTRG.96846"; transcript_id "MSTRG.96846.5"; exon_number "1";
chr2	StringTie	exon	74559698	74559709	1000	-	.	gene_id "MSTRG.96846"; transcript_id "MSTRG.96846.5"; exon_number "2";
chr2	StringTie	exon	74560151	74560291	1000	-	.	gene_id "MSTRG.96846"; transcript_id "MSTRG.96846.5"; exon_number "3";
chr2	StringTie	exon	74575438	74575579	1000	-	.	gene_id "MSTRG.96846"; transcript_id "MSTRG.96846.5"; exon_number "4";
chr2	StringTie	exon	74576456	74576618	1000	-	.	gene_id "MSTRG.96846"; transcript_id "MSTRG.96846.5"; exon_number "5";
chr2	StringTie	exon	74581674	74581847	1000	-	.	gene_id "MSTRG.96846"; transcript_id "MSTRG.96846.5"; exon_number "6";
chr2	StringTie	exon	74607055	74607223	1000	-	.	gene_id "MSTRG.96846"; transcript_id "MSTRG.96846.5"; exon_number "7";
chr2	StringTie	exon	74614964	74615149	1000	-	.	gene_id "MSTRG.96846"; transcript_id "MSTRG.96846.5"; exon_number "8";
chr2	StringTie	exon	74640036	74640327	1000	-	.	gene_id "MSTRG.96846"; transcript_id "MSTRG.96846.5"; exon_number "9";
chr2	StringTie	exon	74648265	74648393	1000	-	.	gene_id "MSTRG.96846"; transcript_id "MSTRG.96846.5"; exon_number "10";
chr2	StringTie	transcript	74557692	74648309	1000	-	.	gene_id "MSTRG.96846"; transcript_id "MSTRG.96846.6";
chr2	StringTie	exon	74557692	74558874	1000	-	.	gene_id "MSTRG.96846"; transcript_id "MSTRG.96846.6"; exon_number "1";
chr2	StringTie	exon	74559698	74559709	1000	-	.	gene_id "MSTRG.96846"; transcript_id "MSTRG.96846.6"; exon_number "2";
chr2	StringTie	exon	74560151	74560291	1000	-	.	gene_id "MSTRG.96846"; transcript_id "MSTRG.96846.6"; exon_number "3";
chr2	StringTie	exon	74562217	74562423	1000	-	.	gene_id "MSTRG.96846"; transcript_id "MSTRG.96846.6"; exon_number "4";
chr2	StringTie	exon	74575438	74575579	1000	-	.	gene_id "MSTRG.96846"; transcript_id "MSTRG.96846.6"; exon_number "5";
chr2	StringTie	exon	74576456	74576618	1000	-	.	gene_id "MSTRG.96846"; transcript_id "MSTRG.96846.6"; exon_number "6";
chr2	StringTie	exon	74581606	74581847	1000	-	.	gene_id "MSTRG.96846"; transcript_id "MSTRG.96846.6"; exon_number "7";
chr2	StringTie	exon	74614964	74615149	1000	-	.	gene_id "MSTRG.96846"; transcript_id "MSTRG.96846.6"; exon_number "8";
chr2	StringTie	exon	74640036	74640327	1000	-	.	gene_id "MSTRG.96846"; transcript_id "MSTRG.96846.6"; exon_number "9";
chr2	StringTie	exon	74648265	74648309	1000	-	.	gene_id "MSTRG.96846"; transcript_id "MSTRG.96846.6"; exon_number "10";
chr2	StringTie	transcript	74557694	74648452	1000	-	.	gene_id "MSTRG.96846"; transcript_id "MSTRG.96846.7";
chr2	StringTie	exon	74557694	74558874	1000	-	.	gene_id "MSTRG.96846"; transcript_id "MSTRG.96846.7"; exon_number "1";
chr2	StringTie	exon	74559698	74559709	1000	-	.	gene_id "MSTRG.96846"; transcript_id "MSTRG.96846.7"; exon_number "2";
chr2	StringTie	exon	74560151	74560291	1000	-	.	gene_id "MSTRG.96846"; transcript_id "MSTRG.96846.7"; exon_number "3";
chr2	StringTie	exon	74562217	74562423	1000	-	.	gene_id "MSTRG.96846"; transcript_id "MSTRG.96846.7"; exon_number "4";
chr2	StringTie	exon	74575438	74575579	1000	-	.	gene_id "MSTRG.96846"; transcript_id "MSTRG.96846.7"; exon_number "5";
chr2	StringTie	exon	74576456	74576618	1000	-	.	gene_id "MSTRG.96846"; transcript_id "MSTRG.96846.7"; exon_number "6";
chr2	StringTie	exon	74581674	74581847	1000	-	.	gene_id "MSTRG.96846"; transcript_id "MSTRG.96846.7"; exon_number "7";
chr2	StringTie	exon	74607055	74607223	1000	-	.	gene_id "MSTRG.96846"; transcript_id "MSTRG.96846.7"; exon_number "8";
chr2	StringTie	exon	74614964	74615149	1000	-	.	gene_id "MSTRG.96846"; transcript_id "MSTRG.96846.7"; exon_number "9";
chr2	StringTie	exon	74640036	74640327	1000	-	.	gene_id "MSTRG.96846"; transcript_id "MSTRG.96846.7"; exon_number "10";
chr2	StringTie	exon	74647275	74647469	1000	-	.	gene_id "MSTRG.96846"; transcript_id "MSTRG.96846.7"; exon_number "11";
chr2	StringTie	exon	74648265	74648452	1000	-	.	gene_id "MSTRG.96846"; transcript_id "MSTRG.96846.7"; exon_number "12";
chr2	StringTie	transcript	74557799	74577053	1000	-	.	gene_id "MSTRG.96846"; transcript_id "MSTRG.96846.8";
chr2	StringTie	exon	74557799	74558874	1000	-	.	gene_id "MSTRG.96846"; transcript_id "MSTRG.96846.8"; exon_number "1";
chr2	StringTie	exon	74559698	74559709	1000	-	.	gene_id "MSTRG.96846"; transcript_id "MSTRG.96846.8"; exon_number "2";
chr2	StringTie	exon	74560151	74560291	1000	-	.	gene_id "MSTRG.96846"; transcript_id "MSTRG.96846.8"; exon_number "3";
chr2	StringTie	exon	74562217	74562423	1000	-	.	gene_id "MSTRG.96846"; transcript_id "MSTRG.96846.8"; exon_number "4";
chr2	StringTie	exon	74575438	74575579	1000	-	.	gene_id "MSTRG.96846"; transcript_id "MSTRG.96846.8"; exon_number "5";
chr2	StringTie	exon	74576456	74576618	1000	-	.	gene_id "MSTRG.96846"; transcript_id "MSTRG.96846.8"; exon_number "6";
chr2	StringTie	exon	74576859	74577053	1000	-	.	gene_id "MSTRG.96846"; transcript_id "MSTRG.96846.8"; exon_number "7";
chr2	StringTie	transcript	74557799	74648338	1000	-	.	gene_id "MSTRG.96846"; transcript_id "MSTRG.96846.9";
chr2	StringTie	exon	74557799	74558874	1000	-	.	gene_id "MSTRG.96846"; transcript_id "MSTRG.96846.9"; exon_number "1";
chr2	StringTie	exon	74560151	74560291	1000	-	.	gene_id "MSTRG.96846"; transcript_id "MSTRG.96846.9"; exon_number "2";
chr2	StringTie	exon	74575438	74575579	1000	-	.	gene_id "MSTRG.96846"; transcript_id "MSTRG.96846.9"; exon_number "3";
chr2	StringTie	exon	74576456	74576618	1000	-	.	gene_id "MSTRG.96846"; transcript_id "MSTRG.96846.9"; exon_number "4";
chr2	StringTie	exon	74581674	74581847	1000	-	.	gene_id "MSTRG.96846"; transcript_id "MSTRG.96846.9"; exon_number "5";
chr2	StringTie	exon	74640036	74640327	1000	-	.	gene_id "MSTRG.96846"; transcript_id "MSTRG.96846.9"; exon_number "6";
chr2	StringTie	exon	74648265	74648338	1000	-	.	gene_id "MSTRG.96846"; transcript_id "MSTRG.96846.9"; exon_number "7";
chr2	StringTie	transcript	74618856	74620979	1000	-	.	gene_id "MSTRG.96847"; transcript_id "ENST00000428904"; gene_name "AC005033.6"; ref_gene_id "ENSG00000233872";
chr2	StringTie	exon	74618856	74619383	1000	-	.	gene_id "MSTRG.96847"; transcript_id "ENST00000428904"; exon_number "1"; gene_name "AC005033.6"; ref_gene_id "ENSG00000233872";
chr2	StringTie	exon	74620695	74620979	1000	-	.	gene_id "MSTRG.96847"; transcript_id "ENST00000428904"; exon_number "2"; gene_name "AC005033.6"; ref_gene_id "ENSG00000233872";
chr2	StringTie	transcript	74628328	74628942	1000	-	.	gene_id "MSTRG.96848"; transcript_id "ENST00000455082"; gene_name "TVP23BP2"; ref_gene_id "ENSG00000108442";
chr2	StringTie	exon	74628328	74628942	1000	-	.	gene_id "MSTRG.96848"; transcript_id "ENST00000455082"; exon_number "1"; gene_name "TVP23BP2"; ref_gene_id "ENSG00000108442";
chr2	StringTie	transcript	85519564	85523354	1000	-	.	gene_id "MSTRG.96849"; transcript_id "MSTRG.96849.1";
chr2	StringTie	exon	85519564	85521442	1000	-	.	gene_id "MSTRG.96849"; transcript_id "MSTRG.96849.1"; exon_number "1";
chr2	StringTie	exon	85523051	85523354	1000	-	.	gene_id "MSTRG.96849"; transcript_id "MSTRG.96849.1"; exon_number "2";
chr1	StringTie	transcript	124158134	124158360	1000	+	.	gene_id "MSTRG.9685"; transcript_id "MSTRG.9685.1";
chr1	StringTie	exon	124158134	124158360	1000	+	.	gene_id "MSTRG.9685"; transcript_id "MSTRG.9685.1"; exon_number "1";
chr2	StringTie	transcript	85531318	85532771	1000	.	.	gene_id "MSTRG.96850"; transcript_id "MSTRG.96850.1";
chr2	StringTie	exon	85531318	85532771	1000	.	.	gene_id "MSTRG.96850"; transcript_id "MSTRG.96850.1"; exon_number "1";
chr2	StringTie	transcript	85539165	85545280	1000	+	.	gene_id "MSTRG.96851"; transcript_id "ENST00000306434"; gene_name "MAT2A"; ref_gene_id "ENSG00000168906";
chr2	StringTie	exon	85539165	85539378	1000	+	.	gene_id "MSTRG.96851"; transcript_id "ENST00000306434"; exon_number "1"; gene_name "MAT2A"; ref_gene_id "ENSG00000168906";
chr2	StringTie	exon	85541083	85541160	1000	+	.	gene_id "MSTRG.96851"; transcript_id "ENST00000306434"; exon_number "2"; gene_name "MAT2A"; ref_gene_id "ENSG00000168906";
chr2	StringTie	exon	85541255	85541377	1000	+	.	gene_id "MSTRG.96851"; transcript_id "ENST00000306434"; exon_number "3"; gene_name "MAT2A"; ref_gene_id "ENSG00000168906";
chr2	StringTie	exon	85541633	85541745	1000	+	.	gene_id "MSTRG.96851"; transcript_id "ENST00000306434"; exon_number "4"; gene_name "MAT2A"; ref_gene_id "ENSG00000168906";
chr2	StringTie	exon	85541829	85541972	1000	+	.	gene_id "MSTRG.96851"; transcript_id "ENST00000306434"; exon_number "5"; gene_name "MAT2A"; ref_gene_id "ENSG00000168906";
chr2	StringTie	exon	85542155	85542373	1000	+	.	gene_id "MSTRG.96851"; transcript_id "ENST00000306434"; exon_number "6"; gene_name "MAT2A"; ref_gene_id "ENSG00000168906";
chr2	StringTie	exon	85542565	85542747	1000	+	.	gene_id "MSTRG.96851"; transcript_id "ENST00000306434"; exon_number "7"; gene_name "MAT2A"; ref_gene_id "ENSG00000168906";
chr2	StringTie	exon	85542901	85543034	1000	+	.	gene_id "MSTRG.96851"; transcript_id "ENST00000306434"; exon_number "8"; gene_name "MAT2A"; ref_gene_id "ENSG00000168906";
chr2	StringTie	exon	85543670	85545280	1000	+	.	gene_id "MSTRG.96851"; transcript_id "ENST00000306434"; exon_number "9"; gene_name "MAT2A"; ref_gene_id "ENSG00000168906";
chr2	StringTie	transcript	85539642	85543608	1000	+	.	gene_id "MSTRG.96851"; transcript_id "ENST00000409017"; gene_name "MAT2A"; ref_gene_id "ENSG00000168906";
chr2	StringTie	exon	85539642	85540000	1000	+	.	gene_id "MSTRG.96851"; transcript_id "ENST00000409017"; exon_number "1"; gene_name "MAT2A"; ref_gene_id "ENSG00000168906";
chr2	StringTie	exon	85541083	85541160	1000	+	.	gene_id "MSTRG.96851"; transcript_id "ENST00000409017"; exon_number "2"; gene_name "MAT2A"; ref_gene_id "ENSG00000168906";
chr2	StringTie	exon	85541255	85541377	1000	+	.	gene_id "MSTRG.96851"; transcript_id "ENST00000409017"; exon_number "3"; gene_name "MAT2A"; ref_gene_id "ENSG00000168906";
chr2	StringTie	exon	85541633	85541745	1000	+	.	gene_id "MSTRG.96851"; transcript_id "ENST00000409017"; exon_number "4"; gene_name "MAT2A"; ref_gene_id "ENSG00000168906";
chr2	StringTie	exon	85541829	85541972	1000	+	.	gene_id "MSTRG.96851"; transcript_id "ENST00000409017"; exon_number "5"; gene_name "MAT2A"; ref_gene_id "ENSG00000168906";
chr2	StringTie	exon	85542155	85542373	1000	+	.	gene_id "MSTRG.96851"; transcript_id "ENST00000409017"; exon_number "6"; gene_name "MAT2A"; ref_gene_id "ENSG00000168906";
chr2	StringTie	exon	85542565	85542747	1000	+	.	gene_id "MSTRG.96851"; transcript_id "ENST00000409017"; exon_number "7"; gene_name "MAT2A"; ref_gene_id "ENSG00000168906";
chr2	StringTie	exon	85542901	85543608	1000	+	.	gene_id "MSTRG.96851"; transcript_id "ENST00000409017"; exon_number "8"; gene_name "MAT2A"; ref_gene_id "ENSG00000168906";
chr2	StringTie	transcript	85539168	85541454	1000	+	.	gene_id "MSTRG.96851"; transcript_id "ENST00000465151"; gene_name "MAT2A"; ref_gene_id "ENSG00000168906";
chr2	StringTie	exon	85539168	85539378	1000	+	.	gene_id "MSTRG.96851"; transcript_id "ENST00000465151"; exon_number "1"; gene_name "MAT2A"; ref_gene_id "ENSG00000168906";
chr2	StringTie	exon	85541083	85541454	1000	+	.	gene_id "MSTRG.96851"; transcript_id "ENST00000465151"; exon_number "2"; gene_name "MAT2A"; ref_gene_id "ENSG00000168906";
chr2	StringTie	transcript	85539168	85541656	1000	+	.	gene_id "MSTRG.96851"; transcript_id "ENST00000469221"; gene_name "MAT2A"; ref_gene_id "ENSG00000168906";
chr2	StringTie	exon	85539168	85539378	1000	+	.	gene_id "MSTRG.96851"; transcript_id "ENST00000469221"; exon_number "1"; gene_name "MAT2A"; ref_gene_id "ENSG00000168906";
chr2	StringTie	exon	85541083	85541160	1000	+	.	gene_id "MSTRG.96851"; transcript_id "ENST00000469221"; exon_number "2"; gene_name "MAT2A"; ref_gene_id "ENSG00000168906";
chr2	StringTie	exon	85541255	85541656	1000	+	.	gene_id "MSTRG.96851"; transcript_id "ENST00000469221"; exon_number "3"; gene_name "MAT2A"; ref_gene_id "ENSG00000168906";
chr2	StringTie	transcript	85539604	85543218	1000	+	.	gene_id "MSTRG.96851"; transcript_id "ENST00000481412"; gene_name "MAT2A"; ref_gene_id "ENSG00000168906";
chr2	StringTie	exon	85539604	85539672	1000	+	.	gene_id "MSTRG.96851"; transcript_id "ENST00000481412"; exon_number "1"; gene_name "MAT2A"; ref_gene_id "ENSG00000168906";
chr2	StringTie	exon	85541083	85541160	1000	+	.	gene_id "MSTRG.96851"; transcript_id "ENST00000481412"; exon_number "2"; gene_name "MAT2A"; ref_gene_id "ENSG00000168906";
chr2	StringTie	exon	85541255	85541377	1000	+	.	gene_id "MSTRG.96851"; transcript_id "ENST00000481412"; exon_number "3"; gene_name "MAT2A"; ref_gene_id "ENSG00000168906";
chr2	StringTie	exon	85541633	85541745	1000	+	.	gene_id "MSTRG.96851"; transcript_id "ENST00000481412"; exon_number "4"; gene_name "MAT2A"; ref_gene_id "ENSG00000168906";
chr2	StringTie	exon	85541829	85541972	1000	+	.	gene_id "MSTRG.96851"; transcript_id "ENST00000481412"; exon_number "5"; gene_name "MAT2A"; ref_gene_id "ENSG00000168906";
chr2	StringTie	exon	85542155	85542747	1000	+	.	gene_id "MSTRG.96851"; transcript_id "ENST00000481412"; exon_number "6"; gene_name "MAT2A"; ref_gene_id "ENSG00000168906";
chr2	StringTie	exon	85542901	85543218	1000	+	.	gene_id "MSTRG.96851"; transcript_id "ENST00000481412"; exon_number "7"; gene_name "MAT2A"; ref_gene_id "ENSG00000168906";
chr2	StringTie	transcript	85541482	85542129	1000	+	.	gene_id "MSTRG.96851"; transcript_id "ENST00000490878"; gene_name "MAT2A"; ref_gene_id "ENSG00000168906";
chr2	StringTie	exon	85541482	85541745	1000	+	.	gene_id "MSTRG.96851"; transcript_id "ENST00000490878"; exon_number "1"; gene_name "MAT2A"; ref_gene_id "ENSG00000168906";
chr2	StringTie	exon	85541829	85542129	1000	+	.	gene_id "MSTRG.96851"; transcript_id "ENST00000490878"; exon_number "2"; gene_name "MAT2A"; ref_gene_id "ENSG00000168906";
chr2	StringTie	transcript	85534571	85550292	1000	+	.	gene_id "MSTRG.96851"; transcript_id "MSTRG.96851.1";
chr2	StringTie	exon	85534571	85539378	1000	+	.	gene_id "MSTRG.96851"; transcript_id "MSTRG.96851.1"; exon_number "1";
chr2	StringTie	exon	85541083	85541160	1000	+	.	gene_id "MSTRG.96851"; transcript_id "MSTRG.96851.1"; exon_number "2";
chr2	StringTie	exon	85541255	85541377	1000	+	.	gene_id "MSTRG.96851"; transcript_id "MSTRG.96851.1"; exon_number "3";
chr2	StringTie	exon	85541633	85541745	1000	+	.	gene_id "MSTRG.96851"; transcript_id "MSTRG.96851.1"; exon_number "4";
chr2	StringTie	exon	85541829	85541972	1000	+	.	gene_id "MSTRG.96851"; transcript_id "MSTRG.96851.1"; exon_number "5";
chr2	StringTie	exon	85542155	85542373	1000	+	.	gene_id "MSTRG.96851"; transcript_id "MSTRG.96851.1"; exon_number "6";
chr2	StringTie	exon	85542565	85542747	1000	+	.	gene_id "MSTRG.96851"; transcript_id "MSTRG.96851.1"; exon_number "7";
chr2	StringTie	exon	85542901	85550292	1000	+	.	gene_id "MSTRG.96851"; transcript_id "MSTRG.96851.1"; exon_number "8";
chr2	StringTie	transcript	85539116	85545285	1000	+	.	gene_id "MSTRG.96851"; transcript_id "MSTRG.96851.10";
chr2	StringTie	exon	85539116	85539378	1000	+	.	gene_id "MSTRG.96851"; transcript_id "MSTRG.96851.10"; exon_number "1";
chr2	StringTie	exon	85541083	85541160	1000	+	.	gene_id "MSTRG.96851"; transcript_id "MSTRG.96851.10"; exon_number "2";
chr2	StringTie	exon	85541255	85541377	1000	+	.	gene_id "MSTRG.96851"; transcript_id "MSTRG.96851.10"; exon_number "3";
chr2	StringTie	exon	85541633	85541745	1000	+	.	gene_id "MSTRG.96851"; transcript_id "MSTRG.96851.10"; exon_number "4";
chr2	StringTie	exon	85541829	85541972	1000	+	.	gene_id "MSTRG.96851"; transcript_id "MSTRG.96851.10"; exon_number "5";
chr2	StringTie	exon	85542155	85542362	1000	+	.	gene_id "MSTRG.96851"; transcript_id "MSTRG.96851.10"; exon_number "6";
chr2	StringTie	exon	85542565	85542747	1000	+	.	gene_id "MSTRG.96851"; transcript_id "MSTRG.96851.10"; exon_number "7";
chr2	StringTie	exon	85542901	85543034	1000	+	.	gene_id "MSTRG.96851"; transcript_id "MSTRG.96851.10"; exon_number "8";
chr2	StringTie	exon	85543670	85545285	1000	+	.	gene_id "MSTRG.96851"; transcript_id "MSTRG.96851.10"; exon_number "9";
chr2	StringTie	transcript	85539122	85545285	1000	+	.	gene_id "MSTRG.96851"; transcript_id "MSTRG.96851.11";
chr2	StringTie	exon	85539122	85539378	1000	+	.	gene_id "MSTRG.96851"; transcript_id "MSTRG.96851.11"; exon_number "1";
chr2	StringTie	exon	85541083	85541160	1000	+	.	gene_id "MSTRG.96851"; transcript_id "MSTRG.96851.11"; exon_number "2";
chr2	StringTie	exon	85541255	85541377	1000	+	.	gene_id "MSTRG.96851"; transcript_id "MSTRG.96851.11"; exon_number "3";
chr2	StringTie	exon	85541633	85541745	1000	+	.	gene_id "MSTRG.96851"; transcript_id "MSTRG.96851.11"; exon_number "4";
chr2	StringTie	exon	85541829	85541972	1000	+	.	gene_id "MSTRG.96851"; transcript_id "MSTRG.96851.11"; exon_number "5";
chr2	StringTie	exon	85542155	85542355	1000	+	.	gene_id "MSTRG.96851"; transcript_id "MSTRG.96851.11"; exon_number "6";
chr2	StringTie	exon	85542565	85542747	1000	+	.	gene_id "MSTRG.96851"; transcript_id "MSTRG.96851.11"; exon_number "7";
chr2	StringTie	exon	85542901	85543034	1000	+	.	gene_id "MSTRG.96851"; transcript_id "MSTRG.96851.11"; exon_number "8";
chr2	StringTie	exon	85543670	85545285	1000	+	.	gene_id "MSTRG.96851"; transcript_id "MSTRG.96851.11"; exon_number "9";
chr2	StringTie	transcript	85539130	85545285	1000	+	.	gene_id "MSTRG.96851"; transcript_id "MSTRG.96851.12";
chr2	StringTie	exon	85539130	85539378	1000	+	.	gene_id "MSTRG.96851"; transcript_id "MSTRG.96851.12"; exon_number "1";
chr2	StringTie	exon	85541083	85541160	1000	+	.	gene_id "MSTRG.96851"; transcript_id "MSTRG.96851.12"; exon_number "2";
chr2	StringTie	exon	85541255	85541377	1000	+	.	gene_id "MSTRG.96851"; transcript_id "MSTRG.96851.12"; exon_number "3";
chr2	StringTie	exon	85541633	85541745	1000	+	.	gene_id "MSTRG.96851"; transcript_id "MSTRG.96851.12"; exon_number "4";
chr2	StringTie	exon	85541829	85541972	1000	+	.	gene_id "MSTRG.96851"; transcript_id "MSTRG.96851.12"; exon_number "5";
chr2	StringTie	exon	85542155	85542373	1000	+	.	gene_id "MSTRG.96851"; transcript_id "MSTRG.96851.12"; exon_number "6";
chr2	StringTie	exon	85542565	85542747	1000	+	.	gene_id "MSTRG.96851"; transcript_id "MSTRG.96851.12"; exon_number "7";
chr2	StringTie	exon	85542970	85543034	1000	+	.	gene_id "MSTRG.96851"; transcript_id "MSTRG.96851.12"; exon_number "8";
chr2	StringTie	exon	85543670	85545285	1000	+	.	gene_id "MSTRG.96851"; transcript_id "MSTRG.96851.12"; exon_number "9";
chr2	StringTie	transcript	85539134	85545285	1000	+	.	gene_id "MSTRG.96851"; transcript_id "MSTRG.96851.13";
chr2	StringTie	exon	85539134	85539378	1000	+	.	gene_id "MSTRG.96851"; transcript_id "MSTRG.96851.13"; exon_number "1";
chr2	StringTie	exon	85541083	85541160	1000	+	.	gene_id "MSTRG.96851"; transcript_id "MSTRG.96851.13"; exon_number "2";
chr2	StringTie	exon	85541255	85541377	1000	+	.	gene_id "MSTRG.96851"; transcript_id "MSTRG.96851.13"; exon_number "3";
chr2	StringTie	exon	85541633	85541745	1000	+	.	gene_id "MSTRG.96851"; transcript_id "MSTRG.96851.13"; exon_number "4";
chr2	StringTie	exon	85541829	85541972	1000	+	.	gene_id "MSTRG.96851"; transcript_id "MSTRG.96851.13"; exon_number "5";
chr2	StringTie	exon	85542155	85542355	1000	+	.	gene_id "MSTRG.96851"; transcript_id "MSTRG.96851.13"; exon_number "6";
chr2	StringTie	exon	85542565	85542747	1000	+	.	gene_id "MSTRG.96851"; transcript_id "MSTRG.96851.13"; exon_number "7";
chr2	StringTie	exon	85542901	85545285	1000	+	.	gene_id "MSTRG.96851"; transcript_id "MSTRG.96851.13"; exon_number "8";
chr2	StringTie	transcript	85539135	85545285	1000	+	.	gene_id "MSTRG.96851"; transcript_id "MSTRG.96851.14";
chr2	StringTie	exon	85539135	85539377	1000	+	.	gene_id "MSTRG.96851"; transcript_id "MSTRG.96851.14"; exon_number "1";
chr2	StringTie	exon	85541083	85541160	1000	+	.	gene_id "MSTRG.96851"; transcript_id "MSTRG.96851.14"; exon_number "2";
chr2	StringTie	exon	85541255	85541377	1000	+	.	gene_id "MSTRG.96851"; transcript_id "MSTRG.96851.14"; exon_number "3";
chr2	StringTie	exon	85541633	85541745	1000	+	.	gene_id "MSTRG.96851"; transcript_id "MSTRG.96851.14"; exon_number "4";
chr2	StringTie	exon	85541829	85541972	1000	+	.	gene_id "MSTRG.96851"; transcript_id "MSTRG.96851.14"; exon_number "5";
chr2	StringTie	exon	85542155	85542373	1000	+	.	gene_id "MSTRG.96851"; transcript_id "MSTRG.96851.14"; exon_number "6";
chr2	StringTie	exon	85542565	85542747	1000	+	.	gene_id "MSTRG.96851"; transcript_id "MSTRG.96851.14"; exon_number "7";
chr2	StringTie	exon	85542901	85545285	1000	+	.	gene_id "MSTRG.96851"; transcript_id "MSTRG.96851.14"; exon_number "8";
chr2	StringTie	transcript	85539140	85545285	1000	+	.	gene_id "MSTRG.96851"; transcript_id "MSTRG.96851.15";
chr2	StringTie	exon	85539140	85539378	1000	+	.	gene_id "MSTRG.96851"; transcript_id "MSTRG.96851.15"; exon_number "1";
chr2	StringTie	exon	85541088	85541160	1000	+	.	gene_id "MSTRG.96851"; transcript_id "MSTRG.96851.15"; exon_number "2";
chr2	StringTie	exon	85541255	85541377	1000	+	.	gene_id "MSTRG.96851"; transcript_id "MSTRG.96851.15"; exon_number "3";
chr2	StringTie	exon	85541633	85541745	1000	+	.	gene_id "MSTRG.96851"; transcript_id "MSTRG.96851.15"; exon_number "4";
chr2	StringTie	exon	85541829	85541972	1000	+	.	gene_id "MSTRG.96851"; transcript_id "MSTRG.96851.15"; exon_number "5";
chr2	StringTie	exon	85542155	85542373	1000	+	.	gene_id "MSTRG.96851"; transcript_id "MSTRG.96851.15"; exon_number "6";
chr2	StringTie	exon	85542565	85542747	1000	+	.	gene_id "MSTRG.96851"; transcript_id "MSTRG.96851.15"; exon_number "7";
chr2	StringTie	exon	85542901	85545285	1000	+	.	gene_id "MSTRG.96851"; transcript_id "MSTRG.96851.15"; exon_number "8";
chr2	StringTie	transcript	85539159	85545285	1000	+	.	gene_id "MSTRG.96851"; transcript_id "MSTRG.96851.16";
chr2	StringTie	exon	85539159	85539378	1000	+	.	gene_id "MSTRG.96851"; transcript_id "MSTRG.96851.16"; exon_number "1";
chr2	StringTie	exon	85541083	85541160	1000	+	.	gene_id "MSTRG.96851"; transcript_id "MSTRG.96851.16"; exon_number "2";
chr2	StringTie	exon	85541255	85541377	1000	+	.	gene_id "MSTRG.96851"; transcript_id "MSTRG.96851.16"; exon_number "3";
chr2	StringTie	exon	85541633	85541745	1000	+	.	gene_id "MSTRG.96851"; transcript_id "MSTRG.96851.16"; exon_number "4";
chr2	StringTie	exon	85541829	85541972	1000	+	.	gene_id "MSTRG.96851"; transcript_id "MSTRG.96851.16"; exon_number "5";
chr2	StringTie	exon	85542155	85542373	1000	+	.	gene_id "MSTRG.96851"; transcript_id "MSTRG.96851.16"; exon_number "6";
chr2	StringTie	exon	85542565	85542747	1000	+	.	gene_id "MSTRG.96851"; transcript_id "MSTRG.96851.16"; exon_number "7";
chr2	StringTie	exon	85542901	85543725	1000	+	.	gene_id "MSTRG.96851"; transcript_id "MSTRG.96851.16"; exon_number "8";
chr2	StringTie	exon	85543810	85545285	1000	+	.	gene_id "MSTRG.96851"; transcript_id "MSTRG.96851.16"; exon_number "9";
chr2	StringTie	transcript	85536551	85545285	1000	+	.	gene_id "MSTRG.96851"; transcript_id "MSTRG.96851.2";
chr2	StringTie	exon	85536551	85539378	1000	+	.	gene_id "MSTRG.96851"; transcript_id "MSTRG.96851.2"; exon_number "1";
chr2	StringTie	exon	85541083	85541160	1000	+	.	gene_id "MSTRG.96851"; transcript_id "MSTRG.96851.2"; exon_number "2";
chr2	StringTie	exon	85541255	85541377	1000	+	.	gene_id "MSTRG.96851"; transcript_id "MSTRG.96851.2"; exon_number "3";
chr2	StringTie	exon	85541633	85541745	1000	+	.	gene_id "MSTRG.96851"; transcript_id "MSTRG.96851.2"; exon_number "4";
chr2	StringTie	exon	85541829	85541972	1000	+	.	gene_id "MSTRG.96851"; transcript_id "MSTRG.96851.2"; exon_number "5";
chr2	StringTie	exon	85542155	85542373	1000	+	.	gene_id "MSTRG.96851"; transcript_id "MSTRG.96851.2"; exon_number "6";
chr2	StringTie	exon	85542565	85542747	1000	+	.	gene_id "MSTRG.96851"; transcript_id "MSTRG.96851.2"; exon_number "7";
chr2	StringTie	exon	85542901	85543034	1000	+	.	gene_id "MSTRG.96851"; transcript_id "MSTRG.96851.2"; exon_number "8";
chr2	StringTie	exon	85543670	85543725	1000	+	.	gene_id "MSTRG.96851"; transcript_id "MSTRG.96851.2"; exon_number "9";
chr2	StringTie	exon	85544752	85545285	1000	+	.	gene_id "MSTRG.96851"; transcript_id "MSTRG.96851.2"; exon_number "10";
chr2	StringTie	transcript	85539170	85545285	1000	+	.	gene_id "MSTRG.96851"; transcript_id "MSTRG.96851.20";
chr2	StringTie	exon	85539170	85539378	1000	+	.	gene_id "MSTRG.96851"; transcript_id "MSTRG.96851.20"; exon_number "1";
chr2	StringTie	exon	85541088	85541160	1000	+	.	gene_id "MSTRG.96851"; transcript_id "MSTRG.96851.20"; exon_number "2";
chr2	StringTie	exon	85541255	85542747	1000	+	.	gene_id "MSTRG.96851"; transcript_id "MSTRG.96851.20"; exon_number "3";
chr2	StringTie	exon	85542901	85545285	1000	+	.	gene_id "MSTRG.96851"; transcript_id "MSTRG.96851.20"; exon_number "4";
chr2	StringTie	transcript	85539170	85545285	1000	+	.	gene_id "MSTRG.96851"; transcript_id "MSTRG.96851.21";
chr2	StringTie	exon	85539170	85539378	1000	+	.	gene_id "MSTRG.96851"; transcript_id "MSTRG.96851.21"; exon_number "1";
chr2	StringTie	exon	85541088	85541160	1000	+	.	gene_id "MSTRG.96851"; transcript_id "MSTRG.96851.21"; exon_number "2";
chr2	StringTie	exon	85541255	85542747	1000	+	.	gene_id "MSTRG.96851"; transcript_id "MSTRG.96851.21"; exon_number "3";
chr2	StringTie	exon	85542901	85543043	1000	+	.	gene_id "MSTRG.96851"; transcript_id "MSTRG.96851.21"; exon_number "4";
chr2	StringTie	exon	85543670	85545285	1000	+	.	gene_id "MSTRG.96851"; transcript_id "MSTRG.96851.21"; exon_number "5";
chr2	StringTie	transcript	85539170	85545281	1000	+	.	gene_id "MSTRG.96851"; transcript_id "MSTRG.96851.22";
chr2	StringTie	exon	85539170	85540106	1000	+	.	gene_id "MSTRG.96851"; transcript_id "MSTRG.96851.22"; exon_number "1";
chr2	StringTie	exon	85541083	85541160	1000	+	.	gene_id "MSTRG.96851"; transcript_id "MSTRG.96851.22"; exon_number "2";
chr2	StringTie	exon	85541255	85541377	1000	+	.	gene_id "MSTRG.96851"; transcript_id "MSTRG.96851.22"; exon_number "3";
chr2	StringTie	exon	85541633	85541745	1000	+	.	gene_id "MSTRG.96851"; transcript_id "MSTRG.96851.22"; exon_number "4";
chr2	StringTie	exon	85541829	85541972	1000	+	.	gene_id "MSTRG.96851"; transcript_id "MSTRG.96851.22"; exon_number "5";
chr2	StringTie	exon	85542155	85542373	1000	+	.	gene_id "MSTRG.96851"; transcript_id "MSTRG.96851.22"; exon_number "6";
chr2	StringTie	exon	85542565	85542747	1000	+	.	gene_id "MSTRG.96851"; transcript_id "MSTRG.96851.22"; exon_number "7";
chr2	StringTie	exon	85542901	85545281	1000	+	.	gene_id "MSTRG.96851"; transcript_id "MSTRG.96851.22"; exon_number "8";
chr2	StringTie	transcript	85539172	85545284	1000	+	.	gene_id "MSTRG.96851"; transcript_id "MSTRG.96851.23";
chr2	StringTie	exon	85539172	85539378	1000	+	.	gene_id "MSTRG.96851"; transcript_id "MSTRG.96851.23"; exon_number "1";
chr2	StringTie	exon	85541083	85541160	1000	+	.	gene_id "MSTRG.96851"; transcript_id "MSTRG.96851.23"; exon_number "2";
chr2	StringTie	exon	85541255	85541377	1000	+	.	gene_id "MSTRG.96851"; transcript_id "MSTRG.96851.23"; exon_number "3";
chr2	StringTie	exon	85541633	85541745	1000	+	.	gene_id "MSTRG.96851"; transcript_id "MSTRG.96851.23"; exon_number "4";
chr2	StringTie	exon	85541829	85541972	1000	+	.	gene_id "MSTRG.96851"; transcript_id "MSTRG.96851.23"; exon_number "5";
chr2	StringTie	exon	85542155	85542295	1000	+	.	gene_id "MSTRG.96851"; transcript_id "MSTRG.96851.23"; exon_number "6";
chr2	StringTie	exon	85542635	85542747	1000	+	.	gene_id "MSTRG.96851"; transcript_id "MSTRG.96851.23"; exon_number "7";
chr2	StringTie	exon	85542901	85545284	1000	+	.	gene_id "MSTRG.96851"; transcript_id "MSTRG.96851.23"; exon_number "8";
chr2	StringTie	transcript	85539172	85545285	1000	+	.	gene_id "MSTRG.96851"; transcript_id "MSTRG.96851.24";
chr2	StringTie	exon	85539172	85539378	1000	+	.	gene_id "MSTRG.96851"; transcript_id "MSTRG.96851.24"; exon_number "1";
chr2	StringTie	exon	85541083	85541160	1000	+	.	gene_id "MSTRG.96851"; transcript_id "MSTRG.96851.24"; exon_number "2";
chr2	StringTie	exon	85541255	85541377	1000	+	.	gene_id "MSTRG.96851"; transcript_id "MSTRG.96851.24"; exon_number "3";
chr2	StringTie	exon	85541633	85541745	1000	+	.	gene_id "MSTRG.96851"; transcript_id "MSTRG.96851.24"; exon_number "4";
chr2	StringTie	exon	85541829	85541972	1000	+	.	gene_id "MSTRG.96851"; transcript_id "MSTRG.96851.24"; exon_number "5";
chr2	StringTie	exon	85542167	85542373	1000	+	.	gene_id "MSTRG.96851"; transcript_id "MSTRG.96851.24"; exon_number "6";
chr2	StringTie	exon	85542565	85542747	1000	+	.	gene_id "MSTRG.96851"; transcript_id "MSTRG.96851.24"; exon_number "7";
chr2	StringTie	exon	85542901	85545001	1000	+	.	gene_id "MSTRG.96851"; transcript_id "MSTRG.96851.24"; exon_number "8";
chr2	StringTie	exon	85545043	85545285	1000	+	.	gene_id "MSTRG.96851"; transcript_id "MSTRG.96851.24"; exon_number "9";
chr2	StringTie	transcript	85539173	85545285	1000	+	.	gene_id "MSTRG.96851"; transcript_id "MSTRG.96851.25";
chr2	StringTie	exon	85539173	85539378	1000	+	.	gene_id "MSTRG.96851"; transcript_id "MSTRG.96851.25"; exon_number "1";
chr2	StringTie	exon	85541083	85541160	1000	+	.	gene_id "MSTRG.96851"; transcript_id "MSTRG.96851.25"; exon_number "2";
chr2	StringTie	exon	85541255	85541377	1000	+	.	gene_id "MSTRG.96851"; transcript_id "MSTRG.96851.25"; exon_number "3";
chr2	StringTie	exon	85541633	85541745	1000	+	.	gene_id "MSTRG.96851"; transcript_id "MSTRG.96851.25"; exon_number "4";
chr2	StringTie	exon	85541829	85541972	1000	+	.	gene_id "MSTRG.96851"; transcript_id "MSTRG.96851.25"; exon_number "5";
chr2	StringTie	exon	85542155	85542721	1000	+	.	gene_id "MSTRG.96851"; transcript_id "MSTRG.96851.25"; exon_number "6";
chr2	StringTie	exon	85542901	85545285	1000	+	.	gene_id "MSTRG.96851"; transcript_id "MSTRG.96851.25"; exon_number "7";
chr2	StringTie	transcript	85539173	85545280	1000	+	.	gene_id "MSTRG.96851"; transcript_id "MSTRG.96851.26";
chr2	StringTie	exon	85539173	85539378	1000	+	.	gene_id "MSTRG.96851"; transcript_id "MSTRG.96851.26"; exon_number "1";
chr2	StringTie	exon	85541083	85541160	1000	+	.	gene_id "MSTRG.96851"; transcript_id "MSTRG.96851.26"; exon_number "2";
chr2	StringTie	exon	85541255	85541377	1000	+	.	gene_id "MSTRG.96851"; transcript_id "MSTRG.96851.26"; exon_number "3";
chr2	StringTie	exon	85541633	85541745	1000	+	.	gene_id "MSTRG.96851"; transcript_id "MSTRG.96851.26"; exon_number "4";
chr2	StringTie	exon	85541829	85541972	1000	+	.	gene_id "MSTRG.96851"; transcript_id "MSTRG.96851.26"; exon_number "5";
chr2	StringTie	exon	85542155	85542373	1000	+	.	gene_id "MSTRG.96851"; transcript_id "MSTRG.96851.26"; exon_number "6";
chr2	StringTie	exon	85542565	85542747	1000	+	.	gene_id "MSTRG.96851"; transcript_id "MSTRG.96851.26"; exon_number "7";
chr2	StringTie	exon	85542901	85544751	1000	+	.	gene_id "MSTRG.96851"; transcript_id "MSTRG.96851.26"; exon_number "8";
chr2	StringTie	exon	85544815	85545280	1000	+	.	gene_id "MSTRG.96851"; transcript_id "MSTRG.96851.26"; exon_number "9";
chr2	StringTie	transcript	85539175	85545285	1000	+	.	gene_id "MSTRG.96851"; transcript_id "MSTRG.96851.27";
chr2	StringTie	exon	85539175	85539378	1000	+	.	gene_id "MSTRG.96851"; transcript_id "MSTRG.96851.27"; exon_number "1";
chr2	StringTie	exon	85541083	85541160	1000	+	.	gene_id "MSTRG.96851"; transcript_id "MSTRG.96851.27"; exon_number "2";
chr2	StringTie	exon	85541255	85541377	1000	+	.	gene_id "MSTRG.96851"; transcript_id "MSTRG.96851.27"; exon_number "3";
chr2	StringTie	exon	85541633	85541745	1000	+	.	gene_id "MSTRG.96851"; transcript_id "MSTRG.96851.27"; exon_number "4";
chr2	StringTie	exon	85541865	85541972	1000	+	.	gene_id "MSTRG.96851"; transcript_id "MSTRG.96851.27"; exon_number "5";
chr2	StringTie	exon	85542155	85542373	1000	+	.	gene_id "MSTRG.96851"; transcript_id "MSTRG.96851.27"; exon_number "6";
chr2	StringTie	exon	85542565	85542747	1000	+	.	gene_id "MSTRG.96851"; transcript_id "MSTRG.96851.27"; exon_number "7";
chr2	StringTie	exon	85542901	85545285	1000	+	.	gene_id "MSTRG.96851"; transcript_id "MSTRG.96851.27"; exon_number "8";
chr2	StringTie	transcript	85539604	85545285	1000	+	.	gene_id "MSTRG.96851"; transcript_id "MSTRG.96851.28";
chr2	StringTie	exon	85539604	85539672	1000	+	.	gene_id "MSTRG.96851"; transcript_id "MSTRG.96851.28"; exon_number "1";
chr2	StringTie	exon	85541083	85541160	1000	+	.	gene_id "MSTRG.96851"; transcript_id "MSTRG.96851.28"; exon_number "2";
chr2	StringTie	exon	85541255	85541377	1000	+	.	gene_id "MSTRG.96851"; transcript_id "MSTRG.96851.28"; exon_number "3";
chr2	StringTie	exon	85541633	85541745	1000	+	.	gene_id "MSTRG.96851"; transcript_id "MSTRG.96851.28"; exon_number "4";
chr2	StringTie	exon	85541829	85541972	1000	+	.	gene_id "MSTRG.96851"; transcript_id "MSTRG.96851.28"; exon_number "5";
chr2	StringTie	exon	85542155	85542747	1000	+	.	gene_id "MSTRG.96851"; transcript_id "MSTRG.96851.28"; exon_number "6";
chr2	StringTie	exon	85542901	85543034	1000	+	.	gene_id "MSTRG.96851"; transcript_id "MSTRG.96851.28"; exon_number "7";
chr2	StringTie	exon	85543670	85545285	1000	+	.	gene_id "MSTRG.96851"; transcript_id "MSTRG.96851.28"; exon_number "8";
chr2	StringTie	transcript	85537292	85545305	1000	+	.	gene_id "MSTRG.96851"; transcript_id "MSTRG.96851.3";
chr2	StringTie	exon	85537292	85539378	1000	+	.	gene_id "MSTRG.96851"; transcript_id "MSTRG.96851.3"; exon_number "1";
chr2	StringTie	exon	85541083	85541160	1000	+	.	gene_id "MSTRG.96851"; transcript_id "MSTRG.96851.3"; exon_number "2";
chr2	StringTie	exon	85541255	85541377	1000	+	.	gene_id "MSTRG.96851"; transcript_id "MSTRG.96851.3"; exon_number "3";
chr2	StringTie	exon	85541633	85541745	1000	+	.	gene_id "MSTRG.96851"; transcript_id "MSTRG.96851.3"; exon_number "4";
chr2	StringTie	exon	85541829	85541972	1000	+	.	gene_id "MSTRG.96851"; transcript_id "MSTRG.96851.3"; exon_number "5";
chr2	StringTie	exon	85542155	85542373	1000	+	.	gene_id "MSTRG.96851"; transcript_id "MSTRG.96851.3"; exon_number "6";
chr2	StringTie	exon	85542565	85542747	1000	+	.	gene_id "MSTRG.96851"; transcript_id "MSTRG.96851.3"; exon_number "7";
chr2	StringTie	exon	85542901	85543034	1000	+	.	gene_id "MSTRG.96851"; transcript_id "MSTRG.96851.3"; exon_number "8";
chr2	StringTie	exon	85543670	85545205	1000	+	.	gene_id "MSTRG.96851"; transcript_id "MSTRG.96851.3"; exon_number "9";
chr2	StringTie	exon	85545269	85545305	1000	+	.	gene_id "MSTRG.96851"; transcript_id "MSTRG.96851.3"; exon_number "10";
chr2	StringTie	transcript	85537324	85545285	1000	+	.	gene_id "MSTRG.96851"; transcript_id "MSTRG.96851.4";
chr2	StringTie	exon	85537324	85539378	1000	+	.	gene_id "MSTRG.96851"; transcript_id "MSTRG.96851.4"; exon_number "1";
chr2	StringTie	exon	85541083	85541160	1000	+	.	gene_id "MSTRG.96851"; transcript_id "MSTRG.96851.4"; exon_number "2";
chr2	StringTie	exon	85541255	85541377	1000	+	.	gene_id "MSTRG.96851"; transcript_id "MSTRG.96851.4"; exon_number "3";
chr2	StringTie	exon	85541633	85541745	1000	+	.	gene_id "MSTRG.96851"; transcript_id "MSTRG.96851.4"; exon_number "4";
chr2	StringTie	exon	85541829	85541972	1000	+	.	gene_id "MSTRG.96851"; transcript_id "MSTRG.96851.4"; exon_number "5";
chr2	StringTie	exon	85542155	85542373	1000	+	.	gene_id "MSTRG.96851"; transcript_id "MSTRG.96851.4"; exon_number "6";
chr2	StringTie	exon	85542565	85542747	1000	+	.	gene_id "MSTRG.96851"; transcript_id "MSTRG.96851.4"; exon_number "7";
chr2	StringTie	exon	85542901	85543034	1000	+	.	gene_id "MSTRG.96851"; transcript_id "MSTRG.96851.4"; exon_number "8";
chr2	StringTie	exon	85543670	85544751	1000	+	.	gene_id "MSTRG.96851"; transcript_id "MSTRG.96851.4"; exon_number "9";
chr2	StringTie	exon	85544798	85545285	1000	+	.	gene_id "MSTRG.96851"; transcript_id "MSTRG.96851.4"; exon_number "10";
chr2	StringTie	transcript	85537406	85550271	1000	+	.	gene_id "MSTRG.96851"; transcript_id "MSTRG.96851.5";
chr2	StringTie	exon	85537406	85539378	1000	+	.	gene_id "MSTRG.96851"; transcript_id "MSTRG.96851.5"; exon_number "1";
chr2	StringTie	exon	85541083	85541160	1000	+	.	gene_id "MSTRG.96851"; transcript_id "MSTRG.96851.5"; exon_number "2";
chr2	StringTie	exon	85541255	85541377	1000	+	.	gene_id "MSTRG.96851"; transcript_id "MSTRG.96851.5"; exon_number "3";
chr2	StringTie	exon	85541633	85541745	1000	+	.	gene_id "MSTRG.96851"; transcript_id "MSTRG.96851.5"; exon_number "4";
chr2	StringTie	exon	85541829	85541972	1000	+	.	gene_id "MSTRG.96851"; transcript_id "MSTRG.96851.5"; exon_number "5";
chr2	StringTie	exon	85542155	85542373	1000	+	.	gene_id "MSTRG.96851"; transcript_id "MSTRG.96851.5"; exon_number "6";
chr2	StringTie	exon	85542565	85542747	1000	+	.	gene_id "MSTRG.96851"; transcript_id "MSTRG.96851.5"; exon_number "7";
chr2	StringTie	exon	85542901	85543034	1000	+	.	gene_id "MSTRG.96851"; transcript_id "MSTRG.96851.5"; exon_number "8";
chr2	StringTie	exon	85543670	85545315	1000	+	.	gene_id "MSTRG.96851"; transcript_id "MSTRG.96851.5"; exon_number "9";
chr2	StringTie	exon	85545360	85550271	1000	+	.	gene_id "MSTRG.96851"; transcript_id "MSTRG.96851.5"; exon_number "10";
chr2	StringTie	transcript	85537440	85545285	1000	+	.	gene_id "MSTRG.96851"; transcript_id "MSTRG.96851.6";
chr2	StringTie	exon	85537440	85539378	1000	+	.	gene_id "MSTRG.96851"; transcript_id "MSTRG.96851.6"; exon_number "1";
chr2	StringTie	exon	85541083	85541160	1000	+	.	gene_id "MSTRG.96851"; transcript_id "MSTRG.96851.6"; exon_number "2";
chr2	StringTie	exon	85541255	85541517	1000	+	.	gene_id "MSTRG.96851"; transcript_id "MSTRG.96851.6"; exon_number "3";
chr2	StringTie	exon	85541633	85541745	1000	+	.	gene_id "MSTRG.96851"; transcript_id "MSTRG.96851.6"; exon_number "4";
chr2	StringTie	exon	85541829	85542747	1000	+	.	gene_id "MSTRG.96851"; transcript_id "MSTRG.96851.6"; exon_number "5";
chr2	StringTie	exon	85542901	85545285	1000	+	.	gene_id "MSTRG.96851"; transcript_id "MSTRG.96851.6"; exon_number "6";
chr2	StringTie	transcript	85537462	85545285	1000	+	.	gene_id "MSTRG.96851"; transcript_id "MSTRG.96851.7";
chr2	StringTie	exon	85537462	85539378	1000	+	.	gene_id "MSTRG.96851"; transcript_id "MSTRG.96851.7"; exon_number "1";
chr2	StringTie	exon	85541083	85541160	1000	+	.	gene_id "MSTRG.96851"; transcript_id "MSTRG.96851.7"; exon_number "2";
chr2	StringTie	exon	85541255	85541377	1000	+	.	gene_id "MSTRG.96851"; transcript_id "MSTRG.96851.7"; exon_number "3";
chr2	StringTie	exon	85541633	85541745	1000	+	.	gene_id "MSTRG.96851"; transcript_id "MSTRG.96851.7"; exon_number "4";
chr2	StringTie	exon	85541829	85541972	1000	+	.	gene_id "MSTRG.96851"; transcript_id "MSTRG.96851.7"; exon_number "5";
chr2	StringTie	exon	85542155	85542373	1000	+	.	gene_id "MSTRG.96851"; transcript_id "MSTRG.96851.7"; exon_number "6";
chr2	StringTie	exon	85542565	85542747	1000	+	.	gene_id "MSTRG.96851"; transcript_id "MSTRG.96851.7"; exon_number "7";
chr2	StringTie	exon	85542967	85543034	1000	+	.	gene_id "MSTRG.96851"; transcript_id "MSTRG.96851.7"; exon_number "8";
chr2	StringTie	exon	85543670	85545285	1000	+	.	gene_id "MSTRG.96851"; transcript_id "MSTRG.96851.7"; exon_number "9";
chr2	StringTie	transcript	85537462	85545289	1000	+	.	gene_id "MSTRG.96851"; transcript_id "MSTRG.96851.8";
chr2	StringTie	exon	85537462	85539378	1000	+	.	gene_id "MSTRG.96851"; transcript_id "MSTRG.96851.8"; exon_number "1";
chr2	StringTie	exon	85541083	85541160	1000	+	.	gene_id "MSTRG.96851"; transcript_id "MSTRG.96851.8"; exon_number "2";
chr2	StringTie	exon	85541255	85541377	1000	+	.	gene_id "MSTRG.96851"; transcript_id "MSTRG.96851.8"; exon_number "3";
chr2	StringTie	exon	85541633	85541745	1000	+	.	gene_id "MSTRG.96851"; transcript_id "MSTRG.96851.8"; exon_number "4";
chr2	StringTie	exon	85541829	85541972	1000	+	.	gene_id "MSTRG.96851"; transcript_id "MSTRG.96851.8"; exon_number "5";
chr2	StringTie	exon	85542155	85542373	1000	+	.	gene_id "MSTRG.96851"; transcript_id "MSTRG.96851.8"; exon_number "6";
chr2	StringTie	exon	85542565	85542747	1000	+	.	gene_id "MSTRG.96851"; transcript_id "MSTRG.96851.8"; exon_number "7";
chr2	StringTie	exon	85542901	85543034	1000	+	.	gene_id "MSTRG.96851"; transcript_id "MSTRG.96851.8"; exon_number "8";
chr2	StringTie	exon	85543670	85544721	1000	+	.	gene_id "MSTRG.96851"; transcript_id "MSTRG.96851.8"; exon_number "9";
chr2	StringTie	exon	85544834	85545289	1000	+	.	gene_id "MSTRG.96851"; transcript_id "MSTRG.96851.8"; exon_number "10";
chr2	StringTie	transcript	85537487	85545285	1000	+	.	gene_id "MSTRG.96851"; transcript_id "MSTRG.96851.9";
chr2	StringTie	exon	85537487	85539378	1000	+	.	gene_id "MSTRG.96851"; transcript_id "MSTRG.96851.9"; exon_number "1";
chr2	StringTie	exon	85541083	85541160	1000	+	.	gene_id "MSTRG.96851"; transcript_id "MSTRG.96851.9"; exon_number "2";
chr2	StringTie	exon	85541255	85541377	1000	+	.	gene_id "MSTRG.96851"; transcript_id "MSTRG.96851.9"; exon_number "3";
chr2	StringTie	exon	85541633	85541745	1000	+	.	gene_id "MSTRG.96851"; transcript_id "MSTRG.96851.9"; exon_number "4";
chr2	StringTie	exon	85541829	85541972	1000	+	.	gene_id "MSTRG.96851"; transcript_id "MSTRG.96851.9"; exon_number "5";
chr2	StringTie	exon	85542155	85542362	1000	+	.	gene_id "MSTRG.96851"; transcript_id "MSTRG.96851.9"; exon_number "6";
chr2	StringTie	exon	85542565	85542747	1000	+	.	gene_id "MSTRG.96851"; transcript_id "MSTRG.96851.9"; exon_number "7";
chr2	StringTie	exon	85542901	85545285	1000	+	.	gene_id "MSTRG.96851"; transcript_id "MSTRG.96851.9"; exon_number "8";
chr2	StringTie	transcript	85544723	85561509	1000	-	.	gene_id "MSTRG.96852"; transcript_id "ENST00000233838"; gene_name "GGCX"; ref_gene_id "ENSG00000115486";
chr2	StringTie	exon	85544723	85550126	1000	-	.	gene_id "MSTRG.96852"; transcript_id "ENST00000233838"; exon_number "1"; gene_name "GGCX"; ref_gene_id "ENSG00000115486";
chr2	StringTie	exon	85550555	85550750	1000	-	.	gene_id "MSTRG.96852"; transcript_id "ENST00000233838"; exon_number "2"; gene_name "GGCX"; ref_gene_id "ENSG00000115486";
chr2	StringTie	exon	85550925	85551072	1000	-	.	gene_id "MSTRG.96852"; transcript_id "ENST00000233838"; exon_number "3"; gene_name "GGCX"; ref_gene_id "ENSG00000115486";
chr2	StringTie	exon	85551480	85551610	1000	-	.	gene_id "MSTRG.96852"; transcript_id "ENST00000233838"; exon_number "4"; gene_name "GGCX"; ref_gene_id "ENSG00000115486";
chr2	StringTie	exon	85551812	85551981	1000	-	.	gene_id "MSTRG.96852"; transcript_id "ENST00000233838"; exon_number "5"; gene_name "GGCX"; ref_gene_id "ENSG00000115486";
chr2	StringTie	exon	85552416	85552567	1000	-	.	gene_id "MSTRG.96852"; transcript_id "ENST00000233838"; exon_number "6"; gene_name "GGCX"; ref_gene_id "ENSG00000115486";
chr2	StringTie	exon	85552939	85553070	1000	-	.	gene_id "MSTRG.96852"; transcript_id "ENST00000233838"; exon_number "7"; gene_name "GGCX"; ref_gene_id "ENSG00000115486";
chr2	StringTie	exon	85553232	85553497	1000	-	.	gene_id "MSTRG.96852"; transcript_id "ENST00000233838"; exon_number "8"; gene_name "GGCX"; ref_gene_id "ENSG00000115486";
chr2	StringTie	exon	85554143	85554306	1000	-	.	gene_id "MSTRG.96852"; transcript_id "ENST00000233838"; exon_number "9"; gene_name "GGCX"; ref_gene_id "ENSG00000115486";
chr2	StringTie	exon	85555484	85555590	1000	-	.	gene_id "MSTRG.96852"; transcript_id "ENST00000233838"; exon_number "10"; gene_name "GGCX"; ref_gene_id "ENSG00000115486";
chr2	StringTie	exon	85556182	85556260	1000	-	.	gene_id "MSTRG.96852"; transcript_id "ENST00000233838"; exon_number "11"; gene_name "GGCX"; ref_gene_id "ENSG00000115486";
chr2	StringTie	exon	85558440	85558605	1000	-	.	gene_id "MSTRG.96852"; transcript_id "ENST00000233838"; exon_number "12"; gene_name "GGCX"; ref_gene_id "ENSG00000115486";
chr2	StringTie	exon	85558917	85559075	1000	-	.	gene_id "MSTRG.96852"; transcript_id "ENST00000233838"; exon_number "13"; gene_name "GGCX"; ref_gene_id "ENSG00000115486";
chr2	StringTie	exon	85560815	85560985	1000	-	.	gene_id "MSTRG.96852"; transcript_id "ENST00000233838"; exon_number "14"; gene_name "GGCX"; ref_gene_id "ENSG00000115486";
chr2	StringTie	exon	85561386	85561509	1000	-	.	gene_id "MSTRG.96852"; transcript_id "ENST00000233838"; exon_number "15"; gene_name "GGCX"; ref_gene_id "ENSG00000115486";
chr2	StringTie	transcript	85556182	85561493	1000	-	.	gene_id "MSTRG.96852"; transcript_id "ENST00000421496"; gene_name "GGCX"; ref_gene_id "ENSG00000115486";
chr2	StringTie	exon	85556182	85556260	1000	-	.	gene_id "MSTRG.96852"; transcript_id "ENST00000421496"; exon_number "1"; gene_name "GGCX"; ref_gene_id "ENSG00000115486";
chr2	StringTie	exon	85558440	85558662	1000	-	.	gene_id "MSTRG.96852"; transcript_id "ENST00000421496"; exon_number "2"; gene_name "GGCX"; ref_gene_id "ENSG00000115486";
chr2	StringTie	exon	85558946	85559075	1000	-	.	gene_id "MSTRG.96852"; transcript_id "ENST00000421496"; exon_number "3"; gene_name "GGCX"; ref_gene_id "ENSG00000115486";
chr2	StringTie	exon	85561386	85561493	1000	-	.	gene_id "MSTRG.96852"; transcript_id "ENST00000421496"; exon_number "4"; gene_name "GGCX"; ref_gene_id "ENSG00000115486";
chr2	StringTie	transcript	85554844	85561473	1000	-	.	gene_id "MSTRG.96852"; transcript_id "ENST00000423570"; gene_name "GGCX"; ref_gene_id "ENSG00000115486";
chr2	StringTie	exon	85554844	85555590	1000	-	.	gene_id "MSTRG.96852"; transcript_id "ENST00000423570"; exon_number "1"; gene_name "GGCX"; ref_gene_id "ENSG00000115486";
chr2	StringTie	exon	85556182	85556260	1000	-	.	gene_id "MSTRG.96852"; transcript_id "ENST00000423570"; exon_number "2"; gene_name "GGCX"; ref_gene_id "ENSG00000115486";
chr2	StringTie	exon	85558539	85558662	1000	-	.	gene_id "MSTRG.96852"; transcript_id "ENST00000423570"; exon_number "3"; gene_name "GGCX"; ref_gene_id "ENSG00000115486";
chr2	StringTie	exon	85558946	85559075	1000	-	.	gene_id "MSTRG.96852"; transcript_id "ENST00000423570"; exon_number "4"; gene_name "GGCX"; ref_gene_id "ENSG00000115486";
chr2	StringTie	exon	85560815	85560985	1000	-	.	gene_id "MSTRG.96852"; transcript_id "ENST00000423570"; exon_number "5"; gene_name "GGCX"; ref_gene_id "ENSG00000115486";
chr2	StringTie	exon	85561386	85561473	1000	-	.	gene_id "MSTRG.96852"; transcript_id "ENST00000423570"; exon_number "6"; gene_name "GGCX"; ref_gene_id "ENSG00000115486";
chr2	StringTie	transcript	85556218	85561493	1000	-	.	gene_id "MSTRG.96852"; transcript_id "ENST00000428479"; gene_name "GGCX"; ref_gene_id "ENSG00000115486";
chr2	StringTie	exon	85556218	85556260	1000	-	.	gene_id "MSTRG.96852"; transcript_id "ENST00000428479"; exon_number "1"; gene_name "GGCX"; ref_gene_id "ENSG00000115486";
chr2	StringTie	exon	85558440	85558662	1000	-	.	gene_id "MSTRG.96852"; transcript_id "ENST00000428479"; exon_number "2"; gene_name "GGCX"; ref_gene_id "ENSG00000115486";
chr2	StringTie	exon	85558917	85559075	1000	-	.	gene_id "MSTRG.96852"; transcript_id "ENST00000428479"; exon_number "3"; gene_name "GGCX"; ref_gene_id "ENSG00000115486";
chr2	StringTie	exon	85561386	85561493	1000	-	.	gene_id "MSTRG.96852"; transcript_id "ENST00000428479"; exon_number "4"; gene_name "GGCX"; ref_gene_id "ENSG00000115486";
chr2	StringTie	transcript	85549830	85561532	1000	-	.	gene_id "MSTRG.96852"; transcript_id "ENST00000430215"; gene_name "GGCX"; ref_gene_id "ENSG00000115486";
chr2	StringTie	exon	85549830	85550126	1000	-	.	gene_id "MSTRG.96852"; transcript_id "ENST00000430215"; exon_number "1"; gene_name "GGCX"; ref_gene_id "ENSG00000115486";
chr2	StringTie	exon	85550555	85550750	1000	-	.	gene_id "MSTRG.96852"; transcript_id "ENST00000430215"; exon_number "2"; gene_name "GGCX"; ref_gene_id "ENSG00000115486";
chr2	StringTie	exon	85550925	85551072	1000	-	.	gene_id "MSTRG.96852"; transcript_id "ENST00000430215"; exon_number "3"; gene_name "GGCX"; ref_gene_id "ENSG00000115486";
chr2	StringTie	exon	85551480	85551610	1000	-	.	gene_id "MSTRG.96852"; transcript_id "ENST00000430215"; exon_number "4"; gene_name "GGCX"; ref_gene_id "ENSG00000115486";
chr2	StringTie	exon	85551812	85551981	1000	-	.	gene_id "MSTRG.96852"; transcript_id "ENST00000430215"; exon_number "5"; gene_name "GGCX"; ref_gene_id "ENSG00000115486";
chr2	StringTie	exon	85552416	85552567	1000	-	.	gene_id "MSTRG.96852"; transcript_id "ENST00000430215"; exon_number "6"; gene_name "GGCX"; ref_gene_id "ENSG00000115486";
chr2	StringTie	exon	85552939	85553070	1000	-	.	gene_id "MSTRG.96852"; transcript_id "ENST00000430215"; exon_number "7"; gene_name "GGCX"; ref_gene_id "ENSG00000115486";
chr2	StringTie	exon	85553232	85553497	1000	-	.	gene_id "MSTRG.96852"; transcript_id "ENST00000430215"; exon_number "8"; gene_name "GGCX"; ref_gene_id "ENSG00000115486";
chr2	StringTie	exon	85554143	85554306	1000	-	.	gene_id "MSTRG.96852"; transcript_id "ENST00000430215"; exon_number "9"; gene_name "GGCX"; ref_gene_id "ENSG00000115486";
chr2	StringTie	exon	85555484	85555590	1000	-	.	gene_id "MSTRG.96852"; transcript_id "ENST00000430215"; exon_number "10"; gene_name "GGCX"; ref_gene_id "ENSG00000115486";
chr2	StringTie	exon	85556182	85556260	1000	-	.	gene_id "MSTRG.96852"; transcript_id "ENST00000430215"; exon_number "11"; gene_name "GGCX"; ref_gene_id "ENSG00000115486";
chr2	StringTie	exon	85558440	85558605	1000	-	.	gene_id "MSTRG.96852"; transcript_id "ENST00000430215"; exon_number "12"; gene_name "GGCX"; ref_gene_id "ENSG00000115486";
chr2	StringTie	exon	85558917	85559075	1000	-	.	gene_id "MSTRG.96852"; transcript_id "ENST00000430215"; exon_number "13"; gene_name "GGCX"; ref_gene_id "ENSG00000115486";
chr2	StringTie	exon	85561386	85561532	1000	-	.	gene_id "MSTRG.96852"; transcript_id "ENST00000430215"; exon_number "14"; gene_name "GGCX"; ref_gene_id "ENSG00000115486";
chr2	StringTie	transcript	85547620	85561493	1000	-	.	gene_id "MSTRG.96852"; transcript_id "ENST00000465637"; gene_name "GGCX"; ref_gene_id "ENSG00000115486";
chr2	StringTie	exon	85547620	85548004	1000	-	.	gene_id "MSTRG.96852"; transcript_id "ENST00000465637"; exon_number "1"; gene_name "GGCX"; ref_gene_id "ENSG00000115486";
chr2	StringTie	exon	85559006	85559075	1000	-	.	gene_id "MSTRG.96852"; transcript_id "ENST00000465637"; exon_number "2"; gene_name "GGCX"; ref_gene_id "ENSG00000115486";
chr2	StringTie	exon	85561386	85561493	1000	-	.	gene_id "MSTRG.96852"; transcript_id "ENST00000465637"; exon_number "3"; gene_name "GGCX"; ref_gene_id "ENSG00000115486";
chr2	StringTie	transcript	85552479	85554524	1000	-	.	gene_id "MSTRG.96852"; transcript_id "ENST00000473665"; gene_name "GGCX"; ref_gene_id "ENSG00000115486";
chr2	StringTie	exon	85552479	85552567	1000	-	.	gene_id "MSTRG.96852"; transcript_id "ENST00000473665"; exon_number "1"; gene_name "GGCX"; ref_gene_id "ENSG00000115486";
chr2	StringTie	exon	85552939	85553070	1000	-	.	gene_id "MSTRG.96852"; transcript_id "ENST00000473665"; exon_number "2"; gene_name "GGCX"; ref_gene_id "ENSG00000115486";
chr2	StringTie	exon	85553232	85553497	1000	-	.	gene_id "MSTRG.96852"; transcript_id "ENST00000473665"; exon_number "3"; gene_name "GGCX"; ref_gene_id "ENSG00000115486";
chr2	StringTie	exon	85554143	85554524	1000	-	.	gene_id "MSTRG.96852"; transcript_id "ENST00000473665"; exon_number "4"; gene_name "GGCX"; ref_gene_id "ENSG00000115486";
chr2	StringTie	transcript	85558584	85561493	1000	-	.	gene_id "MSTRG.96852"; transcript_id "ENST00000481541"; gene_name "GGCX"; ref_gene_id "ENSG00000115486";
chr2	StringTie	exon	85558584	85559075	1000	-	.	gene_id "MSTRG.96852"; transcript_id "ENST00000481541"; exon_number "1"; gene_name "GGCX"; ref_gene_id "ENSG00000115486";
chr2	StringTie	exon	85561386	85561493	1000	-	.	gene_id "MSTRG.96852"; transcript_id "ENST00000481541"; exon_number "2"; gene_name "GGCX"; ref_gene_id "ENSG00000115486";
chr2	StringTie	transcript	85552923	85553803	1000	-	.	gene_id "MSTRG.96852"; transcript_id "ENST00000482662"; gene_name "GGCX"; ref_gene_id "ENSG00000115486";
chr2	StringTie	exon	85552923	85553070	1000	-	.	gene_id "MSTRG.96852"; transcript_id "ENST00000482662"; exon_number "1"; gene_name "GGCX"; ref_gene_id "ENSG00000115486";
chr2	StringTie	exon	85553232	85553803	1000	-	.	gene_id "MSTRG.96852"; transcript_id "ENST00000482662"; exon_number "2"; gene_name "GGCX"; ref_gene_id "ENSG00000115486";
chr2	StringTie	transcript	85558725	85561547	1000	-	.	gene_id "MSTRG.96852"; transcript_id "ENST00000496962"; gene_name "GGCX"; ref_gene_id "ENSG00000115486";
chr2	StringTie	exon	85558725	85559075	1000	-	.	gene_id "MSTRG.96852"; transcript_id "ENST00000496962"; exon_number "1"; gene_name "GGCX"; ref_gene_id "ENSG00000115486";
chr2	StringTie	exon	85560815	85560985	1000	-	.	gene_id "MSTRG.96852"; transcript_id "ENST00000496962"; exon_number "2"; gene_name "GGCX"; ref_gene_id "ENSG00000115486";
chr2	StringTie	exon	85561386	85561547	1000	-	.	gene_id "MSTRG.96852"; transcript_id "ENST00000496962"; exon_number "3"; gene_name "GGCX"; ref_gene_id "ENSG00000115486";
chr2	StringTie	transcript	85541123	85561549	1000	-	.	gene_id "MSTRG.96852"; transcript_id "MSTRG.96852.1";
chr2	StringTie	exon	85541123	85541184	1000	-	.	gene_id "MSTRG.96852"; transcript_id "MSTRG.96852.1"; exon_number "1";
chr2	StringTie	exon	85550054	85550126	1000	-	.	gene_id "MSTRG.96852"; transcript_id "MSTRG.96852.1"; exon_number "2";
chr2	StringTie	exon	85550555	85550750	1000	-	.	gene_id "MSTRG.96852"; transcript_id "MSTRG.96852.1"; exon_number "3";
chr2	StringTie	exon	85550925	85551072	1000	-	.	gene_id "MSTRG.96852"; transcript_id "MSTRG.96852.1"; exon_number "4";
chr2	StringTie	exon	85551480	85551610	1000	-	.	gene_id "MSTRG.96852"; transcript_id "MSTRG.96852.1"; exon_number "5";
chr2	StringTie	exon	85551812	85551981	1000	-	.	gene_id "MSTRG.96852"; transcript_id "MSTRG.96852.1"; exon_number "6";
chr2	StringTie	exon	85552416	85552567	1000	-	.	gene_id "MSTRG.96852"; transcript_id "MSTRG.96852.1"; exon_number "7";
chr2	StringTie	exon	85552939	85553070	1000	-	.	gene_id "MSTRG.96852"; transcript_id "MSTRG.96852.1"; exon_number "8";
chr2	StringTie	exon	85553232	85553497	1000	-	.	gene_id "MSTRG.96852"; transcript_id "MSTRG.96852.1"; exon_number "9";
chr2	StringTie	exon	85554143	85554306	1000	-	.	gene_id "MSTRG.96852"; transcript_id "MSTRG.96852.1"; exon_number "10";
chr2	StringTie	exon	85555484	85555590	1000	-	.	gene_id "MSTRG.96852"; transcript_id "MSTRG.96852.1"; exon_number "11";
chr2	StringTie	exon	85556182	85556260	1000	-	.	gene_id "MSTRG.96852"; transcript_id "MSTRG.96852.1"; exon_number "12";
chr2	StringTie	exon	85558440	85559075	1000	-	.	gene_id "MSTRG.96852"; transcript_id "MSTRG.96852.1"; exon_number "13";
chr2	StringTie	exon	85560815	85560985	1000	-	.	gene_id "MSTRG.96852"; transcript_id "MSTRG.96852.1"; exon_number "14";
chr2	StringTie	exon	85561386	85561549	1000	-	.	gene_id "MSTRG.96852"; transcript_id "MSTRG.96852.1"; exon_number "15";
chr2	StringTie	transcript	85543064	85561612	1000	-	.	gene_id "MSTRG.96852"; transcript_id "MSTRG.96852.10";
chr2	StringTie	exon	85543064	85543276	1000	-	.	gene_id "MSTRG.96852"; transcript_id "MSTRG.96852.10"; exon_number "1";
chr2	StringTie	exon	85544064	85544265	1000	-	.	gene_id "MSTRG.96852"; transcript_id "MSTRG.96852.10"; exon_number "2";
chr2	StringTie	exon	85544367	85544685	1000	-	.	gene_id "MSTRG.96852"; transcript_id "MSTRG.96852.10"; exon_number "3";
chr2	StringTie	exon	85545025	85550126	1000	-	.	gene_id "MSTRG.96852"; transcript_id "MSTRG.96852.10"; exon_number "4";
chr2	StringTie	exon	85550555	85550744	1000	-	.	gene_id "MSTRG.96852"; transcript_id "MSTRG.96852.10"; exon_number "5";
chr2	StringTie	exon	85550925	85551072	1000	-	.	gene_id "MSTRG.96852"; transcript_id "MSTRG.96852.10"; exon_number "6";
chr2	StringTie	exon	85551480	85551610	1000	-	.	gene_id "MSTRG.96852"; transcript_id "MSTRG.96852.10"; exon_number "7";
chr2	StringTie	exon	85551812	85552567	1000	-	.	gene_id "MSTRG.96852"; transcript_id "MSTRG.96852.10"; exon_number "8";
chr2	StringTie	exon	85552939	85553070	1000	-	.	gene_id "MSTRG.96852"; transcript_id "MSTRG.96852.10"; exon_number "9";
chr2	StringTie	exon	85553232	85553497	1000	-	.	gene_id "MSTRG.96852"; transcript_id "MSTRG.96852.10"; exon_number "10";
chr2	StringTie	exon	85554143	85554306	1000	-	.	gene_id "MSTRG.96852"; transcript_id "MSTRG.96852.10"; exon_number "11";
chr2	StringTie	exon	85555484	85555590	1000	-	.	gene_id "MSTRG.96852"; transcript_id "MSTRG.96852.10"; exon_number "12";
chr2	StringTie	exon	85556182	85556260	1000	-	.	gene_id "MSTRG.96852"; transcript_id "MSTRG.96852.10"; exon_number "13";
chr2	StringTie	exon	85558440	85559075	1000	-	.	gene_id "MSTRG.96852"; transcript_id "MSTRG.96852.10"; exon_number "14";
chr2	StringTie	exon	85560815	85560985	1000	-	.	gene_id "MSTRG.96852"; transcript_id "MSTRG.96852.10"; exon_number "15";
chr2	StringTie	exon	85561386	85561612	1000	-	.	gene_id "MSTRG.96852"; transcript_id "MSTRG.96852.10"; exon_number "16";
chr2	StringTie	transcript	85543536	85561589	1000	-	.	gene_id "MSTRG.96852"; transcript_id "MSTRG.96852.11";
chr2	StringTie	exon	85543536	85543711	1000	-	.	gene_id "MSTRG.96852"; transcript_id "MSTRG.96852.11"; exon_number "1";
chr2	StringTie	exon	85543783	85544022	1000	-	.	gene_id "MSTRG.96852"; transcript_id "MSTRG.96852.11"; exon_number "2";
chr2	StringTie	exon	85544704	85550126	1000	-	.	gene_id "MSTRG.96852"; transcript_id "MSTRG.96852.11"; exon_number "3";
chr2	StringTie	exon	85550555	85550750	1000	-	.	gene_id "MSTRG.96852"; transcript_id "MSTRG.96852.11"; exon_number "4";
chr2	StringTie	exon	85550925	85551072	1000	-	.	gene_id "MSTRG.96852"; transcript_id "MSTRG.96852.11"; exon_number "5";
chr2	StringTie	exon	85551480	85551610	1000	-	.	gene_id "MSTRG.96852"; transcript_id "MSTRG.96852.11"; exon_number "6";
chr2	StringTie	exon	85551812	85551981	1000	-	.	gene_id "MSTRG.96852"; transcript_id "MSTRG.96852.11"; exon_number "7";
chr2	StringTie	exon	85552416	85552567	1000	-	.	gene_id "MSTRG.96852"; transcript_id "MSTRG.96852.11"; exon_number "8";
chr2	StringTie	exon	85552939	85553070	1000	-	.	gene_id "MSTRG.96852"; transcript_id "MSTRG.96852.11"; exon_number "9";
chr2	StringTie	exon	85553232	85553497	1000	-	.	gene_id "MSTRG.96852"; transcript_id "MSTRG.96852.11"; exon_number "10";
chr2	StringTie	exon	85554143	85554306	1000	-	.	gene_id "MSTRG.96852"; transcript_id "MSTRG.96852.11"; exon_number "11";
chr2	StringTie	exon	85555484	85555590	1000	-	.	gene_id "MSTRG.96852"; transcript_id "MSTRG.96852.11"; exon_number "12";
chr2	StringTie	exon	85556182	85556260	1000	-	.	gene_id "MSTRG.96852"; transcript_id "MSTRG.96852.11"; exon_number "13";
chr2	StringTie	exon	85558440	85559075	1000	-	.	gene_id "MSTRG.96852"; transcript_id "MSTRG.96852.11"; exon_number "14";
chr2	StringTie	exon	85560815	85560985	1000	-	.	gene_id "MSTRG.96852"; transcript_id "MSTRG.96852.11"; exon_number "15";
chr2	StringTie	exon	85561386	85561589	1000	-	.	gene_id "MSTRG.96852"; transcript_id "MSTRG.96852.11"; exon_number "16";
chr2	StringTie	transcript	85543605	85561619	1000	-	.	gene_id "MSTRG.96852"; transcript_id "MSTRG.96852.12";
chr2	StringTie	exon	85543605	85544671	1000	-	.	gene_id "MSTRG.96852"; transcript_id "MSTRG.96852.12"; exon_number "1";
chr2	StringTie	exon	85544694	85550126	1000	-	.	gene_id "MSTRG.96852"; transcript_id "MSTRG.96852.12"; exon_number "2";
chr2	StringTie	exon	85550555	85550750	1000	-	.	gene_id "MSTRG.96852"; transcript_id "MSTRG.96852.12"; exon_number "3";
chr2	StringTie	exon	85550925	85551072	1000	-	.	gene_id "MSTRG.96852"; transcript_id "MSTRG.96852.12"; exon_number "4";
chr2	StringTie	exon	85551480	85551610	1000	-	.	gene_id "MSTRG.96852"; transcript_id "MSTRG.96852.12"; exon_number "5";
chr2	StringTie	exon	85551812	85551981	1000	-	.	gene_id "MSTRG.96852"; transcript_id "MSTRG.96852.12"; exon_number "6";
chr2	StringTie	exon	85552416	85552567	1000	-	.	gene_id "MSTRG.96852"; transcript_id "MSTRG.96852.12"; exon_number "7";
chr2	StringTie	exon	85552939	85553070	1000	-	.	gene_id "MSTRG.96852"; transcript_id "MSTRG.96852.12"; exon_number "8";
chr2	StringTie	exon	85553232	85553497	1000	-	.	gene_id "MSTRG.96852"; transcript_id "MSTRG.96852.12"; exon_number "9";
chr2	StringTie	exon	85554143	85554306	1000	-	.	gene_id "MSTRG.96852"; transcript_id "MSTRG.96852.12"; exon_number "10";
chr2	StringTie	exon	85555484	85555590	1000	-	.	gene_id "MSTRG.96852"; transcript_id "MSTRG.96852.12"; exon_number "11";
chr2	StringTie	exon	85556182	85556260	1000	-	.	gene_id "MSTRG.96852"; transcript_id "MSTRG.96852.12"; exon_number "12";
chr2	StringTie	exon	85558440	85558605	1000	-	.	gene_id "MSTRG.96852"; transcript_id "MSTRG.96852.12"; exon_number "13";
chr2	StringTie	exon	85558917	85559075	1000	-	.	gene_id "MSTRG.96852"; transcript_id "MSTRG.96852.12"; exon_number "14";
chr2	StringTie	exon	85560815	85560985	1000	-	.	gene_id "MSTRG.96852"; transcript_id "MSTRG.96852.12"; exon_number "15";
chr2	StringTie	exon	85561386	85561619	1000	-	.	gene_id "MSTRG.96852"; transcript_id "MSTRG.96852.12"; exon_number "16";
chr2	StringTie	transcript	85543605	85561795	1000	-	.	gene_id "MSTRG.96852"; transcript_id "MSTRG.96852.13";
chr2	StringTie	exon	85543605	85544177	1000	-	.	gene_id "MSTRG.96852"; transcript_id "MSTRG.96852.13"; exon_number "1";
chr2	StringTie	exon	85544200	85544586	1000	-	.	gene_id "MSTRG.96852"; transcript_id "MSTRG.96852.13"; exon_number "2";
chr2	StringTie	exon	85544623	85550126	1000	-	.	gene_id "MSTRG.96852"; transcript_id "MSTRG.96852.13"; exon_number "3";
chr2	StringTie	exon	85550555	85550750	1000	-	.	gene_id "MSTRG.96852"; transcript_id "MSTRG.96852.13"; exon_number "4";
chr2	StringTie	exon	85550925	85551072	1000	-	.	gene_id "MSTRG.96852"; transcript_id "MSTRG.96852.13"; exon_number "5";
chr2	StringTie	exon	85551480	85551610	1000	-	.	gene_id "MSTRG.96852"; transcript_id "MSTRG.96852.13"; exon_number "6";
chr2	StringTie	exon	85551812	85551981	1000	-	.	gene_id "MSTRG.96852"; transcript_id "MSTRG.96852.13"; exon_number "7";
chr2	StringTie	exon	85552416	85552567	1000	-	.	gene_id "MSTRG.96852"; transcript_id "MSTRG.96852.13"; exon_number "8";
chr2	StringTie	exon	85552939	85553070	1000	-	.	gene_id "MSTRG.96852"; transcript_id "MSTRG.96852.13"; exon_number "9";
chr2	StringTie	exon	85553232	85553497	1000	-	.	gene_id "MSTRG.96852"; transcript_id "MSTRG.96852.13"; exon_number "10";
chr2	StringTie	exon	85554143	85554306	1000	-	.	gene_id "MSTRG.96852"; transcript_id "MSTRG.96852.13"; exon_number "11";
chr2	StringTie	exon	85555484	85555590	1000	-	.	gene_id "MSTRG.96852"; transcript_id "MSTRG.96852.13"; exon_number "12";
chr2	StringTie	exon	85556182	85556260	1000	-	.	gene_id "MSTRG.96852"; transcript_id "MSTRG.96852.13"; exon_number "13";
chr2	StringTie	exon	85558440	85558605	1000	-	.	gene_id "MSTRG.96852"; transcript_id "MSTRG.96852.13"; exon_number "14";
chr2	StringTie	exon	85558917	85559075	1000	-	.	gene_id "MSTRG.96852"; transcript_id "MSTRG.96852.13"; exon_number "15";
chr2	StringTie	exon	85560815	85560985	1000	-	.	gene_id "MSTRG.96852"; transcript_id "MSTRG.96852.13"; exon_number "16";
chr2	StringTie	exon	85561386	85561795	1000	-	.	gene_id "MSTRG.96852"; transcript_id "MSTRG.96852.13"; exon_number "17";
chr2	StringTie	transcript	85543608	85561598	1000	-	.	gene_id "MSTRG.96852"; transcript_id "MSTRG.96852.14";
chr2	StringTie	exon	85543608	85544556	1000	-	.	gene_id "MSTRG.96852"; transcript_id "MSTRG.96852.14"; exon_number "1";
chr2	StringTie	exon	85545041	85550126	1000	-	.	gene_id "MSTRG.96852"; transcript_id "MSTRG.96852.14"; exon_number "2";
chr2	StringTie	exon	85550555	85550750	1000	-	.	gene_id "MSTRG.96852"; transcript_id "MSTRG.96852.14"; exon_number "3";
chr2	StringTie	exon	85550925	85551072	1000	-	.	gene_id "MSTRG.96852"; transcript_id "MSTRG.96852.14"; exon_number "4";
chr2	StringTie	exon	85551480	85551610	1000	-	.	gene_id "MSTRG.96852"; transcript_id "MSTRG.96852.14"; exon_number "5";
chr2	StringTie	exon	85551812	85551981	1000	-	.	gene_id "MSTRG.96852"; transcript_id "MSTRG.96852.14"; exon_number "6";
chr2	StringTie	exon	85552416	85552567	1000	-	.	gene_id "MSTRG.96852"; transcript_id "MSTRG.96852.14"; exon_number "7";
chr2	StringTie	exon	85552939	85553070	1000	-	.	gene_id "MSTRG.96852"; transcript_id "MSTRG.96852.14"; exon_number "8";
chr2	StringTie	exon	85553232	85553497	1000	-	.	gene_id "MSTRG.96852"; transcript_id "MSTRG.96852.14"; exon_number "9";
chr2	StringTie	exon	85554143	85554306	1000	-	.	gene_id "MSTRG.96852"; transcript_id "MSTRG.96852.14"; exon_number "10";
chr2	StringTie	exon	85555484	85555590	1000	-	.	gene_id "MSTRG.96852"; transcript_id "MSTRG.96852.14"; exon_number "11";
chr2	StringTie	exon	85556182	85556260	1000	-	.	gene_id "MSTRG.96852"; transcript_id "MSTRG.96852.14"; exon_number "12";
chr2	StringTie	exon	85558440	85558605	1000	-	.	gene_id "MSTRG.96852"; transcript_id "MSTRG.96852.14"; exon_number "13";
chr2	StringTie	exon	85558917	85559075	1000	-	.	gene_id "MSTRG.96852"; transcript_id "MSTRG.96852.14"; exon_number "14";
chr2	StringTie	exon	85560815	85560985	1000	-	.	gene_id "MSTRG.96852"; transcript_id "MSTRG.96852.14"; exon_number "15";
chr2	StringTie	exon	85561386	85561598	1000	-	.	gene_id "MSTRG.96852"; transcript_id "MSTRG.96852.14"; exon_number "16";
chr2	StringTie	transcript	85543609	85561509	1000	-	.	gene_id "MSTRG.96852"; transcript_id "MSTRG.96852.15";
chr2	StringTie	exon	85543609	85544556	1000	-	.	gene_id "MSTRG.96852"; transcript_id "MSTRG.96852.15"; exon_number "1";
chr2	StringTie	exon	85544579	85550126	1000	-	.	gene_id "MSTRG.96852"; transcript_id "MSTRG.96852.15"; exon_number "2";
chr2	StringTie	exon	85550555	85550750	1000	-	.	gene_id "MSTRG.96852"; transcript_id "MSTRG.96852.15"; exon_number "3";
chr2	StringTie	exon	85550925	85551072	1000	-	.	gene_id "MSTRG.96852"; transcript_id "MSTRG.96852.15"; exon_number "4";
chr2	StringTie	exon	85551480	85551610	1000	-	.	gene_id "MSTRG.96852"; transcript_id "MSTRG.96852.15"; exon_number "5";
chr2	StringTie	exon	85551812	85551981	1000	-	.	gene_id "MSTRG.96852"; transcript_id "MSTRG.96852.15"; exon_number "6";
chr2	StringTie	exon	85552416	85552567	1000	-	.	gene_id "MSTRG.96852"; transcript_id "MSTRG.96852.15"; exon_number "7";
chr2	StringTie	exon	85552939	85553070	1000	-	.	gene_id "MSTRG.96852"; transcript_id "MSTRG.96852.15"; exon_number "8";
chr2	StringTie	exon	85553232	85553497	1000	-	.	gene_id "MSTRG.96852"; transcript_id "MSTRG.96852.15"; exon_number "9";
chr2	StringTie	exon	85554143	85554306	1000	-	.	gene_id "MSTRG.96852"; transcript_id "MSTRG.96852.15"; exon_number "10";
chr2	StringTie	exon	85555484	85555590	1000	-	.	gene_id "MSTRG.96852"; transcript_id "MSTRG.96852.15"; exon_number "11";
chr2	StringTie	exon	85556182	85556260	1000	-	.	gene_id "MSTRG.96852"; transcript_id "MSTRG.96852.15"; exon_number "12";
chr2	StringTie	exon	85558440	85558605	1000	-	.	gene_id "MSTRG.96852"; transcript_id "MSTRG.96852.15"; exon_number "13";
chr2	StringTie	exon	85558917	85559075	1000	-	.	gene_id "MSTRG.96852"; transcript_id "MSTRG.96852.15"; exon_number "14";
chr2	StringTie	exon	85560815	85560985	1000	-	.	gene_id "MSTRG.96852"; transcript_id "MSTRG.96852.15"; exon_number "15";
chr2	StringTie	exon	85561386	85561509	1000	-	.	gene_id "MSTRG.96852"; transcript_id "MSTRG.96852.15"; exon_number "16";
chr2	StringTie	transcript	85543611	85561606	1000	-	.	gene_id "MSTRG.96852"; transcript_id "MSTRG.96852.16";
chr2	StringTie	exon	85543611	85543853	1000	-	.	gene_id "MSTRG.96852"; transcript_id "MSTRG.96852.16"; exon_number "1";
chr2	StringTie	exon	85544367	85544545	1000	-	.	gene_id "MSTRG.96852"; transcript_id "MSTRG.96852.16"; exon_number "2";
chr2	StringTie	exon	85545025	85550126	1000	-	.	gene_id "MSTRG.96852"; transcript_id "MSTRG.96852.16"; exon_number "3";
chr2	StringTie	exon	85550555	85550744	1000	-	.	gene_id "MSTRG.96852"; transcript_id "MSTRG.96852.16"; exon_number "4";
chr2	StringTie	exon	85550925	85551072	1000	-	.	gene_id "MSTRG.96852"; transcript_id "MSTRG.96852.16"; exon_number "5";
chr2	StringTie	exon	85551480	85551610	1000	-	.	gene_id "MSTRG.96852"; transcript_id "MSTRG.96852.16"; exon_number "6";
chr2	StringTie	exon	85551812	85551981	1000	-	.	gene_id "MSTRG.96852"; transcript_id "MSTRG.96852.16"; exon_number "7";
chr2	StringTie	exon	85552416	85552567	1000	-	.	gene_id "MSTRG.96852"; transcript_id "MSTRG.96852.16"; exon_number "8";
chr2	StringTie	exon	85552939	85553070	1000	-	.	gene_id "MSTRG.96852"; transcript_id "MSTRG.96852.16"; exon_number "9";
chr2	StringTie	exon	85553232	85553497	1000	-	.	gene_id "MSTRG.96852"; transcript_id "MSTRG.96852.16"; exon_number "10";
chr2	StringTie	exon	85554143	85554306	1000	-	.	gene_id "MSTRG.96852"; transcript_id "MSTRG.96852.16"; exon_number "11";
chr2	StringTie	exon	85555484	85555590	1000	-	.	gene_id "MSTRG.96852"; transcript_id "MSTRG.96852.16"; exon_number "12";
chr2	StringTie	exon	85556182	85556260	1000	-	.	gene_id "MSTRG.96852"; transcript_id "MSTRG.96852.16"; exon_number "13";
chr2	StringTie	exon	85558440	85558605	1000	-	.	gene_id "MSTRG.96852"; transcript_id "MSTRG.96852.16"; exon_number "14";
chr2	StringTie	exon	85558917	85559075	1000	-	.	gene_id "MSTRG.96852"; transcript_id "MSTRG.96852.16"; exon_number "15";
chr2	StringTie	exon	85560815	85560985	1000	-	.	gene_id "MSTRG.96852"; transcript_id "MSTRG.96852.16"; exon_number "16";
chr2	StringTie	exon	85561386	85561606	1000	-	.	gene_id "MSTRG.96852"; transcript_id "MSTRG.96852.16"; exon_number "17";
chr2	StringTie	transcript	85543622	85561610	1000	-	.	gene_id "MSTRG.96852"; transcript_id "MSTRG.96852.17";
chr2	StringTie	exon	85543622	85544517	1000	-	.	gene_id "MSTRG.96852"; transcript_id "MSTRG.96852.17"; exon_number "1";
chr2	StringTie	exon	85544551	85550126	1000	-	.	gene_id "MSTRG.96852"; transcript_id "MSTRG.96852.17"; exon_number "2";
chr2	StringTie	exon	85550555	85550750	1000	-	.	gene_id "MSTRG.96852"; transcript_id "MSTRG.96852.17"; exon_number "3";
chr2	StringTie	exon	85550925	85551072	1000	-	.	gene_id "MSTRG.96852"; transcript_id "MSTRG.96852.17"; exon_number "4";
chr2	StringTie	exon	85551480	85551610	1000	-	.	gene_id "MSTRG.96852"; transcript_id "MSTRG.96852.17"; exon_number "5";
chr2	StringTie	exon	85551812	85551981	1000	-	.	gene_id "MSTRG.96852"; transcript_id "MSTRG.96852.17"; exon_number "6";
chr2	StringTie	exon	85552416	85552567	1000	-	.	gene_id "MSTRG.96852"; transcript_id "MSTRG.96852.17"; exon_number "7";
chr2	StringTie	exon	85552939	85553070	1000	-	.	gene_id "MSTRG.96852"; transcript_id "MSTRG.96852.17"; exon_number "8";
chr2	StringTie	exon	85553232	85553497	1000	-	.	gene_id "MSTRG.96852"; transcript_id "MSTRG.96852.17"; exon_number "9";
chr2	StringTie	exon	85554143	85554306	1000	-	.	gene_id "MSTRG.96852"; transcript_id "MSTRG.96852.17"; exon_number "10";
chr2	StringTie	exon	85555484	85555590	1000	-	.	gene_id "MSTRG.96852"; transcript_id "MSTRG.96852.17"; exon_number "11";
chr2	StringTie	exon	85556182	85556260	1000	-	.	gene_id "MSTRG.96852"; transcript_id "MSTRG.96852.17"; exon_number "12";
chr2	StringTie	exon	85558440	85558605	1000	-	.	gene_id "MSTRG.96852"; transcript_id "MSTRG.96852.17"; exon_number "13";
chr2	StringTie	exon	85558917	85559075	1000	-	.	gene_id "MSTRG.96852"; transcript_id "MSTRG.96852.17"; exon_number "14";
chr2	StringTie	exon	85560815	85560985	1000	-	.	gene_id "MSTRG.96852"; transcript_id "MSTRG.96852.17"; exon_number "15";
chr2	StringTie	exon	85561386	85561610	1000	-	.	gene_id "MSTRG.96852"; transcript_id "MSTRG.96852.17"; exon_number "16";
chr2	StringTie	transcript	85543625	85561582	1000	-	.	gene_id "MSTRG.96852"; transcript_id "MSTRG.96852.18";
chr2	StringTie	exon	85543625	85544316	1000	-	.	gene_id "MSTRG.96852"; transcript_id "MSTRG.96852.18"; exon_number "1";
chr2	StringTie	exon	85544342	85550126	1000	-	.	gene_id "MSTRG.96852"; transcript_id "MSTRG.96852.18"; exon_number "2";
chr2	StringTie	exon	85550555	85550750	1000	-	.	gene_id "MSTRG.96852"; transcript_id "MSTRG.96852.18"; exon_number "3";
chr2	StringTie	exon	85550925	85551072	1000	-	.	gene_id "MSTRG.96852"; transcript_id "MSTRG.96852.18"; exon_number "4";
chr2	StringTie	exon	85551480	85551610	1000	-	.	gene_id "MSTRG.96852"; transcript_id "MSTRG.96852.18"; exon_number "5";
chr2	StringTie	exon	85551812	85551981	1000	-	.	gene_id "MSTRG.96852"; transcript_id "MSTRG.96852.18"; exon_number "6";
chr2	StringTie	exon	85552416	85552567	1000	-	.	gene_id "MSTRG.96852"; transcript_id "MSTRG.96852.18"; exon_number "7";
chr2	StringTie	exon	85552939	85553070	1000	-	.	gene_id "MSTRG.96852"; transcript_id "MSTRG.96852.18"; exon_number "8";
chr2	StringTie	exon	85553232	85553497	1000	-	.	gene_id "MSTRG.96852"; transcript_id "MSTRG.96852.18"; exon_number "9";
chr2	StringTie	exon	85554143	85554306	1000	-	.	gene_id "MSTRG.96852"; transcript_id "MSTRG.96852.18"; exon_number "10";
chr2	StringTie	exon	85555484	85555590	1000	-	.	gene_id "MSTRG.96852"; transcript_id "MSTRG.96852.18"; exon_number "11";
chr2	StringTie	exon	85556182	85556260	1000	-	.	gene_id "MSTRG.96852"; transcript_id "MSTRG.96852.18"; exon_number "12";
chr2	StringTie	exon	85558440	85558605	1000	-	.	gene_id "MSTRG.96852"; transcript_id "MSTRG.96852.18"; exon_number "13";
chr2	StringTie	exon	85558917	85559075	1000	-	.	gene_id "MSTRG.96852"; transcript_id "MSTRG.96852.18"; exon_number "14";
chr2	StringTie	exon	85560815	85560985	1000	-	.	gene_id "MSTRG.96852"; transcript_id "MSTRG.96852.18"; exon_number "15";
chr2	StringTie	exon	85561386	85561582	1000	-	.	gene_id "MSTRG.96852"; transcript_id "MSTRG.96852.18"; exon_number "16";
chr2	StringTie	transcript	85543683	85561537	1000	-	.	gene_id "MSTRG.96852"; transcript_id "MSTRG.96852.19";
chr2	StringTie	exon	85543683	85543782	1000	-	.	gene_id "MSTRG.96852"; transcript_id "MSTRG.96852.19"; exon_number "1";
chr2	StringTie	exon	85544250	85550126	1000	-	.	gene_id "MSTRG.96852"; transcript_id "MSTRG.96852.19"; exon_number "2";
chr2	StringTie	exon	85550555	85550750	1000	-	.	gene_id "MSTRG.96852"; transcript_id "MSTRG.96852.19"; exon_number "3";
chr2	StringTie	exon	85550925	85551072	1000	-	.	gene_id "MSTRG.96852"; transcript_id "MSTRG.96852.19"; exon_number "4";
chr2	StringTie	exon	85551480	85551610	1000	-	.	gene_id "MSTRG.96852"; transcript_id "MSTRG.96852.19"; exon_number "5";
chr2	StringTie	exon	85551812	85551981	1000	-	.	gene_id "MSTRG.96852"; transcript_id "MSTRG.96852.19"; exon_number "6";
chr2	StringTie	exon	85552416	85552567	1000	-	.	gene_id "MSTRG.96852"; transcript_id "MSTRG.96852.19"; exon_number "7";
chr2	StringTie	exon	85552939	85553070	1000	-	.	gene_id "MSTRG.96852"; transcript_id "MSTRG.96852.19"; exon_number "8";
chr2	StringTie	exon	85553232	85553497	1000	-	.	gene_id "MSTRG.96852"; transcript_id "MSTRG.96852.19"; exon_number "9";
chr2	StringTie	exon	85554143	85554306	1000	-	.	gene_id "MSTRG.96852"; transcript_id "MSTRG.96852.19"; exon_number "10";
chr2	StringTie	exon	85555484	85555590	1000	-	.	gene_id "MSTRG.96852"; transcript_id "MSTRG.96852.19"; exon_number "11";
chr2	StringTie	exon	85556182	85556260	1000	-	.	gene_id "MSTRG.96852"; transcript_id "MSTRG.96852.19"; exon_number "12";
chr2	StringTie	exon	85558440	85558605	1000	-	.	gene_id "MSTRG.96852"; transcript_id "MSTRG.96852.19"; exon_number "13";
chr2	StringTie	exon	85558917	85559075	1000	-	.	gene_id "MSTRG.96852"; transcript_id "MSTRG.96852.19"; exon_number "14";
chr2	StringTie	exon	85561386	85561537	1000	-	.	gene_id "MSTRG.96852"; transcript_id "MSTRG.96852.19"; exon_number "15";
chr2	StringTie	transcript	85541678	85561603	1000	-	.	gene_id "MSTRG.96852"; transcript_id "MSTRG.96852.2";
chr2	StringTie	exon	85541678	85541943	1000	-	.	gene_id "MSTRG.96852"; transcript_id "MSTRG.96852.2"; exon_number "1";
chr2	StringTie	exon	85542639	85542756	1000	-	.	gene_id "MSTRG.96852"; transcript_id "MSTRG.96852.2"; exon_number "2";
chr2	StringTie	exon	85550054	85550126	1000	-	.	gene_id "MSTRG.96852"; transcript_id "MSTRG.96852.2"; exon_number "3";
chr2	StringTie	exon	85550555	85550750	1000	-	.	gene_id "MSTRG.96852"; transcript_id "MSTRG.96852.2"; exon_number "4";
chr2	StringTie	exon	85550925	85551072	1000	-	.	gene_id "MSTRG.96852"; transcript_id "MSTRG.96852.2"; exon_number "5";
chr2	StringTie	exon	85551480	85551610	1000	-	.	gene_id "MSTRG.96852"; transcript_id "MSTRG.96852.2"; exon_number "6";
chr2	StringTie	exon	85551812	85551981	1000	-	.	gene_id "MSTRG.96852"; transcript_id "MSTRG.96852.2"; exon_number "7";
chr2	StringTie	exon	85552939	85553070	1000	-	.	gene_id "MSTRG.96852"; transcript_id "MSTRG.96852.2"; exon_number "8";
chr2	StringTie	exon	85553232	85553497	1000	-	.	gene_id "MSTRG.96852"; transcript_id "MSTRG.96852.2"; exon_number "9";
chr2	StringTie	exon	85554143	85554306	1000	-	.	gene_id "MSTRG.96852"; transcript_id "MSTRG.96852.2"; exon_number "10";
chr2	StringTie	exon	85555484	85555590	1000	-	.	gene_id "MSTRG.96852"; transcript_id "MSTRG.96852.2"; exon_number "11";
chr2	StringTie	exon	85556182	85556260	1000	-	.	gene_id "MSTRG.96852"; transcript_id "MSTRG.96852.2"; exon_number "12";
chr2	StringTie	exon	85558440	85559075	1000	-	.	gene_id "MSTRG.96852"; transcript_id "MSTRG.96852.2"; exon_number "13";
chr2	StringTie	exon	85560815	85560985	1000	-	.	gene_id "MSTRG.96852"; transcript_id "MSTRG.96852.2"; exon_number "14";
chr2	StringTie	exon	85561386	85561603	1000	-	.	gene_id "MSTRG.96852"; transcript_id "MSTRG.96852.2"; exon_number "15";
chr2	StringTie	transcript	85543688	85561515	1000	-	.	gene_id "MSTRG.96852"; transcript_id "MSTRG.96852.20";
chr2	StringTie	exon	85543688	85543868	1000	-	.	gene_id "MSTRG.96852"; transcript_id "MSTRG.96852.20"; exon_number "1";
chr2	StringTie	exon	85544431	85544577	1000	-	.	gene_id "MSTRG.96852"; transcript_id "MSTRG.96852.20"; exon_number "2";
chr2	StringTie	exon	85544623	85550126	1000	-	.	gene_id "MSTRG.96852"; transcript_id "MSTRG.96852.20"; exon_number "3";
chr2	StringTie	exon	85550555	85550750	1000	-	.	gene_id "MSTRG.96852"; transcript_id "MSTRG.96852.20"; exon_number "4";
chr2	StringTie	exon	85550925	85551072	1000	-	.	gene_id "MSTRG.96852"; transcript_id "MSTRG.96852.20"; exon_number "5";
chr2	StringTie	exon	85551480	85551610	1000	-	.	gene_id "MSTRG.96852"; transcript_id "MSTRG.96852.20"; exon_number "6";
chr2	StringTie	exon	85551812	85551981	1000	-	.	gene_id "MSTRG.96852"; transcript_id "MSTRG.96852.20"; exon_number "7";
chr2	StringTie	exon	85552416	85552567	1000	-	.	gene_id "MSTRG.96852"; transcript_id "MSTRG.96852.20"; exon_number "8";
chr2	StringTie	exon	85552939	85553070	1000	-	.	gene_id "MSTRG.96852"; transcript_id "MSTRG.96852.20"; exon_number "9";
chr2	StringTie	exon	85553232	85553497	1000	-	.	gene_id "MSTRG.96852"; transcript_id "MSTRG.96852.20"; exon_number "10";
chr2	StringTie	exon	85554143	85554306	1000	-	.	gene_id "MSTRG.96852"; transcript_id "MSTRG.96852.20"; exon_number "11";
chr2	StringTie	exon	85555484	85555590	1000	-	.	gene_id "MSTRG.96852"; transcript_id "MSTRG.96852.20"; exon_number "12";
chr2	StringTie	exon	85556182	85556260	1000	-	.	gene_id "MSTRG.96852"; transcript_id "MSTRG.96852.20"; exon_number "13";
chr2	StringTie	exon	85558440	85558605	1000	-	.	gene_id "MSTRG.96852"; transcript_id "MSTRG.96852.20"; exon_number "14";
chr2	StringTie	exon	85558917	85559075	1000	-	.	gene_id "MSTRG.96852"; transcript_id "MSTRG.96852.20"; exon_number "15";
chr2	StringTie	exon	85560815	85560985	1000	-	.	gene_id "MSTRG.96852"; transcript_id "MSTRG.96852.20"; exon_number "16";
chr2	StringTie	exon	85561386	85561515	1000	-	.	gene_id "MSTRG.96852"; transcript_id "MSTRG.96852.20"; exon_number "17";
chr2	StringTie	transcript	85543693	85561599	1000	-	.	gene_id "MSTRG.96852"; transcript_id "MSTRG.96852.21";
chr2	StringTie	exon	85543693	85543822	1000	-	.	gene_id "MSTRG.96852"; transcript_id "MSTRG.96852.21"; exon_number "1";
chr2	StringTie	exon	85544002	85544177	1000	-	.	gene_id "MSTRG.96852"; transcript_id "MSTRG.96852.21"; exon_number "2";
chr2	StringTie	exon	85544587	85550126	1000	-	.	gene_id "MSTRG.96852"; transcript_id "MSTRG.96852.21"; exon_number "3";
chr2	StringTie	exon	85550555	85550750	1000	-	.	gene_id "MSTRG.96852"; transcript_id "MSTRG.96852.21"; exon_number "4";
chr2	StringTie	exon	85550925	85551072	1000	-	.	gene_id "MSTRG.96852"; transcript_id "MSTRG.96852.21"; exon_number "5";
chr2	StringTie	exon	85551480	85551610	1000	-	.	gene_id "MSTRG.96852"; transcript_id "MSTRG.96852.21"; exon_number "6";
chr2	StringTie	exon	85551812	85551981	1000	-	.	gene_id "MSTRG.96852"; transcript_id "MSTRG.96852.21"; exon_number "7";
chr2	StringTie	exon	85552416	85552567	1000	-	.	gene_id "MSTRG.96852"; transcript_id "MSTRG.96852.21"; exon_number "8";
chr2	StringTie	exon	85552939	85553070	1000	-	.	gene_id "MSTRG.96852"; transcript_id "MSTRG.96852.21"; exon_number "9";
chr2	StringTie	exon	85553232	85553497	1000	-	.	gene_id "MSTRG.96852"; transcript_id "MSTRG.96852.21"; exon_number "10";
chr2	StringTie	exon	85554143	85554306	1000	-	.	gene_id "MSTRG.96852"; transcript_id "MSTRG.96852.21"; exon_number "11";
chr2	StringTie	exon	85555484	85555590	1000	-	.	gene_id "MSTRG.96852"; transcript_id "MSTRG.96852.21"; exon_number "12";
chr2	StringTie	exon	85556182	85556260	1000	-	.	gene_id "MSTRG.96852"; transcript_id "MSTRG.96852.21"; exon_number "13";
chr2	StringTie	exon	85558440	85558605	1000	-	.	gene_id "MSTRG.96852"; transcript_id "MSTRG.96852.21"; exon_number "14";
chr2	StringTie	exon	85558917	85559075	1000	-	.	gene_id "MSTRG.96852"; transcript_id "MSTRG.96852.21"; exon_number "15";
chr2	StringTie	exon	85560815	85560985	1000	-	.	gene_id "MSTRG.96852"; transcript_id "MSTRG.96852.21"; exon_number "16";
chr2	StringTie	exon	85561386	85561599	1000	-	.	gene_id "MSTRG.96852"; transcript_id "MSTRG.96852.21"; exon_number "17";
chr2	StringTie	transcript	85543811	85561593	1000	-	.	gene_id "MSTRG.96852"; transcript_id "MSTRG.96852.22";
chr2	StringTie	exon	85543811	85544177	1000	-	.	gene_id "MSTRG.96852"; transcript_id "MSTRG.96852.22"; exon_number "1";
chr2	StringTie	exon	85544200	85544261	1000	-	.	gene_id "MSTRG.96852"; transcript_id "MSTRG.96852.22"; exon_number "2";
chr2	StringTie	exon	85544342	85544685	1000	-	.	gene_id "MSTRG.96852"; transcript_id "MSTRG.96852.22"; exon_number "3";
chr2	StringTie	exon	85545025	85550126	1000	-	.	gene_id "MSTRG.96852"; transcript_id "MSTRG.96852.22"; exon_number "4";
chr2	StringTie	exon	85550555	85550750	1000	-	.	gene_id "MSTRG.96852"; transcript_id "MSTRG.96852.22"; exon_number "5";
chr2	StringTie	exon	85550925	85551072	1000	-	.	gene_id "MSTRG.96852"; transcript_id "MSTRG.96852.22"; exon_number "6";
chr2	StringTie	exon	85551480	85551610	1000	-	.	gene_id "MSTRG.96852"; transcript_id "MSTRG.96852.22"; exon_number "7";
chr2	StringTie	exon	85551812	85551981	1000	-	.	gene_id "MSTRG.96852"; transcript_id "MSTRG.96852.22"; exon_number "8";
chr2	StringTie	exon	85552416	85552567	1000	-	.	gene_id "MSTRG.96852"; transcript_id "MSTRG.96852.22"; exon_number "9";
chr2	StringTie	exon	85552939	85553070	1000	-	.	gene_id "MSTRG.96852"; transcript_id "MSTRG.96852.22"; exon_number "10";
chr2	StringTie	exon	85553232	85553497	1000	-	.	gene_id "MSTRG.96852"; transcript_id "MSTRG.96852.22"; exon_number "11";
chr2	StringTie	exon	85554143	85554306	1000	-	.	gene_id "MSTRG.96852"; transcript_id "MSTRG.96852.22"; exon_number "12";
chr2	StringTie	exon	85555484	85555590	1000	-	.	gene_id "MSTRG.96852"; transcript_id "MSTRG.96852.22"; exon_number "13";
chr2	StringTie	exon	85556182	85556260	1000	-	.	gene_id "MSTRG.96852"; transcript_id "MSTRG.96852.22"; exon_number "14";
chr2	StringTie	exon	85558440	85559075	1000	-	.	gene_id "MSTRG.96852"; transcript_id "MSTRG.96852.22"; exon_number "15";
chr2	StringTie	exon	85560815	85560985	1000	-	.	gene_id "MSTRG.96852"; transcript_id "MSTRG.96852.22"; exon_number "16";
chr2	StringTie	exon	85561386	85561593	1000	-	.	gene_id "MSTRG.96852"; transcript_id "MSTRG.96852.22"; exon_number "17";
chr2	StringTie	transcript	85544174	85562700	1000	-	.	gene_id "MSTRG.96852"; transcript_id "MSTRG.96852.23";
chr2	StringTie	exon	85544174	85544249	1000	-	.	gene_id "MSTRG.96852"; transcript_id "MSTRG.96852.23"; exon_number "1";
chr2	StringTie	exon	85544297	85544545	1000	-	.	gene_id "MSTRG.96852"; transcript_id "MSTRG.96852.23"; exon_number "2";
chr2	StringTie	exon	85545025	85550126	1000	-	.	gene_id "MSTRG.96852"; transcript_id "MSTRG.96852.23"; exon_number "3";
chr2	StringTie	exon	85550555	85550750	1000	-	.	gene_id "MSTRG.96852"; transcript_id "MSTRG.96852.23"; exon_number "4";
chr2	StringTie	exon	85550925	85551072	1000	-	.	gene_id "MSTRG.96852"; transcript_id "MSTRG.96852.23"; exon_number "5";
chr2	StringTie	exon	85551480	85551610	1000	-	.	gene_id "MSTRG.96852"; transcript_id "MSTRG.96852.23"; exon_number "6";
chr2	StringTie	exon	85551812	85551981	1000	-	.	gene_id "MSTRG.96852"; transcript_id "MSTRG.96852.23"; exon_number "7";
chr2	StringTie	exon	85552416	85552567	1000	-	.	gene_id "MSTRG.96852"; transcript_id "MSTRG.96852.23"; exon_number "8";
chr2	StringTie	exon	85552939	85553070	1000	-	.	gene_id "MSTRG.96852"; transcript_id "MSTRG.96852.23"; exon_number "9";
chr2	StringTie	exon	85553232	85553497	1000	-	.	gene_id "MSTRG.96852"; transcript_id "MSTRG.96852.23"; exon_number "10";
chr2	StringTie	exon	85554143	85554306	1000	-	.	gene_id "MSTRG.96852"; transcript_id "MSTRG.96852.23"; exon_number "11";
chr2	StringTie	exon	85555484	85555590	1000	-	.	gene_id "MSTRG.96852"; transcript_id "MSTRG.96852.23"; exon_number "12";
chr2	StringTie	exon	85556182	85556260	1000	-	.	gene_id "MSTRG.96852"; transcript_id "MSTRG.96852.23"; exon_number "13";
chr2	StringTie	exon	85558440	85559075	1000	-	.	gene_id "MSTRG.96852"; transcript_id "MSTRG.96852.23"; exon_number "14";
chr2	StringTie	exon	85560815	85560985	1000	-	.	gene_id "MSTRG.96852"; transcript_id "MSTRG.96852.23"; exon_number "15";
chr2	StringTie	exon	85561386	85562700	1000	-	.	gene_id "MSTRG.96852"; transcript_id "MSTRG.96852.23"; exon_number "16";
chr2	StringTie	transcript	85544203	85561532	1000	-	.	gene_id "MSTRG.96852"; transcript_id "MSTRG.96852.24";
chr2	StringTie	exon	85544203	85544562	1000	-	.	gene_id "MSTRG.96852"; transcript_id "MSTRG.96852.24"; exon_number "1";
chr2	StringTie	exon	85545037	85550126	1000	-	.	gene_id "MSTRG.96852"; transcript_id "MSTRG.96852.24"; exon_number "2";
chr2	StringTie	exon	85550555	85550750	1000	-	.	gene_id "MSTRG.96852"; transcript_id "MSTRG.96852.24"; exon_number "3";
chr2	StringTie	exon	85550925	85551072	1000	-	.	gene_id "MSTRG.96852"; transcript_id "MSTRG.96852.24"; exon_number "4";
chr2	StringTie	exon	85551480	85551610	1000	-	.	gene_id "MSTRG.96852"; transcript_id "MSTRG.96852.24"; exon_number "5";
chr2	StringTie	exon	85551812	85551981	1000	-	.	gene_id "MSTRG.96852"; transcript_id "MSTRG.96852.24"; exon_number "6";
chr2	StringTie	exon	85552416	85552567	1000	-	.	gene_id "MSTRG.96852"; transcript_id "MSTRG.96852.24"; exon_number "7";
chr2	StringTie	exon	85552939	85553070	1000	-	.	gene_id "MSTRG.96852"; transcript_id "MSTRG.96852.24"; exon_number "8";
chr2	StringTie	exon	85553232	85553497	1000	-	.	gene_id "MSTRG.96852"; transcript_id "MSTRG.96852.24"; exon_number "9";
chr2	StringTie	exon	85554143	85554306	1000	-	.	gene_id "MSTRG.96852"; transcript_id "MSTRG.96852.24"; exon_number "10";
chr2	StringTie	exon	85555484	85555590	1000	-	.	gene_id "MSTRG.96852"; transcript_id "MSTRG.96852.24"; exon_number "11";
chr2	StringTie	exon	85556182	85556260	1000	-	.	gene_id "MSTRG.96852"; transcript_id "MSTRG.96852.24"; exon_number "12";
chr2	StringTie	exon	85558440	85558605	1000	-	.	gene_id "MSTRG.96852"; transcript_id "MSTRG.96852.24"; exon_number "13";
chr2	StringTie	exon	85558917	85559075	1000	-	.	gene_id "MSTRG.96852"; transcript_id "MSTRG.96852.24"; exon_number "14";
chr2	StringTie	exon	85561386	85561532	1000	-	.	gene_id "MSTRG.96852"; transcript_id "MSTRG.96852.24"; exon_number "15";
chr2	StringTie	transcript	85544211	85561591	1000	-	.	gene_id "MSTRG.96852"; transcript_id "MSTRG.96852.25";
chr2	StringTie	exon	85544211	85544577	1000	-	.	gene_id "MSTRG.96852"; transcript_id "MSTRG.96852.25"; exon_number "1";
chr2	StringTie	exon	85545037	85550126	1000	-	.	gene_id "MSTRG.96852"; transcript_id "MSTRG.96852.25"; exon_number "2";
chr2	StringTie	exon	85550555	85550750	1000	-	.	gene_id "MSTRG.96852"; transcript_id "MSTRG.96852.25"; exon_number "3";
chr2	StringTie	exon	85550925	85551072	1000	-	.	gene_id "MSTRG.96852"; transcript_id "MSTRG.96852.25"; exon_number "4";
chr2	StringTie	exon	85551480	85551610	1000	-	.	gene_id "MSTRG.96852"; transcript_id "MSTRG.96852.25"; exon_number "5";
chr2	StringTie	exon	85551812	85551981	1000	-	.	gene_id "MSTRG.96852"; transcript_id "MSTRG.96852.25"; exon_number "6";
chr2	StringTie	exon	85552416	85552567	1000	-	.	gene_id "MSTRG.96852"; transcript_id "MSTRG.96852.25"; exon_number "7";
chr2	StringTie	exon	85552939	85553070	1000	-	.	gene_id "MSTRG.96852"; transcript_id "MSTRG.96852.25"; exon_number "8";
chr2	StringTie	exon	85553232	85553497	1000	-	.	gene_id "MSTRG.96852"; transcript_id "MSTRG.96852.25"; exon_number "9";
chr2	StringTie	exon	85554143	85554306	1000	-	.	gene_id "MSTRG.96852"; transcript_id "MSTRG.96852.25"; exon_number "10";
chr2	StringTie	exon	85555484	85555590	1000	-	.	gene_id "MSTRG.96852"; transcript_id "MSTRG.96852.25"; exon_number "11";
chr2	StringTie	exon	85556182	85556260	1000	-	.	gene_id "MSTRG.96852"; transcript_id "MSTRG.96852.25"; exon_number "12";
chr2	StringTie	exon	85558440	85559075	1000	-	.	gene_id "MSTRG.96852"; transcript_id "MSTRG.96852.25"; exon_number "13";
chr2	StringTie	exon	85560815	85560985	1000	-	.	gene_id "MSTRG.96852"; transcript_id "MSTRG.96852.25"; exon_number "14";
chr2	StringTie	exon	85561386	85561591	1000	-	.	gene_id "MSTRG.96852"; transcript_id "MSTRG.96852.25"; exon_number "15";
chr2	StringTie	transcript	85544222	85561605	1000	-	.	gene_id "MSTRG.96852"; transcript_id "MSTRG.96852.26";
chr2	StringTie	exon	85544222	85544556	1000	-	.	gene_id "MSTRG.96852"; transcript_id "MSTRG.96852.26"; exon_number "1";
chr2	StringTie	exon	85545037	85550126	1000	-	.	gene_id "MSTRG.96852"; transcript_id "MSTRG.96852.26"; exon_number "2";
chr2	StringTie	exon	85550555	85550750	1000	-	.	gene_id "MSTRG.96852"; transcript_id "MSTRG.96852.26"; exon_number "3";
chr2	StringTie	exon	85550925	85551072	1000	-	.	gene_id "MSTRG.96852"; transcript_id "MSTRG.96852.26"; exon_number "4";
chr2	StringTie	exon	85551480	85551610	1000	-	.	gene_id "MSTRG.96852"; transcript_id "MSTRG.96852.26"; exon_number "5";
chr2	StringTie	exon	85551812	85551981	1000	-	.	gene_id "MSTRG.96852"; transcript_id "MSTRG.96852.26"; exon_number "6";
chr2	StringTie	exon	85552416	85552567	1000	-	.	gene_id "MSTRG.96852"; transcript_id "MSTRG.96852.26"; exon_number "7";
chr2	StringTie	exon	85552939	85553070	1000	-	.	gene_id "MSTRG.96852"; transcript_id "MSTRG.96852.26"; exon_number "8";
chr2	StringTie	exon	85553232	85553497	1000	-	.	gene_id "MSTRG.96852"; transcript_id "MSTRG.96852.26"; exon_number "9";
chr2	StringTie	exon	85554143	85554306	1000	-	.	gene_id "MSTRG.96852"; transcript_id "MSTRG.96852.26"; exon_number "10";
chr2	StringTie	exon	85555484	85555590	1000	-	.	gene_id "MSTRG.96852"; transcript_id "MSTRG.96852.26"; exon_number "11";
chr2	StringTie	exon	85556182	85556260	1000	-	.	gene_id "MSTRG.96852"; transcript_id "MSTRG.96852.26"; exon_number "12";
chr2	StringTie	exon	85558440	85559075	1000	-	.	gene_id "MSTRG.96852"; transcript_id "MSTRG.96852.26"; exon_number "13";
chr2	StringTie	exon	85561386	85561605	1000	-	.	gene_id "MSTRG.96852"; transcript_id "MSTRG.96852.26"; exon_number "14";
chr2	StringTie	transcript	85544230	85561590	1000	-	.	gene_id "MSTRG.96852"; transcript_id "MSTRG.96852.27";
chr2	StringTie	exon	85544230	85544556	1000	-	.	gene_id "MSTRG.96852"; transcript_id "MSTRG.96852.27"; exon_number "1";
chr2	StringTie	exon	85545037	85550126	1000	-	.	gene_id "MSTRG.96852"; transcript_id "MSTRG.96852.27"; exon_number "2";
chr2	StringTie	exon	85550555	85550750	1000	-	.	gene_id "MSTRG.96852"; transcript_id "MSTRG.96852.27"; exon_number "3";
chr2	StringTie	exon	85550925	85551072	1000	-	.	gene_id "MSTRG.96852"; transcript_id "MSTRG.96852.27"; exon_number "4";
chr2	StringTie	exon	85551480	85551610	1000	-	.	gene_id "MSTRG.96852"; transcript_id "MSTRG.96852.27"; exon_number "5";
chr2	StringTie	exon	85551812	85551981	1000	-	.	gene_id "MSTRG.96852"; transcript_id "MSTRG.96852.27"; exon_number "6";
chr2	StringTie	exon	85552416	85552567	1000	-	.	gene_id "MSTRG.96852"; transcript_id "MSTRG.96852.27"; exon_number "7";
chr2	StringTie	exon	85552939	85553070	1000	-	.	gene_id "MSTRG.96852"; transcript_id "MSTRG.96852.27"; exon_number "8";
chr2	StringTie	exon	85553232	85553497	1000	-	.	gene_id "MSTRG.96852"; transcript_id "MSTRG.96852.27"; exon_number "9";
chr2	StringTie	exon	85554143	85554306	1000	-	.	gene_id "MSTRG.96852"; transcript_id "MSTRG.96852.27"; exon_number "10";
chr2	StringTie	exon	85555484	85555590	1000	-	.	gene_id "MSTRG.96852"; transcript_id "MSTRG.96852.27"; exon_number "11";
chr2	StringTie	exon	85556182	85556260	1000	-	.	gene_id "MSTRG.96852"; transcript_id "MSTRG.96852.27"; exon_number "12";
chr2	StringTie	exon	85558440	85559075	1000	-	.	gene_id "MSTRG.96852"; transcript_id "MSTRG.96852.27"; exon_number "13";
chr2	StringTie	exon	85560815	85560985	1000	-	.	gene_id "MSTRG.96852"; transcript_id "MSTRG.96852.27"; exon_number "14";
chr2	StringTie	exon	85561386	85561590	1000	-	.	gene_id "MSTRG.96852"; transcript_id "MSTRG.96852.27"; exon_number "15";
chr2	StringTie	transcript	85544341	85561591	1000	-	.	gene_id "MSTRG.96852"; transcript_id "MSTRG.96852.28";
chr2	StringTie	exon	85544341	85544366	1000	-	.	gene_id "MSTRG.96852"; transcript_id "MSTRG.96852.28"; exon_number "1";
chr2	StringTie	exon	85544587	85550126	1000	-	.	gene_id "MSTRG.96852"; transcript_id "MSTRG.96852.28"; exon_number "2";
chr2	StringTie	exon	85550555	85550750	1000	-	.	gene_id "MSTRG.96852"; transcript_id "MSTRG.96852.28"; exon_number "3";
chr2	StringTie	exon	85550925	85551072	1000	-	.	gene_id "MSTRG.96852"; transcript_id "MSTRG.96852.28"; exon_number "4";
chr2	StringTie	exon	85551480	85551610	1000	-	.	gene_id "MSTRG.96852"; transcript_id "MSTRG.96852.28"; exon_number "5";
chr2	StringTie	exon	85551812	85551981	1000	-	.	gene_id "MSTRG.96852"; transcript_id "MSTRG.96852.28"; exon_number "6";
chr2	StringTie	exon	85552416	85552567	1000	-	.	gene_id "MSTRG.96852"; transcript_id "MSTRG.96852.28"; exon_number "7";
chr2	StringTie	exon	85552939	85553070	1000	-	.	gene_id "MSTRG.96852"; transcript_id "MSTRG.96852.28"; exon_number "8";
chr2	StringTie	exon	85553232	85553497	1000	-	.	gene_id "MSTRG.96852"; transcript_id "MSTRG.96852.28"; exon_number "9";
chr2	StringTie	exon	85554143	85554306	1000	-	.	gene_id "MSTRG.96852"; transcript_id "MSTRG.96852.28"; exon_number "10";
chr2	StringTie	exon	85555484	85555590	1000	-	.	gene_id "MSTRG.96852"; transcript_id "MSTRG.96852.28"; exon_number "11";
chr2	StringTie	exon	85556182	85556260	1000	-	.	gene_id "MSTRG.96852"; transcript_id "MSTRG.96852.28"; exon_number "12";
chr2	StringTie	exon	85558440	85558605	1000	-	.	gene_id "MSTRG.96852"; transcript_id "MSTRG.96852.28"; exon_number "13";
chr2	StringTie	exon	85558917	85559075	1000	-	.	gene_id "MSTRG.96852"; transcript_id "MSTRG.96852.28"; exon_number "14";
chr2	StringTie	exon	85560815	85560985	1000	-	.	gene_id "MSTRG.96852"; transcript_id "MSTRG.96852.28"; exon_number "15";
chr2	StringTie	exon	85561386	85561591	1000	-	.	gene_id "MSTRG.96852"; transcript_id "MSTRG.96852.28"; exon_number "16";
chr2	StringTie	transcript	85544448	85561772	1000	-	.	gene_id "MSTRG.96852"; transcript_id "MSTRG.96852.29";
chr2	StringTie	exon	85544448	85544713	1000	-	.	gene_id "MSTRG.96852"; transcript_id "MSTRG.96852.29"; exon_number "1";
chr2	StringTie	exon	85545025	85550126	1000	-	.	gene_id "MSTRG.96852"; transcript_id "MSTRG.96852.29"; exon_number "2";
chr2	StringTie	exon	85550555	85550750	1000	-	.	gene_id "MSTRG.96852"; transcript_id "MSTRG.96852.29"; exon_number "3";
chr2	StringTie	exon	85550925	85551072	1000	-	.	gene_id "MSTRG.96852"; transcript_id "MSTRG.96852.29"; exon_number "4";
chr2	StringTie	exon	85551480	85551610	1000	-	.	gene_id "MSTRG.96852"; transcript_id "MSTRG.96852.29"; exon_number "5";
chr2	StringTie	exon	85551812	85551981	1000	-	.	gene_id "MSTRG.96852"; transcript_id "MSTRG.96852.29"; exon_number "6";
chr2	StringTie	exon	85552416	85552567	1000	-	.	gene_id "MSTRG.96852"; transcript_id "MSTRG.96852.29"; exon_number "7";
chr2	StringTie	exon	85552939	85553070	1000	-	.	gene_id "MSTRG.96852"; transcript_id "MSTRG.96852.29"; exon_number "8";
chr2	StringTie	exon	85553232	85553497	1000	-	.	gene_id "MSTRG.96852"; transcript_id "MSTRG.96852.29"; exon_number "9";
chr2	StringTie	exon	85554143	85554306	1000	-	.	gene_id "MSTRG.96852"; transcript_id "MSTRG.96852.29"; exon_number "10";
chr2	StringTie	exon	85555484	85555590	1000	-	.	gene_id "MSTRG.96852"; transcript_id "MSTRG.96852.29"; exon_number "11";
chr2	StringTie	exon	85556182	85556260	1000	-	.	gene_id "MSTRG.96852"; transcript_id "MSTRG.96852.29"; exon_number "12";
chr2	StringTie	exon	85558440	85558605	1000	-	.	gene_id "MSTRG.96852"; transcript_id "MSTRG.96852.29"; exon_number "13";
chr2	StringTie	exon	85558917	85559075	1000	-	.	gene_id "MSTRG.96852"; transcript_id "MSTRG.96852.29"; exon_number "14";
chr2	StringTie	exon	85560815	85560985	1000	-	.	gene_id "MSTRG.96852"; transcript_id "MSTRG.96852.29"; exon_number "15";
chr2	StringTie	exon	85561386	85561772	1000	-	.	gene_id "MSTRG.96852"; transcript_id "MSTRG.96852.29"; exon_number "16";
chr2	StringTie	transcript	85542148	85561532	1000	-	.	gene_id "MSTRG.96852"; transcript_id "MSTRG.96852.3";
chr2	StringTie	exon	85542148	85542268	1000	-	.	gene_id "MSTRG.96852"; transcript_id "MSTRG.96852.3"; exon_number "1";
chr2	StringTie	exon	85550054	85550126	1000	-	.	gene_id "MSTRG.96852"; transcript_id "MSTRG.96852.3"; exon_number "2";
chr2	StringTie	exon	85550555	85550750	1000	-	.	gene_id "MSTRG.96852"; transcript_id "MSTRG.96852.3"; exon_number "3";
chr2	StringTie	exon	85550925	85551072	1000	-	.	gene_id "MSTRG.96852"; transcript_id "MSTRG.96852.3"; exon_number "4";
chr2	StringTie	exon	85551480	85551610	1000	-	.	gene_id "MSTRG.96852"; transcript_id "MSTRG.96852.3"; exon_number "5";
chr2	StringTie	exon	85551812	85551981	1000	-	.	gene_id "MSTRG.96852"; transcript_id "MSTRG.96852.3"; exon_number "6";
chr2	StringTie	exon	85552416	85552567	1000	-	.	gene_id "MSTRG.96852"; transcript_id "MSTRG.96852.3"; exon_number "7";
chr2	StringTie	exon	85552939	85553070	1000	-	.	gene_id "MSTRG.96852"; transcript_id "MSTRG.96852.3"; exon_number "8";
chr2	StringTie	exon	85553232	85553497	1000	-	.	gene_id "MSTRG.96852"; transcript_id "MSTRG.96852.3"; exon_number "9";
chr2	StringTie	exon	85554143	85554306	1000	-	.	gene_id "MSTRG.96852"; transcript_id "MSTRG.96852.3"; exon_number "10";
chr2	StringTie	exon	85555484	85555590	1000	-	.	gene_id "MSTRG.96852"; transcript_id "MSTRG.96852.3"; exon_number "11";
chr2	StringTie	exon	85556182	85556260	1000	-	.	gene_id "MSTRG.96852"; transcript_id "MSTRG.96852.3"; exon_number "12";
chr2	StringTie	exon	85558440	85558605	1000	-	.	gene_id "MSTRG.96852"; transcript_id "MSTRG.96852.3"; exon_number "13";
chr2	StringTie	exon	85558917	85559075	1000	-	.	gene_id "MSTRG.96852"; transcript_id "MSTRG.96852.3"; exon_number "14";
chr2	StringTie	exon	85561386	85561532	1000	-	.	gene_id "MSTRG.96852"; transcript_id "MSTRG.96852.3"; exon_number "15";
chr2	StringTie	transcript	85544531	85561606	1000	-	.	gene_id "MSTRG.96852"; transcript_id "MSTRG.96852.30";
chr2	StringTie	exon	85544531	85544556	1000	-	.	gene_id "MSTRG.96852"; transcript_id "MSTRG.96852.30"; exon_number "1";
chr2	StringTie	exon	85545041	85550126	1000	-	.	gene_id "MSTRG.96852"; transcript_id "MSTRG.96852.30"; exon_number "2";
chr2	StringTie	exon	85550555	85550744	1000	-	.	gene_id "MSTRG.96852"; transcript_id "MSTRG.96852.30"; exon_number "3";
chr2	StringTie	exon	85550925	85551072	1000	-	.	gene_id "MSTRG.96852"; transcript_id "MSTRG.96852.30"; exon_number "4";
chr2	StringTie	exon	85551480	85551610	1000	-	.	gene_id "MSTRG.96852"; transcript_id "MSTRG.96852.30"; exon_number "5";
chr2	StringTie	exon	85551812	85551981	1000	-	.	gene_id "MSTRG.96852"; transcript_id "MSTRG.96852.30"; exon_number "6";
chr2	StringTie	exon	85552416	85552567	1000	-	.	gene_id "MSTRG.96852"; transcript_id "MSTRG.96852.30"; exon_number "7";
chr2	StringTie	exon	85552939	85553070	1000	-	.	gene_id "MSTRG.96852"; transcript_id "MSTRG.96852.30"; exon_number "8";
chr2	StringTie	exon	85553232	85553497	1000	-	.	gene_id "MSTRG.96852"; transcript_id "MSTRG.96852.30"; exon_number "9";
chr2	StringTie	exon	85554143	85554306	1000	-	.	gene_id "MSTRG.96852"; transcript_id "MSTRG.96852.30"; exon_number "10";
chr2	StringTie	exon	85555484	85555590	1000	-	.	gene_id "MSTRG.96852"; transcript_id "MSTRG.96852.30"; exon_number "11";
chr2	StringTie	exon	85556182	85556260	1000	-	.	gene_id "MSTRG.96852"; transcript_id "MSTRG.96852.30"; exon_number "12";
chr2	StringTie	exon	85558440	85558605	1000	-	.	gene_id "MSTRG.96852"; transcript_id "MSTRG.96852.30"; exon_number "13";
chr2	StringTie	exon	85558917	85559075	1000	-	.	gene_id "MSTRG.96852"; transcript_id "MSTRG.96852.30"; exon_number "14";
chr2	StringTie	exon	85560815	85560985	1000	-	.	gene_id "MSTRG.96852"; transcript_id "MSTRG.96852.30"; exon_number "15";
chr2	StringTie	exon	85561386	85561606	1000	-	.	gene_id "MSTRG.96852"; transcript_id "MSTRG.96852.30"; exon_number "16";
chr2	StringTie	transcript	85544602	85561639	1000	-	.	gene_id "MSTRG.96852"; transcript_id "MSTRG.96852.31";
chr2	StringTie	exon	85544602	85544622	1000	-	.	gene_id "MSTRG.96852"; transcript_id "MSTRG.96852.31"; exon_number "1";
chr2	StringTie	exon	85545041	85550126	1000	-	.	gene_id "MSTRG.96852"; transcript_id "MSTRG.96852.31"; exon_number "2";
chr2	StringTie	exon	85550555	85550750	1000	-	.	gene_id "MSTRG.96852"; transcript_id "MSTRG.96852.31"; exon_number "3";
chr2	StringTie	exon	85550925	85551072	1000	-	.	gene_id "MSTRG.96852"; transcript_id "MSTRG.96852.31"; exon_number "4";
chr2	StringTie	exon	85551480	85551610	1000	-	.	gene_id "MSTRG.96852"; transcript_id "MSTRG.96852.31"; exon_number "5";
chr2	StringTie	exon	85551812	85551981	1000	-	.	gene_id "MSTRG.96852"; transcript_id "MSTRG.96852.31"; exon_number "6";
chr2	StringTie	exon	85552416	85552567	1000	-	.	gene_id "MSTRG.96852"; transcript_id "MSTRG.96852.31"; exon_number "7";
chr2	StringTie	exon	85552939	85553070	1000	-	.	gene_id "MSTRG.96852"; transcript_id "MSTRG.96852.31"; exon_number "8";
chr2	StringTie	exon	85553232	85553497	1000	-	.	gene_id "MSTRG.96852"; transcript_id "MSTRG.96852.31"; exon_number "9";
chr2	StringTie	exon	85554143	85554306	1000	-	.	gene_id "MSTRG.96852"; transcript_id "MSTRG.96852.31"; exon_number "10";
chr2	StringTie	exon	85555484	85555590	1000	-	.	gene_id "MSTRG.96852"; transcript_id "MSTRG.96852.31"; exon_number "11";
chr2	StringTie	exon	85556182	85556260	1000	-	.	gene_id "MSTRG.96852"; transcript_id "MSTRG.96852.31"; exon_number "12";
chr2	StringTie	exon	85558440	85559075	1000	-	.	gene_id "MSTRG.96852"; transcript_id "MSTRG.96852.31"; exon_number "13";
chr2	StringTie	exon	85560815	85560985	1000	-	.	gene_id "MSTRG.96852"; transcript_id "MSTRG.96852.31"; exon_number "14";
chr2	StringTie	exon	85561386	85561639	1000	-	.	gene_id "MSTRG.96852"; transcript_id "MSTRG.96852.31"; exon_number "15";
chr2	StringTie	transcript	85544718	85561565	1000	-	.	gene_id "MSTRG.96852"; transcript_id "MSTRG.96852.32";
chr2	StringTie	exon	85544718	85550126	1000	-	.	gene_id "MSTRG.96852"; transcript_id "MSTRG.96852.32"; exon_number "1";
chr2	StringTie	exon	85550555	85550744	1000	-	.	gene_id "MSTRG.96852"; transcript_id "MSTRG.96852.32"; exon_number "2";
chr2	StringTie	exon	85550925	85551072	1000	-	.	gene_id "MSTRG.96852"; transcript_id "MSTRG.96852.32"; exon_number "3";
chr2	StringTie	exon	85551480	85551610	1000	-	.	gene_id "MSTRG.96852"; transcript_id "MSTRG.96852.32"; exon_number "4";
chr2	StringTie	exon	85551812	85551981	1000	-	.	gene_id "MSTRG.96852"; transcript_id "MSTRG.96852.32"; exon_number "5";
chr2	StringTie	exon	85552939	85553070	1000	-	.	gene_id "MSTRG.96852"; transcript_id "MSTRG.96852.32"; exon_number "6";
chr2	StringTie	exon	85553232	85553497	1000	-	.	gene_id "MSTRG.96852"; transcript_id "MSTRG.96852.32"; exon_number "7";
chr2	StringTie	exon	85554143	85554306	1000	-	.	gene_id "MSTRG.96852"; transcript_id "MSTRG.96852.32"; exon_number "8";
chr2	StringTie	exon	85555484	85555590	1000	-	.	gene_id "MSTRG.96852"; transcript_id "MSTRG.96852.32"; exon_number "9";
chr2	StringTie	exon	85556182	85556260	1000	-	.	gene_id "MSTRG.96852"; transcript_id "MSTRG.96852.32"; exon_number "10";
chr2	StringTie	exon	85558440	85558605	1000	-	.	gene_id "MSTRG.96852"; transcript_id "MSTRG.96852.32"; exon_number "11";
chr2	StringTie	exon	85558917	85559075	1000	-	.	gene_id "MSTRG.96852"; transcript_id "MSTRG.96852.32"; exon_number "12";
chr2	StringTie	exon	85560815	85560985	1000	-	.	gene_id "MSTRG.96852"; transcript_id "MSTRG.96852.32"; exon_number "13";
chr2	StringTie	exon	85561386	85561565	1000	-	.	gene_id "MSTRG.96852"; transcript_id "MSTRG.96852.32"; exon_number "14";
chr2	StringTie	transcript	85544718	85561521	1000	-	.	gene_id "MSTRG.96852"; transcript_id "MSTRG.96852.33";
chr2	StringTie	exon	85544718	85550126	1000	-	.	gene_id "MSTRG.96852"; transcript_id "MSTRG.96852.33"; exon_number "1";
chr2	StringTie	exon	85550555	85550750	1000	-	.	gene_id "MSTRG.96852"; transcript_id "MSTRG.96852.33"; exon_number "2";
chr2	StringTie	exon	85550925	85551072	1000	-	.	gene_id "MSTRG.96852"; transcript_id "MSTRG.96852.33"; exon_number "3";
chr2	StringTie	exon	85551480	85551981	1000	-	.	gene_id "MSTRG.96852"; transcript_id "MSTRG.96852.33"; exon_number "4";
chr2	StringTie	exon	85552416	85552567	1000	-	.	gene_id "MSTRG.96852"; transcript_id "MSTRG.96852.33"; exon_number "5";
chr2	StringTie	exon	85552939	85553070	1000	-	.	gene_id "MSTRG.96852"; transcript_id "MSTRG.96852.33"; exon_number "6";
chr2	StringTie	exon	85553232	85553497	1000	-	.	gene_id "MSTRG.96852"; transcript_id "MSTRG.96852.33"; exon_number "7";
chr2	StringTie	exon	85554143	85554306	1000	-	.	gene_id "MSTRG.96852"; transcript_id "MSTRG.96852.33"; exon_number "8";
chr2	StringTie	exon	85555484	85555590	1000	-	.	gene_id "MSTRG.96852"; transcript_id "MSTRG.96852.33"; exon_number "9";
chr2	StringTie	exon	85556182	85556260	1000	-	.	gene_id "MSTRG.96852"; transcript_id "MSTRG.96852.33"; exon_number "10";
chr2	StringTie	exon	85558440	85558662	1000	-	.	gene_id "MSTRG.96852"; transcript_id "MSTRG.96852.33"; exon_number "11";
chr2	StringTie	exon	85558946	85559075	1000	-	.	gene_id "MSTRG.96852"; transcript_id "MSTRG.96852.33"; exon_number "12";
chr2	StringTie	exon	85560815	85560985	1000	-	.	gene_id "MSTRG.96852"; transcript_id "MSTRG.96852.33"; exon_number "13";
chr2	StringTie	exon	85561386	85561521	1000	-	.	gene_id "MSTRG.96852"; transcript_id "MSTRG.96852.33"; exon_number "14";
chr2	StringTie	transcript	85544718	85561567	1000	-	.	gene_id "MSTRG.96852"; transcript_id "MSTRG.96852.34";
chr2	StringTie	exon	85544718	85550126	1000	-	.	gene_id "MSTRG.96852"; transcript_id "MSTRG.96852.34"; exon_number "1";
chr2	StringTie	exon	85550555	85550744	1000	-	.	gene_id "MSTRG.96852"; transcript_id "MSTRG.96852.34"; exon_number "2";
chr2	StringTie	exon	85550925	85551072	1000	-	.	gene_id "MSTRG.96852"; transcript_id "MSTRG.96852.34"; exon_number "3";
chr2	StringTie	exon	85551480	85551610	1000	-	.	gene_id "MSTRG.96852"; transcript_id "MSTRG.96852.34"; exon_number "4";
chr2	StringTie	exon	85551812	85551981	1000	-	.	gene_id "MSTRG.96852"; transcript_id "MSTRG.96852.34"; exon_number "5";
chr2	StringTie	exon	85552416	85552567	1000	-	.	gene_id "MSTRG.96852"; transcript_id "MSTRG.96852.34"; exon_number "6";
chr2	StringTie	exon	85552939	85553070	1000	-	.	gene_id "MSTRG.96852"; transcript_id "MSTRG.96852.34"; exon_number "7";
chr2	StringTie	exon	85553232	85553497	1000	-	.	gene_id "MSTRG.96852"; transcript_id "MSTRG.96852.34"; exon_number "8";
chr2	StringTie	exon	85554143	85554306	1000	-	.	gene_id "MSTRG.96852"; transcript_id "MSTRG.96852.34"; exon_number "9";
chr2	StringTie	exon	85555484	85555590	1000	-	.	gene_id "MSTRG.96852"; transcript_id "MSTRG.96852.34"; exon_number "10";
chr2	StringTie	exon	85556182	85556260	1000	-	.	gene_id "MSTRG.96852"; transcript_id "MSTRG.96852.34"; exon_number "11";
chr2	StringTie	exon	85558539	85558605	1000	-	.	gene_id "MSTRG.96852"; transcript_id "MSTRG.96852.34"; exon_number "12";
chr2	StringTie	exon	85558917	85559075	1000	-	.	gene_id "MSTRG.96852"; transcript_id "MSTRG.96852.34"; exon_number "13";
chr2	StringTie	exon	85560815	85560985	1000	-	.	gene_id "MSTRG.96852"; transcript_id "MSTRG.96852.34"; exon_number "14";
chr2	StringTie	exon	85561386	85561567	1000	-	.	gene_id "MSTRG.96852"; transcript_id "MSTRG.96852.34"; exon_number "15";
chr2	StringTie	transcript	85544718	85561584	1000	-	.	gene_id "MSTRG.96852"; transcript_id "MSTRG.96852.35";
chr2	StringTie	exon	85544718	85550126	1000	-	.	gene_id "MSTRG.96852"; transcript_id "MSTRG.96852.35"; exon_number "1";
chr2	StringTie	exon	85550555	85550744	1000	-	.	gene_id "MSTRG.96852"; transcript_id "MSTRG.96852.35"; exon_number "2";
chr2	StringTie	exon	85550925	85551072	1000	-	.	gene_id "MSTRG.96852"; transcript_id "MSTRG.96852.35"; exon_number "3";
chr2	StringTie	exon	85551480	85551610	1000	-	.	gene_id "MSTRG.96852"; transcript_id "MSTRG.96852.35"; exon_number "4";
chr2	StringTie	exon	85551812	85551981	1000	-	.	gene_id "MSTRG.96852"; transcript_id "MSTRG.96852.35"; exon_number "5";
chr2	StringTie	exon	85552416	85552555	1000	-	.	gene_id "MSTRG.96852"; transcript_id "MSTRG.96852.35"; exon_number "6";
chr2	StringTie	exon	85552939	85553070	1000	-	.	gene_id "MSTRG.96852"; transcript_id "MSTRG.96852.35"; exon_number "7";
chr2	StringTie	exon	85553232	85553497	1000	-	.	gene_id "MSTRG.96852"; transcript_id "MSTRG.96852.35"; exon_number "8";
chr2	StringTie	exon	85554143	85554306	1000	-	.	gene_id "MSTRG.96852"; transcript_id "MSTRG.96852.35"; exon_number "9";
chr2	StringTie	exon	85555484	85555590	1000	-	.	gene_id "MSTRG.96852"; transcript_id "MSTRG.96852.35"; exon_number "10";
chr2	StringTie	exon	85556182	85556260	1000	-	.	gene_id "MSTRG.96852"; transcript_id "MSTRG.96852.35"; exon_number "11";
chr2	StringTie	exon	85558440	85558605	1000	-	.	gene_id "MSTRG.96852"; transcript_id "MSTRG.96852.35"; exon_number "12";
chr2	StringTie	exon	85558917	85559075	1000	-	.	gene_id "MSTRG.96852"; transcript_id "MSTRG.96852.35"; exon_number "13";
chr2	StringTie	exon	85560815	85560985	1000	-	.	gene_id "MSTRG.96852"; transcript_id "MSTRG.96852.35"; exon_number "14";
chr2	StringTie	exon	85561386	85561584	1000	-	.	gene_id "MSTRG.96852"; transcript_id "MSTRG.96852.35"; exon_number "15";
chr2	StringTie	transcript	85544718	85561516	1000	-	.	gene_id "MSTRG.96852"; transcript_id "MSTRG.96852.36";
chr2	StringTie	exon	85544718	85550126	1000	-	.	gene_id "MSTRG.96852"; transcript_id "MSTRG.96852.36"; exon_number "1";
chr2	StringTie	exon	85550555	85550744	1000	-	.	gene_id "MSTRG.96852"; transcript_id "MSTRG.96852.36"; exon_number "2";
chr2	StringTie	exon	85550925	85551072	1000	-	.	gene_id "MSTRG.96852"; transcript_id "MSTRG.96852.36"; exon_number "3";
chr2	StringTie	exon	85551480	85551610	1000	-	.	gene_id "MSTRG.96852"; transcript_id "MSTRG.96852.36"; exon_number "4";
chr2	StringTie	exon	85551812	85551981	1000	-	.	gene_id "MSTRG.96852"; transcript_id "MSTRG.96852.36"; exon_number "5";
chr2	StringTie	exon	85552416	85552567	1000	-	.	gene_id "MSTRG.96852"; transcript_id "MSTRG.96852.36"; exon_number "6";
chr2	StringTie	exon	85552939	85553070	1000	-	.	gene_id "MSTRG.96852"; transcript_id "MSTRG.96852.36"; exon_number "7";
chr2	StringTie	exon	85553232	85553497	1000	-	.	gene_id "MSTRG.96852"; transcript_id "MSTRG.96852.36"; exon_number "8";
chr2	StringTie	exon	85554143	85554306	1000	-	.	gene_id "MSTRG.96852"; transcript_id "MSTRG.96852.36"; exon_number "9";
chr2	StringTie	exon	85555484	85555590	1000	-	.	gene_id "MSTRG.96852"; transcript_id "MSTRG.96852.36"; exon_number "10";
chr2	StringTie	exon	85556182	85556260	1000	-	.	gene_id "MSTRG.96852"; transcript_id "MSTRG.96852.36"; exon_number "11";
chr2	StringTie	exon	85558440	85559075	1000	-	.	gene_id "MSTRG.96852"; transcript_id "MSTRG.96852.36"; exon_number "12";
chr2	StringTie	exon	85561386	85561516	1000	-	.	gene_id "MSTRG.96852"; transcript_id "MSTRG.96852.36"; exon_number "13";
chr2	StringTie	transcript	85544718	85561568	1000	-	.	gene_id "MSTRG.96852"; transcript_id "MSTRG.96852.37";
chr2	StringTie	exon	85544718	85550126	1000	-	.	gene_id "MSTRG.96852"; transcript_id "MSTRG.96852.37"; exon_number "1";
chr2	StringTie	exon	85550555	85550744	1000	-	.	gene_id "MSTRG.96852"; transcript_id "MSTRG.96852.37"; exon_number "2";
chr2	StringTie	exon	85550925	85551072	1000	-	.	gene_id "MSTRG.96852"; transcript_id "MSTRG.96852.37"; exon_number "3";
chr2	StringTie	exon	85551480	85551610	1000	-	.	gene_id "MSTRG.96852"; transcript_id "MSTRG.96852.37"; exon_number "4";
chr2	StringTie	exon	85551812	85551981	1000	-	.	gene_id "MSTRG.96852"; transcript_id "MSTRG.96852.37"; exon_number "5";
chr2	StringTie	exon	85552416	85552567	1000	-	.	gene_id "MSTRG.96852"; transcript_id "MSTRG.96852.37"; exon_number "6";
chr2	StringTie	exon	85552939	85553070	1000	-	.	gene_id "MSTRG.96852"; transcript_id "MSTRG.96852.37"; exon_number "7";
chr2	StringTie	exon	85553232	85553497	1000	-	.	gene_id "MSTRG.96852"; transcript_id "MSTRG.96852.37"; exon_number "8";
chr2	StringTie	exon	85554143	85554628	1000	-	.	gene_id "MSTRG.96852"; transcript_id "MSTRG.96852.37"; exon_number "9";
chr2	StringTie	exon	85555484	85555590	1000	-	.	gene_id "MSTRG.96852"; transcript_id "MSTRG.96852.37"; exon_number "10";
chr2	StringTie	exon	85556182	85556260	1000	-	.	gene_id "MSTRG.96852"; transcript_id "MSTRG.96852.37"; exon_number "11";
chr2	StringTie	exon	85558440	85559075	1000	-	.	gene_id "MSTRG.96852"; transcript_id "MSTRG.96852.37"; exon_number "12";
chr2	StringTie	exon	85560815	85560985	1000	-	.	gene_id "MSTRG.96852"; transcript_id "MSTRG.96852.37"; exon_number "13";
chr2	StringTie	exon	85561386	85561568	1000	-	.	gene_id "MSTRG.96852"; transcript_id "MSTRG.96852.37"; exon_number "14";
chr2	StringTie	transcript	85544718	85561539	1000	-	.	gene_id "MSTRG.96852"; transcript_id "MSTRG.96852.38";
chr2	StringTie	exon	85544718	85550126	1000	-	.	gene_id "MSTRG.96852"; transcript_id "MSTRG.96852.38"; exon_number "1";
chr2	StringTie	exon	85550555	85550744	1000	-	.	gene_id "MSTRG.96852"; transcript_id "MSTRG.96852.38"; exon_number "2";
chr2	StringTie	exon	85550925	85551072	1000	-	.	gene_id "MSTRG.96852"; transcript_id "MSTRG.96852.38"; exon_number "3";
chr2	StringTie	exon	85551480	85551610	1000	-	.	gene_id "MSTRG.96852"; transcript_id "MSTRG.96852.38"; exon_number "4";
chr2	StringTie	exon	85551812	85551981	1000	-	.	gene_id "MSTRG.96852"; transcript_id "MSTRG.96852.38"; exon_number "5";
chr2	StringTie	exon	85552939	85553070	1000	-	.	gene_id "MSTRG.96852"; transcript_id "MSTRG.96852.38"; exon_number "6";
chr2	StringTie	exon	85553232	85553497	1000	-	.	gene_id "MSTRG.96852"; transcript_id "MSTRG.96852.38"; exon_number "7";
chr2	StringTie	exon	85554143	85554306	1000	-	.	gene_id "MSTRG.96852"; transcript_id "MSTRG.96852.38"; exon_number "8";
chr2	StringTie	exon	85555484	85555590	1000	-	.	gene_id "MSTRG.96852"; transcript_id "MSTRG.96852.38"; exon_number "9";
chr2	StringTie	exon	85556182	85556260	1000	-	.	gene_id "MSTRG.96852"; transcript_id "MSTRG.96852.38"; exon_number "10";
chr2	StringTie	exon	85558539	85558605	1000	-	.	gene_id "MSTRG.96852"; transcript_id "MSTRG.96852.38"; exon_number "11";
chr2	StringTie	exon	85558917	85559075	1000	-	.	gene_id "MSTRG.96852"; transcript_id "MSTRG.96852.38"; exon_number "12";
chr2	StringTie	exon	85560815	85560985	1000	-	.	gene_id "MSTRG.96852"; transcript_id "MSTRG.96852.38"; exon_number "13";
chr2	StringTie	exon	85561386	85561539	1000	-	.	gene_id "MSTRG.96852"; transcript_id "MSTRG.96852.38"; exon_number "14";
chr2	StringTie	transcript	85542161	85561617	1000	-	.	gene_id "MSTRG.96852"; transcript_id "MSTRG.96852.4";
chr2	StringTie	exon	85542161	85542268	1000	-	.	gene_id "MSTRG.96852"; transcript_id "MSTRG.96852.4"; exon_number "1";
chr2	StringTie	exon	85550054	85550126	1000	-	.	gene_id "MSTRG.96852"; transcript_id "MSTRG.96852.4"; exon_number "2";
chr2	StringTie	exon	85550555	85550750	1000	-	.	gene_id "MSTRG.96852"; transcript_id "MSTRG.96852.4"; exon_number "3";
chr2	StringTie	exon	85550925	85551072	1000	-	.	gene_id "MSTRG.96852"; transcript_id "MSTRG.96852.4"; exon_number "4";
chr2	StringTie	exon	85551480	85551610	1000	-	.	gene_id "MSTRG.96852"; transcript_id "MSTRG.96852.4"; exon_number "5";
chr2	StringTie	exon	85551812	85551981	1000	-	.	gene_id "MSTRG.96852"; transcript_id "MSTRG.96852.4"; exon_number "6";
chr2	StringTie	exon	85552416	85552567	1000	-	.	gene_id "MSTRG.96852"; transcript_id "MSTRG.96852.4"; exon_number "7";
chr2	StringTie	exon	85552939	85553070	1000	-	.	gene_id "MSTRG.96852"; transcript_id "MSTRG.96852.4"; exon_number "8";
chr2	StringTie	exon	85553232	85553497	1000	-	.	gene_id "MSTRG.96852"; transcript_id "MSTRG.96852.4"; exon_number "9";
chr2	StringTie	exon	85554143	85554306	1000	-	.	gene_id "MSTRG.96852"; transcript_id "MSTRG.96852.4"; exon_number "10";
chr2	StringTie	exon	85555484	85555590	1000	-	.	gene_id "MSTRG.96852"; transcript_id "MSTRG.96852.4"; exon_number "11";
chr2	StringTie	exon	85556182	85556260	1000	-	.	gene_id "MSTRG.96852"; transcript_id "MSTRG.96852.4"; exon_number "12";
chr2	StringTie	exon	85558440	85558605	1000	-	.	gene_id "MSTRG.96852"; transcript_id "MSTRG.96852.4"; exon_number "13";
chr2	StringTie	exon	85558917	85559075	1000	-	.	gene_id "MSTRG.96852"; transcript_id "MSTRG.96852.4"; exon_number "14";
chr2	StringTie	exon	85560815	85560985	1000	-	.	gene_id "MSTRG.96852"; transcript_id "MSTRG.96852.4"; exon_number "15";
chr2	StringTie	exon	85561386	85561617	1000	-	.	gene_id "MSTRG.96852"; transcript_id "MSTRG.96852.4"; exon_number "16";
chr2	StringTie	transcript	85549040	85561551	1000	-	.	gene_id "MSTRG.96852"; transcript_id "MSTRG.96852.41";
chr2	StringTie	exon	85549040	85550126	1000	-	.	gene_id "MSTRG.96852"; transcript_id "MSTRG.96852.41"; exon_number "1";
chr2	StringTie	exon	85550555	85550744	1000	-	.	gene_id "MSTRG.96852"; transcript_id "MSTRG.96852.41"; exon_number "2";
chr2	StringTie	exon	85550925	85551072	1000	-	.	gene_id "MSTRG.96852"; transcript_id "MSTRG.96852.41"; exon_number "3";
chr2	StringTie	exon	85551480	85551610	1000	-	.	gene_id "MSTRG.96852"; transcript_id "MSTRG.96852.41"; exon_number "4";
chr2	StringTie	exon	85551812	85551981	1000	-	.	gene_id "MSTRG.96852"; transcript_id "MSTRG.96852.41"; exon_number "5";
chr2	StringTie	exon	85552939	85553070	1000	-	.	gene_id "MSTRG.96852"; transcript_id "MSTRG.96852.41"; exon_number "6";
chr2	StringTie	exon	85553232	85553497	1000	-	.	gene_id "MSTRG.96852"; transcript_id "MSTRG.96852.41"; exon_number "7";
chr2	StringTie	exon	85554143	85554306	1000	-	.	gene_id "MSTRG.96852"; transcript_id "MSTRG.96852.41"; exon_number "8";
chr2	StringTie	exon	85555484	85555590	1000	-	.	gene_id "MSTRG.96852"; transcript_id "MSTRG.96852.41"; exon_number "9";
chr2	StringTie	exon	85556182	85556260	1000	-	.	gene_id "MSTRG.96852"; transcript_id "MSTRG.96852.41"; exon_number "10";
chr2	StringTie	exon	85558539	85559075	1000	-	.	gene_id "MSTRG.96852"; transcript_id "MSTRG.96852.41"; exon_number "11";
chr2	StringTie	exon	85560815	85560985	1000	-	.	gene_id "MSTRG.96852"; transcript_id "MSTRG.96852.41"; exon_number "12";
chr2	StringTie	exon	85561386	85561551	1000	-	.	gene_id "MSTRG.96852"; transcript_id "MSTRG.96852.41"; exon_number "13";
chr2	StringTie	transcript	85549045	85561547	1000	-	.	gene_id "MSTRG.96852"; transcript_id "MSTRG.96852.42";
chr2	StringTie	exon	85549045	85550126	1000	-	.	gene_id "MSTRG.96852"; transcript_id "MSTRG.96852.42"; exon_number "1";
chr2	StringTie	exon	85550555	85550750	1000	-	.	gene_id "MSTRG.96852"; transcript_id "MSTRG.96852.42"; exon_number "2";
chr2	StringTie	exon	85550925	85551072	1000	-	.	gene_id "MSTRG.96852"; transcript_id "MSTRG.96852.42"; exon_number "3";
chr2	StringTie	exon	85551480	85551610	1000	-	.	gene_id "MSTRG.96852"; transcript_id "MSTRG.96852.42"; exon_number "4";
chr2	StringTie	exon	85551812	85551981	1000	-	.	gene_id "MSTRG.96852"; transcript_id "MSTRG.96852.42"; exon_number "5";
chr2	StringTie	exon	85552416	85552567	1000	-	.	gene_id "MSTRG.96852"; transcript_id "MSTRG.96852.42"; exon_number "6";
chr2	StringTie	exon	85552939	85553070	1000	-	.	gene_id "MSTRG.96852"; transcript_id "MSTRG.96852.42"; exon_number "7";
chr2	StringTie	exon	85553232	85553497	1000	-	.	gene_id "MSTRG.96852"; transcript_id "MSTRG.96852.42"; exon_number "8";
chr2	StringTie	exon	85554143	85554306	1000	-	.	gene_id "MSTRG.96852"; transcript_id "MSTRG.96852.42"; exon_number "9";
chr2	StringTie	exon	85555484	85555590	1000	-	.	gene_id "MSTRG.96852"; transcript_id "MSTRG.96852.42"; exon_number "10";
chr2	StringTie	exon	85556182	85556260	1000	-	.	gene_id "MSTRG.96852"; transcript_id "MSTRG.96852.42"; exon_number "11";
chr2	StringTie	exon	85558440	85558605	1000	-	.	gene_id "MSTRG.96852"; transcript_id "MSTRG.96852.42"; exon_number "12";
chr2	StringTie	exon	85558917	85559075	1000	-	.	gene_id "MSTRG.96852"; transcript_id "MSTRG.96852.42"; exon_number "13";
chr2	StringTie	exon	85559766	85559815	1000	-	.	gene_id "MSTRG.96852"; transcript_id "MSTRG.96852.42"; exon_number "14";
chr2	StringTie	exon	85560815	85560985	1000	-	.	gene_id "MSTRG.96852"; transcript_id "MSTRG.96852.42"; exon_number "15";
chr2	StringTie	exon	85561386	85561547	1000	-	.	gene_id "MSTRG.96852"; transcript_id "MSTRG.96852.42"; exon_number "16";
chr2	StringTie	transcript	85550552	85561538	1000	-	.	gene_id "MSTRG.96852"; transcript_id "MSTRG.96852.44";
chr2	StringTie	exon	85550552	85551072	1000	-	.	gene_id "MSTRG.96852"; transcript_id "MSTRG.96852.44"; exon_number "1";
chr2	StringTie	exon	85551480	85551610	1000	-	.	gene_id "MSTRG.96852"; transcript_id "MSTRG.96852.44"; exon_number "2";
chr2	StringTie	exon	85551812	85551981	1000	-	.	gene_id "MSTRG.96852"; transcript_id "MSTRG.96852.44"; exon_number "3";
chr2	StringTie	exon	85552485	85552567	1000	-	.	gene_id "MSTRG.96852"; transcript_id "MSTRG.96852.44"; exon_number "4";
chr2	StringTie	exon	85552939	85553070	1000	-	.	gene_id "MSTRG.96852"; transcript_id "MSTRG.96852.44"; exon_number "5";
chr2	StringTie	exon	85553232	85553497	1000	-	.	gene_id "MSTRG.96852"; transcript_id "MSTRG.96852.44"; exon_number "6";
chr2	StringTie	exon	85554143	85554306	1000	-	.	gene_id "MSTRG.96852"; transcript_id "MSTRG.96852.44"; exon_number "7";
chr2	StringTie	exon	85555484	85555590	1000	-	.	gene_id "MSTRG.96852"; transcript_id "MSTRG.96852.44"; exon_number "8";
chr2	StringTie	exon	85556182	85556260	1000	-	.	gene_id "MSTRG.96852"; transcript_id "MSTRG.96852.44"; exon_number "9";
chr2	StringTie	exon	85558440	85559075	1000	-	.	gene_id "MSTRG.96852"; transcript_id "MSTRG.96852.44"; exon_number "10";
chr2	StringTie	exon	85560815	85560985	1000	-	.	gene_id "MSTRG.96852"; transcript_id "MSTRG.96852.44"; exon_number "11";
chr2	StringTie	exon	85561386	85561538	1000	-	.	gene_id "MSTRG.96852"; transcript_id "MSTRG.96852.44"; exon_number "12";
chr2	StringTie	transcript	85551794	85561518	1000	-	.	gene_id "MSTRG.96852"; transcript_id "MSTRG.96852.45";
chr2	StringTie	exon	85551794	85551981	1000	-	.	gene_id "MSTRG.96852"; transcript_id "MSTRG.96852.45"; exon_number "1";
chr2	StringTie	exon	85552416	85552567	1000	-	.	gene_id "MSTRG.96852"; transcript_id "MSTRG.96852.45"; exon_number "2";
chr2	StringTie	exon	85552939	85553070	1000	-	.	gene_id "MSTRG.96852"; transcript_id "MSTRG.96852.45"; exon_number "3";
chr2	StringTie	exon	85553232	85553497	1000	-	.	gene_id "MSTRG.96852"; transcript_id "MSTRG.96852.45"; exon_number "4";
chr2	StringTie	exon	85555484	85555590	1000	-	.	gene_id "MSTRG.96852"; transcript_id "MSTRG.96852.45"; exon_number "5";
chr2	StringTie	exon	85556182	85556260	1000	-	.	gene_id "MSTRG.96852"; transcript_id "MSTRG.96852.45"; exon_number "6";
chr2	StringTie	exon	85558440	85559075	1000	-	.	gene_id "MSTRG.96852"; transcript_id "MSTRG.96852.45"; exon_number "7";
chr2	StringTie	exon	85560815	85560985	1000	-	.	gene_id "MSTRG.96852"; transcript_id "MSTRG.96852.45"; exon_number "8";
chr2	StringTie	exon	85561386	85561518	1000	-	.	gene_id "MSTRG.96852"; transcript_id "MSTRG.96852.45"; exon_number "9";
chr2	StringTie	transcript	85551812	85561516	1000	-	.	gene_id "MSTRG.96852"; transcript_id "MSTRG.96852.46";
chr2	StringTie	exon	85551812	85551981	1000	-	.	gene_id "MSTRG.96852"; transcript_id "MSTRG.96852.46"; exon_number "1";
chr2	StringTie	exon	85552231	85552567	1000	-	.	gene_id "MSTRG.96852"; transcript_id "MSTRG.96852.46"; exon_number "2";
chr2	StringTie	exon	85552939	85553070	1000	-	.	gene_id "MSTRG.96852"; transcript_id "MSTRG.96852.46"; exon_number "3";
chr2	StringTie	exon	85553232	85553497	1000	-	.	gene_id "MSTRG.96852"; transcript_id "MSTRG.96852.46"; exon_number "4";
chr2	StringTie	exon	85554143	85554306	1000	-	.	gene_id "MSTRG.96852"; transcript_id "MSTRG.96852.46"; exon_number "5";
chr2	StringTie	exon	85555484	85555590	1000	-	.	gene_id "MSTRG.96852"; transcript_id "MSTRG.96852.46"; exon_number "6";
chr2	StringTie	exon	85556182	85556260	1000	-	.	gene_id "MSTRG.96852"; transcript_id "MSTRG.96852.46"; exon_number "7";
chr2	StringTie	exon	85558440	85558605	1000	-	.	gene_id "MSTRG.96852"; transcript_id "MSTRG.96852.46"; exon_number "8";
chr2	StringTie	exon	85558917	85559075	1000	-	.	gene_id "MSTRG.96852"; transcript_id "MSTRG.96852.46"; exon_number "9";
chr2	StringTie	exon	85560815	85560985	1000	-	.	gene_id "MSTRG.96852"; transcript_id "MSTRG.96852.46"; exon_number "10";
chr2	StringTie	exon	85561386	85561516	1000	-	.	gene_id "MSTRG.96852"; transcript_id "MSTRG.96852.46"; exon_number "11";
chr2	StringTie	transcript	85551812	85561516	1000	-	.	gene_id "MSTRG.96852"; transcript_id "MSTRG.96852.47";
chr2	StringTie	exon	85551812	85551981	1000	-	.	gene_id "MSTRG.96852"; transcript_id "MSTRG.96852.47"; exon_number "1";
chr2	StringTie	exon	85552416	85552567	1000	-	.	gene_id "MSTRG.96852"; transcript_id "MSTRG.96852.47"; exon_number "2";
chr2	StringTie	exon	85552939	85553070	1000	-	.	gene_id "MSTRG.96852"; transcript_id "MSTRG.96852.47"; exon_number "3";
chr2	StringTie	exon	85553232	85553497	1000	-	.	gene_id "MSTRG.96852"; transcript_id "MSTRG.96852.47"; exon_number "4";
chr2	StringTie	exon	85554143	85554306	1000	-	.	gene_id "MSTRG.96852"; transcript_id "MSTRG.96852.47"; exon_number "5";
chr2	StringTie	exon	85555484	85555990	1000	-	.	gene_id "MSTRG.96852"; transcript_id "MSTRG.96852.47"; exon_number "6";
chr2	StringTie	exon	85556182	85556260	1000	-	.	gene_id "MSTRG.96852"; transcript_id "MSTRG.96852.47"; exon_number "7";
chr2	StringTie	exon	85558440	85559075	1000	-	.	gene_id "MSTRG.96852"; transcript_id "MSTRG.96852.47"; exon_number "8";
chr2	StringTie	exon	85560815	85560985	1000	-	.	gene_id "MSTRG.96852"; transcript_id "MSTRG.96852.47"; exon_number "9";
chr2	StringTie	exon	85561386	85561516	1000	-	.	gene_id "MSTRG.96852"; transcript_id "MSTRG.96852.47"; exon_number "10";
chr2	StringTie	transcript	85551812	85561717	1000	-	.	gene_id "MSTRG.96852"; transcript_id "MSTRG.96852.48";
chr2	StringTie	exon	85551812	85551981	1000	-	.	gene_id "MSTRG.96852"; transcript_id "MSTRG.96852.48"; exon_number "1";
chr2	StringTie	exon	85552416	85552567	1000	-	.	gene_id "MSTRG.96852"; transcript_id "MSTRG.96852.48"; exon_number "2";
chr2	StringTie	exon	85552939	85553070	1000	-	.	gene_id "MSTRG.96852"; transcript_id "MSTRG.96852.48"; exon_number "3";
chr2	StringTie	exon	85553232	85553497	1000	-	.	gene_id "MSTRG.96852"; transcript_id "MSTRG.96852.48"; exon_number "4";
chr2	StringTie	exon	85554143	85554306	1000	-	.	gene_id "MSTRG.96852"; transcript_id "MSTRG.96852.48"; exon_number "5";
chr2	StringTie	exon	85555484	85555590	1000	-	.	gene_id "MSTRG.96852"; transcript_id "MSTRG.96852.48"; exon_number "6";
chr2	StringTie	exon	85556182	85556260	1000	-	.	gene_id "MSTRG.96852"; transcript_id "MSTRG.96852.48"; exon_number "7";
chr2	StringTie	exon	85558539	85559075	1000	-	.	gene_id "MSTRG.96852"; transcript_id "MSTRG.96852.48"; exon_number "8";
chr2	StringTie	exon	85560815	85560985	1000	-	.	gene_id "MSTRG.96852"; transcript_id "MSTRG.96852.48"; exon_number "9";
chr2	StringTie	exon	85561386	85561717	1000	-	.	gene_id "MSTRG.96852"; transcript_id "MSTRG.96852.48"; exon_number "10";
chr2	StringTie	transcript	85551812	85561572	1000	-	.	gene_id "MSTRG.96852"; transcript_id "MSTRG.96852.49";
chr2	StringTie	exon	85551812	85551981	1000	-	.	gene_id "MSTRG.96852"; transcript_id "MSTRG.96852.49"; exon_number "1";
chr2	StringTie	exon	85552416	85552567	1000	-	.	gene_id "MSTRG.96852"; transcript_id "MSTRG.96852.49"; exon_number "2";
chr2	StringTie	exon	85552939	85553070	1000	-	.	gene_id "MSTRG.96852"; transcript_id "MSTRG.96852.49"; exon_number "3";
chr2	StringTie	exon	85553232	85553497	1000	-	.	gene_id "MSTRG.96852"; transcript_id "MSTRG.96852.49"; exon_number "4";
chr2	StringTie	exon	85554143	85554628	1000	-	.	gene_id "MSTRG.96852"; transcript_id "MSTRG.96852.49"; exon_number "5";
chr2	StringTie	exon	85555484	85555590	1000	-	.	gene_id "MSTRG.96852"; transcript_id "MSTRG.96852.49"; exon_number "6";
chr2	StringTie	exon	85556182	85556260	1000	-	.	gene_id "MSTRG.96852"; transcript_id "MSTRG.96852.49"; exon_number "7";
chr2	StringTie	exon	85558440	85558605	1000	-	.	gene_id "MSTRG.96852"; transcript_id "MSTRG.96852.49"; exon_number "8";
chr2	StringTie	exon	85558917	85559075	1000	-	.	gene_id "MSTRG.96852"; transcript_id "MSTRG.96852.49"; exon_number "9";
chr2	StringTie	exon	85560815	85560985	1000	-	.	gene_id "MSTRG.96852"; transcript_id "MSTRG.96852.49"; exon_number "10";
chr2	StringTie	exon	85561386	85561572	1000	-	.	gene_id "MSTRG.96852"; transcript_id "MSTRG.96852.49"; exon_number "11";
chr2	StringTie	transcript	85542172	85561573	1000	-	.	gene_id "MSTRG.96852"; transcript_id "MSTRG.96852.5";
chr2	StringTie	exon	85542172	85542268	1000	-	.	gene_id "MSTRG.96852"; transcript_id "MSTRG.96852.5"; exon_number "1";
chr2	StringTie	exon	85550054	85550126	1000	-	.	gene_id "MSTRG.96852"; transcript_id "MSTRG.96852.5"; exon_number "2";
chr2	StringTie	exon	85550555	85550744	1000	-	.	gene_id "MSTRG.96852"; transcript_id "MSTRG.96852.5"; exon_number "3";
chr2	StringTie	exon	85550925	85551072	1000	-	.	gene_id "MSTRG.96852"; transcript_id "MSTRG.96852.5"; exon_number "4";
chr2	StringTie	exon	85551480	85551610	1000	-	.	gene_id "MSTRG.96852"; transcript_id "MSTRG.96852.5"; exon_number "5";
chr2	StringTie	exon	85551812	85551981	1000	-	.	gene_id "MSTRG.96852"; transcript_id "MSTRG.96852.5"; exon_number "6";
chr2	StringTie	exon	85552939	85553070	1000	-	.	gene_id "MSTRG.96852"; transcript_id "MSTRG.96852.5"; exon_number "7";
chr2	StringTie	exon	85553232	85553497	1000	-	.	gene_id "MSTRG.96852"; transcript_id "MSTRG.96852.5"; exon_number "8";
chr2	StringTie	exon	85554143	85554306	1000	-	.	gene_id "MSTRG.96852"; transcript_id "MSTRG.96852.5"; exon_number "9";
chr2	StringTie	exon	85555484	85555590	1000	-	.	gene_id "MSTRG.96852"; transcript_id "MSTRG.96852.5"; exon_number "10";
chr2	StringTie	exon	85556182	85556260	1000	-	.	gene_id "MSTRG.96852"; transcript_id "MSTRG.96852.5"; exon_number "11";
chr2	StringTie	exon	85558440	85559075	1000	-	.	gene_id "MSTRG.96852"; transcript_id "MSTRG.96852.5"; exon_number "12";
chr2	StringTie	exon	85560815	85560985	1000	-	.	gene_id "MSTRG.96852"; transcript_id "MSTRG.96852.5"; exon_number "13";
chr2	StringTie	exon	85561386	85561573	1000	-	.	gene_id "MSTRG.96852"; transcript_id "MSTRG.96852.5"; exon_number "14";
chr2	StringTie	transcript	85551812	85561509	1000	-	.	gene_id "MSTRG.96852"; transcript_id "MSTRG.96852.50";
chr2	StringTie	exon	85551812	85551981	1000	-	.	gene_id "MSTRG.96852"; transcript_id "MSTRG.96852.50"; exon_number "1";
chr2	StringTie	exon	85552939	85553070	1000	-	.	gene_id "MSTRG.96852"; transcript_id "MSTRG.96852.50"; exon_number "2";
chr2	StringTie	exon	85553232	85553497	1000	-	.	gene_id "MSTRG.96852"; transcript_id "MSTRG.96852.50"; exon_number "3";
chr2	StringTie	exon	85555484	85555590	1000	-	.	gene_id "MSTRG.96852"; transcript_id "MSTRG.96852.50"; exon_number "4";
chr2	StringTie	exon	85556182	85556260	1000	-	.	gene_id "MSTRG.96852"; transcript_id "MSTRG.96852.50"; exon_number "5";
chr2	StringTie	exon	85558440	85559075	1000	-	.	gene_id "MSTRG.96852"; transcript_id "MSTRG.96852.50"; exon_number "6";
chr2	StringTie	exon	85561386	85561509	1000	-	.	gene_id "MSTRG.96852"; transcript_id "MSTRG.96852.50"; exon_number "7";
chr2	StringTie	transcript	85551812	85561529	1000	-	.	gene_id "MSTRG.96852"; transcript_id "MSTRG.96852.51";
chr2	StringTie	exon	85551812	85551981	1000	-	.	gene_id "MSTRG.96852"; transcript_id "MSTRG.96852.51"; exon_number "1";
chr2	StringTie	exon	85552939	85553070	1000	-	.	gene_id "MSTRG.96852"; transcript_id "MSTRG.96852.51"; exon_number "2";
chr2	StringTie	exon	85553232	85553497	1000	-	.	gene_id "MSTRG.96852"; transcript_id "MSTRG.96852.51"; exon_number "3";
chr2	StringTie	exon	85554143	85554306	1000	-	.	gene_id "MSTRG.96852"; transcript_id "MSTRG.96852.51"; exon_number "4";
chr2	StringTie	exon	85555484	85555990	1000	-	.	gene_id "MSTRG.96852"; transcript_id "MSTRG.96852.51"; exon_number "5";
chr2	StringTie	exon	85556182	85559075	1000	-	.	gene_id "MSTRG.96852"; transcript_id "MSTRG.96852.51"; exon_number "6";
chr2	StringTie	exon	85560815	85560985	1000	-	.	gene_id "MSTRG.96852"; transcript_id "MSTRG.96852.51"; exon_number "7";
chr2	StringTie	exon	85561386	85561529	1000	-	.	gene_id "MSTRG.96852"; transcript_id "MSTRG.96852.51"; exon_number "8";
chr2	StringTie	transcript	85551812	85561578	1000	-	.	gene_id "MSTRG.96852"; transcript_id "MSTRG.96852.52";
chr2	StringTie	exon	85551812	85551981	1000	-	.	gene_id "MSTRG.96852"; transcript_id "MSTRG.96852.52"; exon_number "1";
chr2	StringTie	exon	85552939	85553070	1000	-	.	gene_id "MSTRG.96852"; transcript_id "MSTRG.96852.52"; exon_number "2";
chr2	StringTie	exon	85553232	85553497	1000	-	.	gene_id "MSTRG.96852"; transcript_id "MSTRG.96852.52"; exon_number "3";
chr2	StringTie	exon	85555484	85555590	1000	-	.	gene_id "MSTRG.96852"; transcript_id "MSTRG.96852.52"; exon_number "4";
chr2	StringTie	exon	85556182	85556260	1000	-	.	gene_id "MSTRG.96852"; transcript_id "MSTRG.96852.52"; exon_number "5";
chr2	StringTie	exon	85558440	85559075	1000	-	.	gene_id "MSTRG.96852"; transcript_id "MSTRG.96852.52"; exon_number "6";
chr2	StringTie	exon	85560815	85560985	1000	-	.	gene_id "MSTRG.96852"; transcript_id "MSTRG.96852.52"; exon_number "7";
chr2	StringTie	exon	85561386	85561578	1000	-	.	gene_id "MSTRG.96852"; transcript_id "MSTRG.96852.52"; exon_number "8";
chr2	StringTie	transcript	85551812	85561502	1000	-	.	gene_id "MSTRG.96852"; transcript_id "MSTRG.96852.53";
chr2	StringTie	exon	85551812	85551981	1000	-	.	gene_id "MSTRG.96852"; transcript_id "MSTRG.96852.53"; exon_number "1";
chr2	StringTie	exon	85552939	85553070	1000	-	.	gene_id "MSTRG.96852"; transcript_id "MSTRG.96852.53"; exon_number "2";
chr2	StringTie	exon	85553232	85553497	1000	-	.	gene_id "MSTRG.96852"; transcript_id "MSTRG.96852.53"; exon_number "3";
chr2	StringTie	exon	85554143	85554628	1000	-	.	gene_id "MSTRG.96852"; transcript_id "MSTRG.96852.53"; exon_number "4";
chr2	StringTie	exon	85555484	85555590	1000	-	.	gene_id "MSTRG.96852"; transcript_id "MSTRG.96852.53"; exon_number "5";
chr2	StringTie	exon	85556182	85556260	1000	-	.	gene_id "MSTRG.96852"; transcript_id "MSTRG.96852.53"; exon_number "6";
chr2	StringTie	exon	85558440	85559075	1000	-	.	gene_id "MSTRG.96852"; transcript_id "MSTRG.96852.53"; exon_number "7";
chr2	StringTie	exon	85560815	85560985	1000	-	.	gene_id "MSTRG.96852"; transcript_id "MSTRG.96852.53"; exon_number "8";
chr2	StringTie	exon	85561386	85561502	1000	-	.	gene_id "MSTRG.96852"; transcript_id "MSTRG.96852.53"; exon_number "9";
chr2	StringTie	transcript	85551812	85561515	1000	-	.	gene_id "MSTRG.96852"; transcript_id "MSTRG.96852.54";
chr2	StringTie	exon	85551812	85551981	1000	-	.	gene_id "MSTRG.96852"; transcript_id "MSTRG.96852.54"; exon_number "1";
chr2	StringTie	exon	85552231	85552567	1000	-	.	gene_id "MSTRG.96852"; transcript_id "MSTRG.96852.54"; exon_number "2";
chr2	StringTie	exon	85552939	85553070	1000	-	.	gene_id "MSTRG.96852"; transcript_id "MSTRG.96852.54"; exon_number "3";
chr2	StringTie	exon	85553232	85553497	1000	-	.	gene_id "MSTRG.96852"; transcript_id "MSTRG.96852.54"; exon_number "4";
chr2	StringTie	exon	85554143	85554306	1000	-	.	gene_id "MSTRG.96852"; transcript_id "MSTRG.96852.54"; exon_number "5";
chr2	StringTie	exon	85555484	85555590	1000	-	.	gene_id "MSTRG.96852"; transcript_id "MSTRG.96852.54"; exon_number "6";
chr2	StringTie	exon	85556182	85556260	1000	-	.	gene_id "MSTRG.96852"; transcript_id "MSTRG.96852.54"; exon_number "7";
chr2	StringTie	exon	85558440	85558605	1000	-	.	gene_id "MSTRG.96852"; transcript_id "MSTRG.96852.54"; exon_number "8";
chr2	StringTie	exon	85558917	85559075	1000	-	.	gene_id "MSTRG.96852"; transcript_id "MSTRG.96852.54"; exon_number "9";
chr2	StringTie	exon	85561386	85561515	1000	-	.	gene_id "MSTRG.96852"; transcript_id "MSTRG.96852.54"; exon_number "10";
chr2	StringTie	transcript	85551812	85561502	1000	-	.	gene_id "MSTRG.96852"; transcript_id "MSTRG.96852.55";
chr2	StringTie	exon	85551812	85552304	1000	-	.	gene_id "MSTRG.96852"; transcript_id "MSTRG.96852.55"; exon_number "1";
chr2	StringTie	exon	85552416	85552567	1000	-	.	gene_id "MSTRG.96852"; transcript_id "MSTRG.96852.55"; exon_number "2";
chr2	StringTie	exon	85552939	85553070	1000	-	.	gene_id "MSTRG.96852"; transcript_id "MSTRG.96852.55"; exon_number "3";
chr2	StringTie	exon	85553232	85553497	1000	-	.	gene_id "MSTRG.96852"; transcript_id "MSTRG.96852.55"; exon_number "4";
chr2	StringTie	exon	85554143	85554306	1000	-	.	gene_id "MSTRG.96852"; transcript_id "MSTRG.96852.55"; exon_number "5";
chr2	StringTie	exon	85555484	85555590	1000	-	.	gene_id "MSTRG.96852"; transcript_id "MSTRG.96852.55"; exon_number "6";
chr2	StringTie	exon	85556182	85556260	1000	-	.	gene_id "MSTRG.96852"; transcript_id "MSTRG.96852.55"; exon_number "7";
chr2	StringTie	exon	85558440	85558605	1000	-	.	gene_id "MSTRG.96852"; transcript_id "MSTRG.96852.55"; exon_number "8";
chr2	StringTie	exon	85558917	85559075	1000	-	.	gene_id "MSTRG.96852"; transcript_id "MSTRG.96852.55"; exon_number "9";
chr2	StringTie	exon	85560815	85560985	1000	-	.	gene_id "MSTRG.96852"; transcript_id "MSTRG.96852.55"; exon_number "10";
chr2	StringTie	exon	85561386	85561502	1000	-	.	gene_id "MSTRG.96852"; transcript_id "MSTRG.96852.55"; exon_number "11";
chr2	StringTie	transcript	85551812	85561518	1000	-	.	gene_id "MSTRG.96852"; transcript_id "MSTRG.96852.56";
chr2	StringTie	exon	85551812	85552304	1000	-	.	gene_id "MSTRG.96852"; transcript_id "MSTRG.96852.56"; exon_number "1";
chr2	StringTie	exon	85552416	85552567	1000	-	.	gene_id "MSTRG.96852"; transcript_id "MSTRG.96852.56"; exon_number "2";
chr2	StringTie	exon	85552939	85553070	1000	-	.	gene_id "MSTRG.96852"; transcript_id "MSTRG.96852.56"; exon_number "3";
chr2	StringTie	exon	85553232	85553497	1000	-	.	gene_id "MSTRG.96852"; transcript_id "MSTRG.96852.56"; exon_number "4";
chr2	StringTie	exon	85554143	85554628	1000	-	.	gene_id "MSTRG.96852"; transcript_id "MSTRG.96852.56"; exon_number "5";
chr2	StringTie	exon	85555484	85555590	1000	-	.	gene_id "MSTRG.96852"; transcript_id "MSTRG.96852.56"; exon_number "6";
chr2	StringTie	exon	85556182	85556260	1000	-	.	gene_id "MSTRG.96852"; transcript_id "MSTRG.96852.56"; exon_number "7";
chr2	StringTie	exon	85558440	85558605	1000	-	.	gene_id "MSTRG.96852"; transcript_id "MSTRG.96852.56"; exon_number "8";
chr2	StringTie	exon	85558917	85559075	1000	-	.	gene_id "MSTRG.96852"; transcript_id "MSTRG.96852.56"; exon_number "9";
chr2	StringTie	exon	85560815	85560985	1000	-	.	gene_id "MSTRG.96852"; transcript_id "MSTRG.96852.56"; exon_number "10";
chr2	StringTie	exon	85561386	85561518	1000	-	.	gene_id "MSTRG.96852"; transcript_id "MSTRG.96852.56"; exon_number "11";
chr2	StringTie	transcript	85551812	85561566	1000	-	.	gene_id "MSTRG.96852"; transcript_id "MSTRG.96852.57";
chr2	StringTie	exon	85551812	85551981	1000	-	.	gene_id "MSTRG.96852"; transcript_id "MSTRG.96852.57"; exon_number "1";
chr2	StringTie	exon	85552416	85552567	1000	-	.	gene_id "MSTRG.96852"; transcript_id "MSTRG.96852.57"; exon_number "2";
chr2	StringTie	exon	85552939	85553070	1000	-	.	gene_id "MSTRG.96852"; transcript_id "MSTRG.96852.57"; exon_number "3";
chr2	StringTie	exon	85553232	85553496	1000	-	.	gene_id "MSTRG.96852"; transcript_id "MSTRG.96852.57"; exon_number "4";
chr2	StringTie	exon	85554143	85554306	1000	-	.	gene_id "MSTRG.96852"; transcript_id "MSTRG.96852.57"; exon_number "5";
chr2	StringTie	exon	85555484	85555590	1000	-	.	gene_id "MSTRG.96852"; transcript_id "MSTRG.96852.57"; exon_number "6";
chr2	StringTie	exon	85556182	85556260	1000	-	.	gene_id "MSTRG.96852"; transcript_id "MSTRG.96852.57"; exon_number "7";
chr2	StringTie	exon	85558440	85558605	1000	-	.	gene_id "MSTRG.96852"; transcript_id "MSTRG.96852.57"; exon_number "8";
chr2	StringTie	exon	85558917	85559075	1000	-	.	gene_id "MSTRG.96852"; transcript_id "MSTRG.96852.57"; exon_number "9";
chr2	StringTie	exon	85560815	85560985	1000	-	.	gene_id "MSTRG.96852"; transcript_id "MSTRG.96852.57"; exon_number "10";
chr2	StringTie	exon	85561386	85561566	1000	-	.	gene_id "MSTRG.96852"; transcript_id "MSTRG.96852.57"; exon_number "11";
chr2	StringTie	transcript	85551812	85561521	1000	-	.	gene_id "MSTRG.96852"; transcript_id "MSTRG.96852.58";
chr2	StringTie	exon	85551812	85551981	1000	-	.	gene_id "MSTRG.96852"; transcript_id "MSTRG.96852.58"; exon_number "1";
chr2	StringTie	exon	85552416	85552567	1000	-	.	gene_id "MSTRG.96852"; transcript_id "MSTRG.96852.58"; exon_number "2";
chr2	StringTie	exon	85552939	85553070	1000	-	.	gene_id "MSTRG.96852"; transcript_id "MSTRG.96852.58"; exon_number "3";
chr2	StringTie	exon	85553232	85553497	1000	-	.	gene_id "MSTRG.96852"; transcript_id "MSTRG.96852.58"; exon_number "4";
chr2	StringTie	exon	85554143	85554306	1000	-	.	gene_id "MSTRG.96852"; transcript_id "MSTRG.96852.58"; exon_number "5";
chr2	StringTie	exon	85555484	85555990	1000	-	.	gene_id "MSTRG.96852"; transcript_id "MSTRG.96852.58"; exon_number "6";
chr2	StringTie	exon	85556182	85556260	1000	-	.	gene_id "MSTRG.96852"; transcript_id "MSTRG.96852.58"; exon_number "7";
chr2	StringTie	exon	85558440	85558605	1000	-	.	gene_id "MSTRG.96852"; transcript_id "MSTRG.96852.58"; exon_number "8";
chr2	StringTie	exon	85558917	85559075	1000	-	.	gene_id "MSTRG.96852"; transcript_id "MSTRG.96852.58"; exon_number "9";
chr2	StringTie	exon	85560815	85560985	1000	-	.	gene_id "MSTRG.96852"; transcript_id "MSTRG.96852.58"; exon_number "10";
chr2	StringTie	exon	85561386	85561521	1000	-	.	gene_id "MSTRG.96852"; transcript_id "MSTRG.96852.58"; exon_number "11";
chr2	StringTie	transcript	85551812	85561526	1000	-	.	gene_id "MSTRG.96852"; transcript_id "MSTRG.96852.59";
chr2	StringTie	exon	85551812	85551981	1000	-	.	gene_id "MSTRG.96852"; transcript_id "MSTRG.96852.59"; exon_number "1";
chr2	StringTie	exon	85552416	85552567	1000	-	.	gene_id "MSTRG.96852"; transcript_id "MSTRG.96852.59"; exon_number "2";
chr2	StringTie	exon	85552939	85553070	1000	-	.	gene_id "MSTRG.96852"; transcript_id "MSTRG.96852.59"; exon_number "3";
chr2	StringTie	exon	85553232	85553497	1000	-	.	gene_id "MSTRG.96852"; transcript_id "MSTRG.96852.59"; exon_number "4";
chr2	StringTie	exon	85554143	85554306	1000	-	.	gene_id "MSTRG.96852"; transcript_id "MSTRG.96852.59"; exon_number "5";
chr2	StringTie	exon	85554430	85554628	1000	-	.	gene_id "MSTRG.96852"; transcript_id "MSTRG.96852.59"; exon_number "6";
chr2	StringTie	exon	85555484	85555590	1000	-	.	gene_id "MSTRG.96852"; transcript_id "MSTRG.96852.59"; exon_number "7";
chr2	StringTie	exon	85556182	85556260	1000	-	.	gene_id "MSTRG.96852"; transcript_id "MSTRG.96852.59"; exon_number "8";
chr2	StringTie	exon	85558440	85558605	1000	-	.	gene_id "MSTRG.96852"; transcript_id "MSTRG.96852.59"; exon_number "9";
chr2	StringTie	exon	85558917	85559075	1000	-	.	gene_id "MSTRG.96852"; transcript_id "MSTRG.96852.59"; exon_number "10";
chr2	StringTie	exon	85560815	85560926	1000	-	.	gene_id "MSTRG.96852"; transcript_id "MSTRG.96852.59"; exon_number "11";
chr2	StringTie	exon	85561429	85561526	1000	-	.	gene_id "MSTRG.96852"; transcript_id "MSTRG.96852.59"; exon_number "12";
chr2	StringTie	transcript	85542201	85562582	1000	-	.	gene_id "MSTRG.96852"; transcript_id "MSTRG.96852.6";
chr2	StringTie	exon	85542201	85542299	1000	-	.	gene_id "MSTRG.96852"; transcript_id "MSTRG.96852.6"; exon_number "1";
chr2	StringTie	exon	85542573	85542708	1000	-	.	gene_id "MSTRG.96852"; transcript_id "MSTRG.96852.6"; exon_number "2";
chr2	StringTie	exon	85543380	85543711	1000	-	.	gene_id "MSTRG.96852"; transcript_id "MSTRG.96852.6"; exon_number "3";
chr2	StringTie	exon	85544250	85544577	1000	-	.	gene_id "MSTRG.96852"; transcript_id "MSTRG.96852.6"; exon_number "4";
chr2	StringTie	exon	85544623	85550126	1000	-	.	gene_id "MSTRG.96852"; transcript_id "MSTRG.96852.6"; exon_number "5";
chr2	StringTie	exon	85550555	85550750	1000	-	.	gene_id "MSTRG.96852"; transcript_id "MSTRG.96852.6"; exon_number "6";
chr2	StringTie	exon	85550925	85551072	1000	-	.	gene_id "MSTRG.96852"; transcript_id "MSTRG.96852.6"; exon_number "7";
chr2	StringTie	exon	85551480	85551610	1000	-	.	gene_id "MSTRG.96852"; transcript_id "MSTRG.96852.6"; exon_number "8";
chr2	StringTie	exon	85551812	85551981	1000	-	.	gene_id "MSTRG.96852"; transcript_id "MSTRG.96852.6"; exon_number "9";
chr2	StringTie	exon	85552416	85552567	1000	-	.	gene_id "MSTRG.96852"; transcript_id "MSTRG.96852.6"; exon_number "10";
chr2	StringTie	exon	85552939	85553070	1000	-	.	gene_id "MSTRG.96852"; transcript_id "MSTRG.96852.6"; exon_number "11";
chr2	StringTie	exon	85553232	85553497	1000	-	.	gene_id "MSTRG.96852"; transcript_id "MSTRG.96852.6"; exon_number "12";
chr2	StringTie	exon	85554143	85554306	1000	-	.	gene_id "MSTRG.96852"; transcript_id "MSTRG.96852.6"; exon_number "13";
chr2	StringTie	exon	85555484	85555590	1000	-	.	gene_id "MSTRG.96852"; transcript_id "MSTRG.96852.6"; exon_number "14";
chr2	StringTie	exon	85556182	85556260	1000	-	.	gene_id "MSTRG.96852"; transcript_id "MSTRG.96852.6"; exon_number "15";
chr2	StringTie	exon	85558440	85558605	1000	-	.	gene_id "MSTRG.96852"; transcript_id "MSTRG.96852.6"; exon_number "16";
chr2	StringTie	exon	85558917	85559075	1000	-	.	gene_id "MSTRG.96852"; transcript_id "MSTRG.96852.6"; exon_number "17";
chr2	StringTie	exon	85560815	85560985	1000	-	.	gene_id "MSTRG.96852"; transcript_id "MSTRG.96852.6"; exon_number "18";
chr2	StringTie	exon	85561386	85562582	1000	-	.	gene_id "MSTRG.96852"; transcript_id "MSTRG.96852.6"; exon_number "19";
chr2	StringTie	transcript	85551837	85561539	1000	-	.	gene_id "MSTRG.96852"; transcript_id "MSTRG.96852.60";
chr2	StringTie	exon	85551837	85551981	1000	-	.	gene_id "MSTRG.96852"; transcript_id "MSTRG.96852.60"; exon_number "1";
chr2	StringTie	exon	85552939	85553070	1000	-	.	gene_id "MSTRG.96852"; transcript_id "MSTRG.96852.60"; exon_number "2";
chr2	StringTie	exon	85553232	85553497	1000	-	.	gene_id "MSTRG.96852"; transcript_id "MSTRG.96852.60"; exon_number "3";
chr2	StringTie	exon	85554143	85554306	1000	-	.	gene_id "MSTRG.96852"; transcript_id "MSTRG.96852.60"; exon_number "4";
chr2	StringTie	exon	85555484	85555590	1000	-	.	gene_id "MSTRG.96852"; transcript_id "MSTRG.96852.60"; exon_number "5";
chr2	StringTie	exon	85556182	85556260	1000	-	.	gene_id "MSTRG.96852"; transcript_id "MSTRG.96852.60"; exon_number "6";
chr2	StringTie	exon	85557362	85559075	1000	-	.	gene_id "MSTRG.96852"; transcript_id "MSTRG.96852.60"; exon_number "7";
chr2	StringTie	exon	85560815	85560985	1000	-	.	gene_id "MSTRG.96852"; transcript_id "MSTRG.96852.60"; exon_number "8";
chr2	StringTie	exon	85561386	85561539	1000	-	.	gene_id "MSTRG.96852"; transcript_id "MSTRG.96852.60"; exon_number "9";
chr2	StringTie	transcript	85552300	85561501	1000	-	.	gene_id "MSTRG.96852"; transcript_id "MSTRG.96852.61";
chr2	StringTie	exon	85552300	85552567	1000	-	.	gene_id "MSTRG.96852"; transcript_id "MSTRG.96852.61"; exon_number "1";
chr2	StringTie	exon	85552939	85553070	1000	-	.	gene_id "MSTRG.96852"; transcript_id "MSTRG.96852.61"; exon_number "2";
chr2	StringTie	exon	85553232	85553497	1000	-	.	gene_id "MSTRG.96852"; transcript_id "MSTRG.96852.61"; exon_number "3";
chr2	StringTie	exon	85554143	85554306	1000	-	.	gene_id "MSTRG.96852"; transcript_id "MSTRG.96852.61"; exon_number "4";
chr2	StringTie	exon	85555484	85555590	1000	-	.	gene_id "MSTRG.96852"; transcript_id "MSTRG.96852.61"; exon_number "5";
chr2	StringTie	exon	85556182	85556260	1000	-	.	gene_id "MSTRG.96852"; transcript_id "MSTRG.96852.61"; exon_number "6";
chr2	StringTie	exon	85558440	85558456	1000	-	.	gene_id "MSTRG.96852"; transcript_id "MSTRG.96852.61"; exon_number "7";
chr2	StringTie	exon	85558488	85559075	1000	-	.	gene_id "MSTRG.96852"; transcript_id "MSTRG.96852.61"; exon_number "8";
chr2	StringTie	exon	85560815	85560985	1000	-	.	gene_id "MSTRG.96852"; transcript_id "MSTRG.96852.61"; exon_number "9";
chr2	StringTie	exon	85561386	85561501	1000	-	.	gene_id "MSTRG.96852"; transcript_id "MSTRG.96852.61"; exon_number "10";
chr2	StringTie	transcript	85552376	85559816	1000	-	.	gene_id "MSTRG.96852"; transcript_id "MSTRG.96852.62";
chr2	StringTie	exon	85552376	85552567	1000	-	.	gene_id "MSTRG.96852"; transcript_id "MSTRG.96852.62"; exon_number "1";
chr2	StringTie	exon	85552939	85553070	1000	-	.	gene_id "MSTRG.96852"; transcript_id "MSTRG.96852.62"; exon_number "2";
chr2	StringTie	exon	85553232	85553497	1000	-	.	gene_id "MSTRG.96852"; transcript_id "MSTRG.96852.62"; exon_number "3";
chr2	StringTie	exon	85554143	85554306	1000	-	.	gene_id "MSTRG.96852"; transcript_id "MSTRG.96852.62"; exon_number "4";
chr2	StringTie	exon	85555484	85555590	1000	-	.	gene_id "MSTRG.96852"; transcript_id "MSTRG.96852.62"; exon_number "5";
chr2	StringTie	exon	85556182	85556260	1000	-	.	gene_id "MSTRG.96852"; transcript_id "MSTRG.96852.62"; exon_number "6";
chr2	StringTie	exon	85558539	85558605	1000	-	.	gene_id "MSTRG.96852"; transcript_id "MSTRG.96852.62"; exon_number "7";
chr2	StringTie	exon	85558917	85559075	1000	-	.	gene_id "MSTRG.96852"; transcript_id "MSTRG.96852.62"; exon_number "8";
chr2	StringTie	exon	85559766	85559816	1000	-	.	gene_id "MSTRG.96852"; transcript_id "MSTRG.96852.62"; exon_number "9";
chr2	StringTie	transcript	85552416	85561547	1000	-	.	gene_id "MSTRG.96852"; transcript_id "MSTRG.96852.63";
chr2	StringTie	exon	85552416	85552567	1000	-	.	gene_id "MSTRG.96852"; transcript_id "MSTRG.96852.63"; exon_number "1";
chr2	StringTie	exon	85552939	85553070	1000	-	.	gene_id "MSTRG.96852"; transcript_id "MSTRG.96852.63"; exon_number "2";
chr2	StringTie	exon	85553232	85553497	1000	-	.	gene_id "MSTRG.96852"; transcript_id "MSTRG.96852.63"; exon_number "3";
chr2	StringTie	exon	85554143	85554306	1000	-	.	gene_id "MSTRG.96852"; transcript_id "MSTRG.96852.63"; exon_number "4";
chr2	StringTie	exon	85555484	85555590	1000	-	.	gene_id "MSTRG.96852"; transcript_id "MSTRG.96852.63"; exon_number "5";
chr2	StringTie	exon	85556182	85556260	1000	-	.	gene_id "MSTRG.96852"; transcript_id "MSTRG.96852.63"; exon_number "6";
chr2	StringTie	exon	85558440	85558662	1000	-	.	gene_id "MSTRG.96852"; transcript_id "MSTRG.96852.63"; exon_number "7";
chr2	StringTie	exon	85558917	85559075	1000	-	.	gene_id "MSTRG.96852"; transcript_id "MSTRG.96852.63"; exon_number "8";
chr2	StringTie	exon	85560815	85560985	1000	-	.	gene_id "MSTRG.96852"; transcript_id "MSTRG.96852.63"; exon_number "9";
chr2	StringTie	exon	85561386	85561547	1000	-	.	gene_id "MSTRG.96852"; transcript_id "MSTRG.96852.63"; exon_number "10";
chr2	StringTie	transcript	85552416	85561525	1000	-	.	gene_id "MSTRG.96852"; transcript_id "MSTRG.96852.64";
chr2	StringTie	exon	85552416	85552567	1000	-	.	gene_id "MSTRG.96852"; transcript_id "MSTRG.96852.64"; exon_number "1";
chr2	StringTie	exon	85552939	85553070	1000	-	.	gene_id "MSTRG.96852"; transcript_id "MSTRG.96852.64"; exon_number "2";
chr2	StringTie	exon	85553232	85553497	1000	-	.	gene_id "MSTRG.96852"; transcript_id "MSTRG.96852.64"; exon_number "3";
chr2	StringTie	exon	85554143	85554306	1000	-	.	gene_id "MSTRG.96852"; transcript_id "MSTRG.96852.64"; exon_number "4";
chr2	StringTie	exon	85555484	85555590	1000	-	.	gene_id "MSTRG.96852"; transcript_id "MSTRG.96852.64"; exon_number "5";
chr2	StringTie	exon	85556182	85556293	1000	-	.	gene_id "MSTRG.96852"; transcript_id "MSTRG.96852.64"; exon_number "6";
chr2	StringTie	exon	85558440	85558605	1000	-	.	gene_id "MSTRG.96852"; transcript_id "MSTRG.96852.64"; exon_number "7";
chr2	StringTie	exon	85558917	85559075	1000	-	.	gene_id "MSTRG.96852"; transcript_id "MSTRG.96852.64"; exon_number "8";
chr2	StringTie	exon	85560815	85560985	1000	-	.	gene_id "MSTRG.96852"; transcript_id "MSTRG.96852.64"; exon_number "9";
chr2	StringTie	exon	85561386	85561525	1000	-	.	gene_id "MSTRG.96852"; transcript_id "MSTRG.96852.64"; exon_number "10";
chr2	StringTie	transcript	85552683	85561518	1000	-	.	gene_id "MSTRG.96852"; transcript_id "MSTRG.96852.66";
chr2	StringTie	exon	85552683	85553070	1000	-	.	gene_id "MSTRG.96852"; transcript_id "MSTRG.96852.66"; exon_number "1";
chr2	StringTie	exon	85553232	85553497	1000	-	.	gene_id "MSTRG.96852"; transcript_id "MSTRG.96852.66"; exon_number "2";
chr2	StringTie	exon	85554143	85554306	1000	-	.	gene_id "MSTRG.96852"; transcript_id "MSTRG.96852.66"; exon_number "3";
chr2	StringTie	exon	85555484	85555590	1000	-	.	gene_id "MSTRG.96852"; transcript_id "MSTRG.96852.66"; exon_number "4";
chr2	StringTie	exon	85558440	85559075	1000	-	.	gene_id "MSTRG.96852"; transcript_id "MSTRG.96852.66"; exon_number "5";
chr2	StringTie	exon	85560815	85560985	1000	-	.	gene_id "MSTRG.96852"; transcript_id "MSTRG.96852.66"; exon_number "6";
chr2	StringTie	exon	85561386	85561518	1000	-	.	gene_id "MSTRG.96852"; transcript_id "MSTRG.96852.66"; exon_number "7";
chr2	StringTie	transcript	85552740	85561516	1000	-	.	gene_id "MSTRG.96852"; transcript_id "MSTRG.96852.67";
chr2	StringTie	exon	85552740	85553070	1000	-	.	gene_id "MSTRG.96852"; transcript_id "MSTRG.96852.67"; exon_number "1";
chr2	StringTie	exon	85553232	85553497	1000	-	.	gene_id "MSTRG.96852"; transcript_id "MSTRG.96852.67"; exon_number "2";
chr2	StringTie	exon	85554143	85554306	1000	-	.	gene_id "MSTRG.96852"; transcript_id "MSTRG.96852.67"; exon_number "3";
chr2	StringTie	exon	85555484	85555491	1000	-	.	gene_id "MSTRG.96852"; transcript_id "MSTRG.96852.67"; exon_number "4";
chr2	StringTie	exon	85556195	85556260	1000	-	.	gene_id "MSTRG.96852"; transcript_id "MSTRG.96852.67"; exon_number "5";
chr2	StringTie	exon	85558440	85558662	1000	-	.	gene_id "MSTRG.96852"; transcript_id "MSTRG.96852.67"; exon_number "6";
chr2	StringTie	exon	85558946	85559075	1000	-	.	gene_id "MSTRG.96852"; transcript_id "MSTRG.96852.67"; exon_number "7";
chr2	StringTie	exon	85560815	85560985	1000	-	.	gene_id "MSTRG.96852"; transcript_id "MSTRG.96852.67"; exon_number "8";
chr2	StringTie	exon	85561386	85561516	1000	-	.	gene_id "MSTRG.96852"; transcript_id "MSTRG.96852.67"; exon_number "9";
chr2	StringTie	transcript	85554568	85561516	1000	-	.	gene_id "MSTRG.96852"; transcript_id "MSTRG.96852.69";
chr2	StringTie	exon	85554568	85554628	1000	-	.	gene_id "MSTRG.96852"; transcript_id "MSTRG.96852.69"; exon_number "1";
chr2	StringTie	exon	85555484	85555590	1000	-	.	gene_id "MSTRG.96852"; transcript_id "MSTRG.96852.69"; exon_number "2";
chr2	StringTie	exon	85556182	85556260	1000	-	.	gene_id "MSTRG.96852"; transcript_id "MSTRG.96852.69"; exon_number "3";
chr2	StringTie	exon	85558440	85558605	1000	-	.	gene_id "MSTRG.96852"; transcript_id "MSTRG.96852.69"; exon_number "4";
chr2	StringTie	exon	85558917	85559075	1000	-	.	gene_id "MSTRG.96852"; transcript_id "MSTRG.96852.69"; exon_number "5";
chr2	StringTie	exon	85561386	85561516	1000	-	.	gene_id "MSTRG.96852"; transcript_id "MSTRG.96852.69"; exon_number "6";
chr2	StringTie	transcript	85542581	85561590	1000	-	.	gene_id "MSTRG.96852"; transcript_id "MSTRG.96852.7";
chr2	StringTie	exon	85542581	85542756	1000	-	.	gene_id "MSTRG.96852"; transcript_id "MSTRG.96852.7"; exon_number "1";
chr2	StringTie	exon	85550054	85550126	1000	-	.	gene_id "MSTRG.96852"; transcript_id "MSTRG.96852.7"; exon_number "2";
chr2	StringTie	exon	85550555	85550744	1000	-	.	gene_id "MSTRG.96852"; transcript_id "MSTRG.96852.7"; exon_number "3";
chr2	StringTie	exon	85550925	85551072	1000	-	.	gene_id "MSTRG.96852"; transcript_id "MSTRG.96852.7"; exon_number "4";
chr2	StringTie	exon	85551480	85551610	1000	-	.	gene_id "MSTRG.96852"; transcript_id "MSTRG.96852.7"; exon_number "5";
chr2	StringTie	exon	85551812	85551981	1000	-	.	gene_id "MSTRG.96852"; transcript_id "MSTRG.96852.7"; exon_number "6";
chr2	StringTie	exon	85552939	85553070	1000	-	.	gene_id "MSTRG.96852"; transcript_id "MSTRG.96852.7"; exon_number "7";
chr2	StringTie	exon	85553232	85553497	1000	-	.	gene_id "MSTRG.96852"; transcript_id "MSTRG.96852.7"; exon_number "8";
chr2	StringTie	exon	85554143	85554306	1000	-	.	gene_id "MSTRG.96852"; transcript_id "MSTRG.96852.7"; exon_number "9";
chr2	StringTie	exon	85555484	85555590	1000	-	.	gene_id "MSTRG.96852"; transcript_id "MSTRG.96852.7"; exon_number "10";
chr2	StringTie	exon	85556182	85556260	1000	-	.	gene_id "MSTRG.96852"; transcript_id "MSTRG.96852.7"; exon_number "11";
chr2	StringTie	exon	85558440	85559075	1000	-	.	gene_id "MSTRG.96852"; transcript_id "MSTRG.96852.7"; exon_number "12";
chr2	StringTie	exon	85560815	85560985	1000	-	.	gene_id "MSTRG.96852"; transcript_id "MSTRG.96852.7"; exon_number "13";
chr2	StringTie	exon	85561386	85561590	1000	-	.	gene_id "MSTRG.96852"; transcript_id "MSTRG.96852.7"; exon_number "14";
chr2	StringTie	transcript	85555749	85561509	1000	-	.	gene_id "MSTRG.96852"; transcript_id "MSTRG.96852.71";
chr2	StringTie	exon	85555749	85555985	1000	-	.	gene_id "MSTRG.96852"; transcript_id "MSTRG.96852.71"; exon_number "1";
chr2	StringTie	exon	85556182	85556260	1000	-	.	gene_id "MSTRG.96852"; transcript_id "MSTRG.96852.71"; exon_number "2";
chr2	StringTie	exon	85558440	85559075	1000	-	.	gene_id "MSTRG.96852"; transcript_id "MSTRG.96852.71"; exon_number "3";
chr2	StringTie	exon	85560815	85560985	1000	-	.	gene_id "MSTRG.96852"; transcript_id "MSTRG.96852.71"; exon_number "4";
chr2	StringTie	exon	85561386	85561509	1000	-	.	gene_id "MSTRG.96852"; transcript_id "MSTRG.96852.71"; exon_number "5";
chr2	StringTie	transcript	85555777	85561537	1000	-	.	gene_id "MSTRG.96852"; transcript_id "MSTRG.96852.72";
chr2	StringTie	exon	85555777	85555990	1000	-	.	gene_id "MSTRG.96852"; transcript_id "MSTRG.96852.72"; exon_number "1";
chr2	StringTie	exon	85556182	85556260	1000	-	.	gene_id "MSTRG.96852"; transcript_id "MSTRG.96852.72"; exon_number "2";
chr2	StringTie	exon	85558539	85559075	1000	-	.	gene_id "MSTRG.96852"; transcript_id "MSTRG.96852.72"; exon_number "3";
chr2	StringTie	exon	85560815	85560985	1000	-	.	gene_id "MSTRG.96852"; transcript_id "MSTRG.96852.72"; exon_number "4";
chr2	StringTie	exon	85561386	85561537	1000	-	.	gene_id "MSTRG.96852"; transcript_id "MSTRG.96852.72"; exon_number "5";
chr2	StringTie	transcript	85556315	85561556	1000	-	.	gene_id "MSTRG.96852"; transcript_id "MSTRG.96852.75";
chr2	StringTie	exon	85556315	85557403	1000	-	.	gene_id "MSTRG.96852"; transcript_id "MSTRG.96852.75"; exon_number "1";
chr2	StringTie	exon	85558440	85559075	1000	-	.	gene_id "MSTRG.96852"; transcript_id "MSTRG.96852.75"; exon_number "2";
chr2	StringTie	exon	85560815	85560985	1000	-	.	gene_id "MSTRG.96852"; transcript_id "MSTRG.96852.75"; exon_number "3";
chr2	StringTie	exon	85561386	85561556	1000	-	.	gene_id "MSTRG.96852"; transcript_id "MSTRG.96852.75"; exon_number "4";
chr2	StringTie	transcript	85557211	85561511	1000	-	.	gene_id "MSTRG.96852"; transcript_id "MSTRG.96852.76";
chr2	StringTie	exon	85557211	85557403	1000	-	.	gene_id "MSTRG.96852"; transcript_id "MSTRG.96852.76"; exon_number "1";
chr2	StringTie	exon	85558539	85559075	1000	-	.	gene_id "MSTRG.96852"; transcript_id "MSTRG.96852.76"; exon_number "2";
chr2	StringTie	exon	85560815	85560985	1000	-	.	gene_id "MSTRG.96852"; transcript_id "MSTRG.96852.76"; exon_number "3";
chr2	StringTie	exon	85561386	85561511	1000	-	.	gene_id "MSTRG.96852"; transcript_id "MSTRG.96852.76"; exon_number "4";
chr2	StringTie	transcript	85558606	85561516	1000	-	.	gene_id "MSTRG.96852"; transcript_id "MSTRG.96852.78";
chr2	StringTie	exon	85558606	85559075	1000	-	.	gene_id "MSTRG.96852"; transcript_id "MSTRG.96852.78"; exon_number "1";
chr2	StringTie	exon	85560815	85560974	1000	-	.	gene_id "MSTRG.96852"; transcript_id "MSTRG.96852.78"; exon_number "2";
chr2	StringTie	exon	85561386	85561516	1000	-	.	gene_id "MSTRG.96852"; transcript_id "MSTRG.96852.78"; exon_number "3";
chr2	StringTie	transcript	85542581	85561590	1000	-	.	gene_id "MSTRG.96852"; transcript_id "MSTRG.96852.8";
chr2	StringTie	exon	85542581	85542756	1000	-	.	gene_id "MSTRG.96852"; transcript_id "MSTRG.96852.8"; exon_number "1";
chr2	StringTie	exon	85550054	85550126	1000	-	.	gene_id "MSTRG.96852"; transcript_id "MSTRG.96852.8"; exon_number "2";
chr2	StringTie	exon	85550555	85550750	1000	-	.	gene_id "MSTRG.96852"; transcript_id "MSTRG.96852.8"; exon_number "3";
chr2	StringTie	exon	85550925	85551072	1000	-	.	gene_id "MSTRG.96852"; transcript_id "MSTRG.96852.8"; exon_number "4";
chr2	StringTie	exon	85551480	85551610	1000	-	.	gene_id "MSTRG.96852"; transcript_id "MSTRG.96852.8"; exon_number "5";
chr2	StringTie	exon	85551812	85551981	1000	-	.	gene_id "MSTRG.96852"; transcript_id "MSTRG.96852.8"; exon_number "6";
chr2	StringTie	exon	85552416	85552567	1000	-	.	gene_id "MSTRG.96852"; transcript_id "MSTRG.96852.8"; exon_number "7";
chr2	StringTie	exon	85552939	85553070	1000	-	.	gene_id "MSTRG.96852"; transcript_id "MSTRG.96852.8"; exon_number "8";
chr2	StringTie	exon	85553232	85553497	1000	-	.	gene_id "MSTRG.96852"; transcript_id "MSTRG.96852.8"; exon_number "9";
chr2	StringTie	exon	85554143	85554306	1000	-	.	gene_id "MSTRG.96852"; transcript_id "MSTRG.96852.8"; exon_number "10";
chr2	StringTie	exon	85555484	85555590	1000	-	.	gene_id "MSTRG.96852"; transcript_id "MSTRG.96852.8"; exon_number "11";
chr2	StringTie	exon	85556182	85556260	1000	-	.	gene_id "MSTRG.96852"; transcript_id "MSTRG.96852.8"; exon_number "12";
chr2	StringTie	exon	85558440	85559075	1000	-	.	gene_id "MSTRG.96852"; transcript_id "MSTRG.96852.8"; exon_number "13";
chr2	StringTie	exon	85560815	85560985	1000	-	.	gene_id "MSTRG.96852"; transcript_id "MSTRG.96852.8"; exon_number "14";
chr2	StringTie	exon	85561386	85561590	1000	-	.	gene_id "MSTRG.96852"; transcript_id "MSTRG.96852.8"; exon_number "15";
chr2	StringTie	transcript	85558735	85561521	1000	-	.	gene_id "MSTRG.96852"; transcript_id "MSTRG.96852.80";
chr2	StringTie	exon	85558735	85559075	1000	-	.	gene_id "MSTRG.96852"; transcript_id "MSTRG.96852.80"; exon_number "1";
chr2	StringTie	exon	85560815	85560974	1000	-	.	gene_id "MSTRG.96852"; transcript_id "MSTRG.96852.80"; exon_number "2";
chr2	StringTie	exon	85561297	85561521	1000	-	.	gene_id "MSTRG.96852"; transcript_id "MSTRG.96852.80"; exon_number "3";
chr2	StringTie	transcript	85542617	85561723	1000	-	.	gene_id "MSTRG.96852"; transcript_id "MSTRG.96852.9";
chr2	StringTie	exon	85542617	85542756	1000	-	.	gene_id "MSTRG.96852"; transcript_id "MSTRG.96852.9"; exon_number "1";
chr2	StringTie	exon	85550054	85550126	1000	-	.	gene_id "MSTRG.96852"; transcript_id "MSTRG.96852.9"; exon_number "2";
chr2	StringTie	exon	85550555	85550744	1000	-	.	gene_id "MSTRG.96852"; transcript_id "MSTRG.96852.9"; exon_number "3";
chr2	StringTie	exon	85550925	85551072	1000	-	.	gene_id "MSTRG.96852"; transcript_id "MSTRG.96852.9"; exon_number "4";
chr2	StringTie	exon	85551480	85551610	1000	-	.	gene_id "MSTRG.96852"; transcript_id "MSTRG.96852.9"; exon_number "5";
chr2	StringTie	exon	85551812	85551981	1000	-	.	gene_id "MSTRG.96852"; transcript_id "MSTRG.96852.9"; exon_number "6";
chr2	StringTie	exon	85552416	85552567	1000	-	.	gene_id "MSTRG.96852"; transcript_id "MSTRG.96852.9"; exon_number "7";
chr2	StringTie	exon	85552939	85553070	1000	-	.	gene_id "MSTRG.96852"; transcript_id "MSTRG.96852.9"; exon_number "8";
chr2	StringTie	exon	85553232	85553497	1000	-	.	gene_id "MSTRG.96852"; transcript_id "MSTRG.96852.9"; exon_number "9";
chr2	StringTie	exon	85554143	85554306	1000	-	.	gene_id "MSTRG.96852"; transcript_id "MSTRG.96852.9"; exon_number "10";
chr2	StringTie	exon	85555484	85555590	1000	-	.	gene_id "MSTRG.96852"; transcript_id "MSTRG.96852.9"; exon_number "11";
chr2	StringTie	exon	85556182	85556260	1000	-	.	gene_id "MSTRG.96852"; transcript_id "MSTRG.96852.9"; exon_number "12";
chr2	StringTie	exon	85558440	85559075	1000	-	.	gene_id "MSTRG.96852"; transcript_id "MSTRG.96852.9"; exon_number "13";
chr2	StringTie	exon	85560815	85560985	1000	-	.	gene_id "MSTRG.96852"; transcript_id "MSTRG.96852.9"; exon_number "14";
chr2	StringTie	exon	85561386	85561723	1000	-	.	gene_id "MSTRG.96852"; transcript_id "MSTRG.96852.9"; exon_number "15";
chr2	StringTie	transcript	85577491	85582031	1000	+	.	gene_id "MSTRG.96853"; transcript_id "ENST00000263864"; gene_name "VAMP8"; ref_gene_id "ENSG00000118640";
chr2	StringTie	exon	85577491	85577649	1000	+	.	gene_id "MSTRG.96853"; transcript_id "ENST00000263864"; exon_number "1"; gene_name "VAMP8"; ref_gene_id "ENSG00000118640";
chr2	StringTie	exon	85579009	85579167	1000	+	.	gene_id "MSTRG.96853"; transcript_id "ENST00000263864"; exon_number "2"; gene_name "VAMP8"; ref_gene_id "ENSG00000118640";
chr2	StringTie	exon	85581576	85582031	1000	+	.	gene_id "MSTRG.96853"; transcript_id "ENST00000263864"; exon_number "3"; gene_name "VAMP8"; ref_gene_id "ENSG00000118640";
chr2	StringTie	transcript	85595734	85597581	1000	+	.	gene_id "MSTRG.96853"; transcript_id "ENST00000306368"; gene_name "RNF181"; ref_gene_id "ENSG00000168894";
chr2	StringTie	exon	85595734	85595849	1000	+	.	gene_id "MSTRG.96853"; transcript_id "ENST00000306368"; exon_number "1"; gene_name "RNF181"; ref_gene_id "ENSG00000168894";
chr2	StringTie	exon	85596519	85596649	1000	+	.	gene_id "MSTRG.96853"; transcript_id "ENST00000306368"; exon_number "2"; gene_name "RNF181"; ref_gene_id "ENSG00000168894";
chr2	StringTie	exon	85596822	85596931	1000	+	.	gene_id "MSTRG.96853"; transcript_id "ENST00000306368"; exon_number "3"; gene_name "RNF181"; ref_gene_id "ENSG00000168894";
chr2	StringTie	exon	85597104	85597178	1000	+	.	gene_id "MSTRG.96853"; transcript_id "ENST00000306368"; exon_number "4"; gene_name "RNF181"; ref_gene_id "ENSG00000168894";
chr2	StringTie	exon	85597445	85597581	1000	+	.	gene_id "MSTRG.96853"; transcript_id "ENST00000306368"; exon_number "5"; gene_name "RNF181"; ref_gene_id "ENSG00000168894";
chr2	StringTie	transcript	85584408	85593412	1000	+	.	gene_id "MSTRG.96853"; transcript_id "ENST00000306384"; gene_name "VAMP5"; ref_gene_id "ENSG00000168899";
chr2	StringTie	exon	85584408	85584493	1000	+	.	gene_id "MSTRG.96853"; transcript_id "ENST00000306384"; exon_number "1"; gene_name "VAMP5"; ref_gene_id "ENSG00000168899";
chr2	StringTie	exon	85591725	85591862	1000	+	.	gene_id "MSTRG.96853"; transcript_id "ENST00000306384"; exon_number "2"; gene_name "VAMP5"; ref_gene_id "ENSG00000168899";
chr2	StringTie	exon	85592948	85593412	1000	+	.	gene_id "MSTRG.96853"; transcript_id "ENST00000306384"; exon_number "3"; gene_name "VAMP5"; ref_gene_id "ENSG00000168899";
chr2	StringTie	transcript	85577593	85582031	1000	+	.	gene_id "MSTRG.96853"; transcript_id "ENST00000409760"; gene_name "VAMP8"; ref_gene_id "ENSG00000118640";
chr2	StringTie	exon	85577593	85577649	1000	+	.	gene_id "MSTRG.96853"; transcript_id "ENST00000409760"; exon_number "1"; gene_name "VAMP8"; ref_gene_id "ENSG00000118640";
chr2	StringTie	exon	85579009	85579167	1000	+	.	gene_id "MSTRG.96853"; transcript_id "ENST00000409760"; exon_number "2"; gene_name "VAMP8"; ref_gene_id "ENSG00000118640";
chr2	StringTie	exon	85579742	85579874	1000	+	.	gene_id "MSTRG.96853"; transcript_id "ENST00000409760"; exon_number "3"; gene_name "VAMP8"; ref_gene_id "ENSG00000118640";
chr2	StringTie	exon	85581576	85582031	1000	+	.	gene_id "MSTRG.96853"; transcript_id "ENST00000409760"; exon_number "4"; gene_name "VAMP8"; ref_gene_id "ENSG00000118640";
chr2	StringTie	transcript	85595748	85596820	1000	+	.	gene_id "MSTRG.96853"; transcript_id "ENST00000414390"; gene_name "RNF181"; ref_gene_id "ENSG00000168894";
chr2	StringTie	exon	85595748	85595849	1000	+	.	gene_id "MSTRG.96853"; transcript_id "ENST00000414390"; exon_number "1"; gene_name "RNF181"; ref_gene_id "ENSG00000168894";
chr2	StringTie	exon	85596519	85596649	1000	+	.	gene_id "MSTRG.96853"; transcript_id "ENST00000414390"; exon_number "2"; gene_name "RNF181"; ref_gene_id "ENSG00000168894";
chr2	StringTie	exon	85596727	85596820	1000	+	.	gene_id "MSTRG.96853"; transcript_id "ENST00000414390"; exon_number "3"; gene_name "RNF181"; ref_gene_id "ENSG00000168894";
chr2	StringTie	transcript	85561562	85581997	1000	+	.	gene_id "MSTRG.96853"; transcript_id "ENST00000432071"; gene_name "VAMP8"; ref_gene_id "ENSG00000118640";
chr2	StringTie	exon	85561562	85561644	1000	+	.	gene_id "MSTRG.96853"; transcript_id "ENST00000432071"; exon_number "1"; gene_name "VAMP8"; ref_gene_id "ENSG00000118640";
chr2	StringTie	exon	85579009	85579167	1000	+	.	gene_id "MSTRG.96853"; transcript_id "ENST00000432071"; exon_number "2"; gene_name "VAMP8"; ref_gene_id "ENSG00000118640";
chr2	StringTie	exon	85581576	85581997	1000	+	.	gene_id "MSTRG.96853"; transcript_id "ENST00000432071"; exon_number "3"; gene_name "VAMP8"; ref_gene_id "ENSG00000118640";
chr2	StringTie	transcript	85595725	85597581	1000	+	.	gene_id "MSTRG.96853"; transcript_id "ENST00000441634"; gene_name "RNF181"; ref_gene_id "ENSG00000168894";
chr2	StringTie	exon	85595725	85595849	1000	+	.	gene_id "MSTRG.96853"; transcript_id "ENST00000441634"; exon_number "1"; gene_name "RNF181"; ref_gene_id "ENSG00000168894";
chr2	StringTie	exon	85596519	85596649	1000	+	.	gene_id "MSTRG.96853"; transcript_id "ENST00000441634"; exon_number "2"; gene_name "RNF181"; ref_gene_id "ENSG00000168894";
chr2	StringTie	exon	85596822	85596931	1000	+	.	gene_id "MSTRG.96853"; transcript_id "ENST00000441634"; exon_number "3"; gene_name "RNF181"; ref_gene_id "ENSG00000168894";
chr2	StringTie	exon	85597104	85597581	1000	+	.	gene_id "MSTRG.96853"; transcript_id "ENST00000441634"; exon_number "4"; gene_name "RNF181"; ref_gene_id "ENSG00000168894";
chr2	StringTie	transcript	85595756	85597604	1000	+	.	gene_id "MSTRG.96853"; transcript_id "ENST00000443647"; gene_name "RNF181"; ref_gene_id "ENSG00000168894";
chr2	StringTie	exon	85595756	85595849	1000	+	.	gene_id "MSTRG.96853"; transcript_id "ENST00000443647"; exon_number "1"; gene_name "RNF181"; ref_gene_id "ENSG00000168894";
chr2	StringTie	exon	85596519	85596649	1000	+	.	gene_id "MSTRG.96853"; transcript_id "ENST00000443647"; exon_number "2"; gene_name "RNF181"; ref_gene_id "ENSG00000168894";
chr2	StringTie	exon	85596857	85596931	1000	+	.	gene_id "MSTRG.96853"; transcript_id "ENST00000443647"; exon_number "3"; gene_name "RNF181"; ref_gene_id "ENSG00000168894";
chr2	StringTie	exon	85597104	85597178	1000	+	.	gene_id "MSTRG.96853"; transcript_id "ENST00000443647"; exon_number "4"; gene_name "RNF181"; ref_gene_id "ENSG00000168894";
chr2	StringTie	exon	85597445	85597604	1000	+	.	gene_id "MSTRG.96853"; transcript_id "ENST00000443647"; exon_number "5"; gene_name "RNF181"; ref_gene_id "ENSG00000168894";
chr2	StringTie	transcript	85595817	85597613	1000	+	.	gene_id "MSTRG.96853"; transcript_id "ENST00000456023"; gene_name "RNF181"; ref_gene_id "ENSG00000168894";
chr2	StringTie	exon	85595817	85595849	1000	+	.	gene_id "MSTRG.96853"; transcript_id "ENST00000456023"; exon_number "1"; gene_name "RNF181"; ref_gene_id "ENSG00000168894";
chr2	StringTie	exon	85596519	85596649	1000	+	.	gene_id "MSTRG.96853"; transcript_id "ENST00000456023"; exon_number "2"; gene_name "RNF181"; ref_gene_id "ENSG00000168894";
chr2	StringTie	exon	85596953	85597178	1000	+	.	gene_id "MSTRG.96853"; transcript_id "ENST00000456023"; exon_number "3"; gene_name "RNF181"; ref_gene_id "ENSG00000168894";
chr2	StringTie	exon	85597445	85597613	1000	+	.	gene_id "MSTRG.96853"; transcript_id "ENST00000456023"; exon_number "4"; gene_name "RNF181"; ref_gene_id "ENSG00000168894";
chr2	StringTie	transcript	85595725	85597016	1000	+	.	gene_id "MSTRG.96853"; transcript_id "ENST00000461845"; gene_name "RNF181"; ref_gene_id "ENSG00000168894";
chr2	StringTie	exon	85595725	85595849	1000	+	.	gene_id "MSTRG.96853"; transcript_id "ENST00000461845"; exon_number "1"; gene_name "RNF181"; ref_gene_id "ENSG00000168894";
chr2	StringTie	exon	85596519	85597016	1000	+	.	gene_id "MSTRG.96853"; transcript_id "ENST00000461845"; exon_number "2"; gene_name "RNF181"; ref_gene_id "ENSG00000168894";
chr2	StringTie	transcript	85591597	85593243	1000	+	.	gene_id "MSTRG.96853"; transcript_id "ENST00000462451"; gene_name "VAMP5"; ref_gene_id "ENSG00000168899";
chr2	StringTie	exon	85591597	85591864	1000	+	.	gene_id "MSTRG.96853"; transcript_id "ENST00000462451"; exon_number "1"; gene_name "VAMP5"; ref_gene_id "ENSG00000168899";
chr2	StringTie	exon	85592948	85593243	1000	+	.	gene_id "MSTRG.96853"; transcript_id "ENST00000462451"; exon_number "2"; gene_name "VAMP5"; ref_gene_id "ENSG00000168899";
chr2	StringTie	transcript	85561495	85593508	1000	+	.	gene_id "MSTRG.96853"; transcript_id "MSTRG.96853.1";
chr2	StringTie	exon	85561495	85561644	1000	+	.	gene_id "MSTRG.96853"; transcript_id "MSTRG.96853.1"; exon_number "1";
chr2	StringTie	exon	85579009	85579167	1000	+	.	gene_id "MSTRG.96853"; transcript_id "MSTRG.96853.1"; exon_number "2";
chr2	StringTie	exon	85581576	85581876	1000	+	.	gene_id "MSTRG.96853"; transcript_id "MSTRG.96853.1"; exon_number "3";
chr2	StringTie	exon	85591725	85591862	1000	+	.	gene_id "MSTRG.96853"; transcript_id "MSTRG.96853.1"; exon_number "4";
chr2	StringTie	exon	85592948	85593508	1000	+	.	gene_id "MSTRG.96853"; transcript_id "MSTRG.96853.1"; exon_number "5";
chr2	StringTie	transcript	85578285	85593420	1000	+	.	gene_id "MSTRG.96853"; transcript_id "MSTRG.96853.100";
chr2	StringTie	exon	85578285	85578339	1000	+	.	gene_id "MSTRG.96853"; transcript_id "MSTRG.96853.100"; exon_number "1";
chr2	StringTie	exon	85579009	85579167	1000	+	.	gene_id "MSTRG.96853"; transcript_id "MSTRG.96853.100"; exon_number "2";
chr2	StringTie	exon	85581576	85581702	1000	+	.	gene_id "MSTRG.96853"; transcript_id "MSTRG.96853.100"; exon_number "3";
chr2	StringTie	exon	85581811	85581876	1000	+	.	gene_id "MSTRG.96853"; transcript_id "MSTRG.96853.100"; exon_number "4";
chr2	StringTie	exon	85591725	85591862	1000	+	.	gene_id "MSTRG.96853"; transcript_id "MSTRG.96853.100"; exon_number "5";
chr2	StringTie	exon	85592948	85593420	1000	+	.	gene_id "MSTRG.96853"; transcript_id "MSTRG.96853.100"; exon_number "6";
chr2	StringTie	transcript	85578494	85582033	1000	+	.	gene_id "MSTRG.96853"; transcript_id "MSTRG.96853.101";
chr2	StringTie	exon	85578494	85578551	1000	+	.	gene_id "MSTRG.96853"; transcript_id "MSTRG.96853.101"; exon_number "1";
chr2	StringTie	exon	85579009	85579167	1000	+	.	gene_id "MSTRG.96853"; transcript_id "MSTRG.96853.101"; exon_number "2";
chr2	StringTie	exon	85581576	85582033	1000	+	.	gene_id "MSTRG.96853"; transcript_id "MSTRG.96853.101"; exon_number "3";
chr2	StringTie	transcript	85583038	85598545	1000	+	.	gene_id "MSTRG.96853"; transcript_id "MSTRG.96853.102";
chr2	StringTie	exon	85583038	85583094	1000	+	.	gene_id "MSTRG.96853"; transcript_id "MSTRG.96853.102"; exon_number "1";
chr2	StringTie	exon	85584215	85584493	1000	+	.	gene_id "MSTRG.96853"; transcript_id "MSTRG.96853.102"; exon_number "2";
chr2	StringTie	exon	85591725	85591862	1000	+	.	gene_id "MSTRG.96853"; transcript_id "MSTRG.96853.102"; exon_number "3";
chr2	StringTie	exon	85592948	85593421	1000	+	.	gene_id "MSTRG.96853"; transcript_id "MSTRG.96853.102"; exon_number "4";
chr2	StringTie	exon	85595247	85595849	1000	+	.	gene_id "MSTRG.96853"; transcript_id "MSTRG.96853.102"; exon_number "5";
chr2	StringTie	exon	85596519	85596649	1000	+	.	gene_id "MSTRG.96853"; transcript_id "MSTRG.96853.102"; exon_number "6";
chr2	StringTie	exon	85596822	85596931	1000	+	.	gene_id "MSTRG.96853"; transcript_id "MSTRG.96853.102"; exon_number "7";
chr2	StringTie	exon	85597104	85597178	1000	+	.	gene_id "MSTRG.96853"; transcript_id "MSTRG.96853.102"; exon_number "8";
chr2	StringTie	exon	85597445	85597567	1000	+	.	gene_id "MSTRG.96853"; transcript_id "MSTRG.96853.102"; exon_number "9";
chr2	StringTie	exon	85597735	85598545	1000	+	.	gene_id "MSTRG.96853"; transcript_id "MSTRG.96853.102"; exon_number "10";
chr2	StringTie	transcript	85583817	85593715	1000	+	.	gene_id "MSTRG.96853"; transcript_id "MSTRG.96853.103";
chr2	StringTie	exon	85583817	85584493	1000	+	.	gene_id "MSTRG.96853"; transcript_id "MSTRG.96853.103"; exon_number "1";
chr2	StringTie	exon	85592948	85593715	1000	+	.	gene_id "MSTRG.96853"; transcript_id "MSTRG.96853.103"; exon_number "2";
chr2	StringTie	transcript	85583965	85593555	1000	+	.	gene_id "MSTRG.96853"; transcript_id "MSTRG.96853.104";
chr2	StringTie	exon	85583965	85584869	1000	+	.	gene_id "MSTRG.96853"; transcript_id "MSTRG.96853.104"; exon_number "1";
chr2	StringTie	exon	85591725	85591864	1000	+	.	gene_id "MSTRG.96853"; transcript_id "MSTRG.96853.104"; exon_number "2";
chr2	StringTie	exon	85592948	85593555	1000	+	.	gene_id "MSTRG.96853"; transcript_id "MSTRG.96853.104"; exon_number "3";
chr2	StringTie	transcript	85584023	85593416	1000	+	.	gene_id "MSTRG.96853"; transcript_id "MSTRG.96853.105";
chr2	StringTie	exon	85584023	85584306	1000	+	.	gene_id "MSTRG.96853"; transcript_id "MSTRG.96853.105"; exon_number "1";
chr2	StringTie	exon	85591725	85591864	1000	+	.	gene_id "MSTRG.96853"; transcript_id "MSTRG.96853.105"; exon_number "2";
chr2	StringTie	exon	85592948	85593416	1000	+	.	gene_id "MSTRG.96853"; transcript_id "MSTRG.96853.105"; exon_number "3";
chr2	StringTie	transcript	85584245	85593417	1000	+	.	gene_id "MSTRG.96853"; transcript_id "MSTRG.96853.106";
chr2	StringTie	exon	85584245	85584306	1000	+	.	gene_id "MSTRG.96853"; transcript_id "MSTRG.96853.106"; exon_number "1";
chr2	StringTie	exon	85591729	85591864	1000	+	.	gene_id "MSTRG.96853"; transcript_id "MSTRG.96853.106"; exon_number "2";
chr2	StringTie	exon	85592948	85593417	1000	+	.	gene_id "MSTRG.96853"; transcript_id "MSTRG.96853.106"; exon_number "3";
chr2	StringTie	transcript	85584321	85593416	1000	+	.	gene_id "MSTRG.96853"; transcript_id "MSTRG.96853.107";
chr2	StringTie	exon	85584321	85584869	1000	+	.	gene_id "MSTRG.96853"; transcript_id "MSTRG.96853.107"; exon_number "1";
chr2	StringTie	exon	85591729	85591862	1000	+	.	gene_id "MSTRG.96853"; transcript_id "MSTRG.96853.107"; exon_number "2";
chr2	StringTie	exon	85592948	85593416	1000	+	.	gene_id "MSTRG.96853"; transcript_id "MSTRG.96853.107"; exon_number "3";
chr2	StringTie	transcript	85584368	85593417	1000	+	.	gene_id "MSTRG.96853"; transcript_id "MSTRG.96853.108";
chr2	StringTie	exon	85584368	85584493	1000	+	.	gene_id "MSTRG.96853"; transcript_id "MSTRG.96853.108"; exon_number "1";
chr2	StringTie	exon	85591725	85591862	1000	+	.	gene_id "MSTRG.96853"; transcript_id "MSTRG.96853.108"; exon_number "2";
chr2	StringTie	exon	85593092	85593417	1000	+	.	gene_id "MSTRG.96853"; transcript_id "MSTRG.96853.108"; exon_number "3";
chr2	StringTie	transcript	85584394	85593486	1000	+	.	gene_id "MSTRG.96853"; transcript_id "MSTRG.96853.109";
chr2	StringTie	exon	85584394	85584493	1000	+	.	gene_id "MSTRG.96853"; transcript_id "MSTRG.96853.109"; exon_number "1";
chr2	StringTie	exon	85591639	85591862	1000	+	.	gene_id "MSTRG.96853"; transcript_id "MSTRG.96853.109"; exon_number "2";
chr2	StringTie	exon	85592948	85593486	1000	+	.	gene_id "MSTRG.96853"; transcript_id "MSTRG.96853.109"; exon_number "3";
chr2	StringTie	transcript	85561569	85593413	1000	+	.	gene_id "MSTRG.96853"; transcript_id "MSTRG.96853.11";
chr2	StringTie	exon	85561569	85561644	1000	+	.	gene_id "MSTRG.96853"; transcript_id "MSTRG.96853.11"; exon_number "1";
chr2	StringTie	exon	85579009	85579167	1000	+	.	gene_id "MSTRG.96853"; transcript_id "MSTRG.96853.11"; exon_number "2";
chr2	StringTie	exon	85581576	85581876	1000	+	.	gene_id "MSTRG.96853"; transcript_id "MSTRG.96853.11"; exon_number "3";
chr2	StringTie	exon	85591729	85591862	1000	+	.	gene_id "MSTRG.96853"; transcript_id "MSTRG.96853.11"; exon_number "4";
chr2	StringTie	exon	85592948	85593413	1000	+	.	gene_id "MSTRG.96853"; transcript_id "MSTRG.96853.11"; exon_number "5";
chr2	StringTie	transcript	85584417	85593495	1000	+	.	gene_id "MSTRG.96853"; transcript_id "MSTRG.96853.111";
chr2	StringTie	exon	85584417	85584869	1000	+	.	gene_id "MSTRG.96853"; transcript_id "MSTRG.96853.111"; exon_number "1";
chr2	StringTie	exon	85591331	85591389	1000	+	.	gene_id "MSTRG.96853"; transcript_id "MSTRG.96853.111"; exon_number "2";
chr2	StringTie	exon	85591725	85591862	1000	+	.	gene_id "MSTRG.96853"; transcript_id "MSTRG.96853.111"; exon_number "3";
chr2	StringTie	exon	85592948	85593495	1000	+	.	gene_id "MSTRG.96853"; transcript_id "MSTRG.96853.111"; exon_number "4";
chr2	StringTie	transcript	85584418	85598548	1000	+	.	gene_id "MSTRG.96853"; transcript_id "MSTRG.96853.112";
chr2	StringTie	exon	85584418	85584493	1000	+	.	gene_id "MSTRG.96853"; transcript_id "MSTRG.96853.112"; exon_number "1";
chr2	StringTie	exon	85595247	85595849	1000	+	.	gene_id "MSTRG.96853"; transcript_id "MSTRG.96853.112"; exon_number "2";
chr2	StringTie	exon	85596534	85596649	1000	+	.	gene_id "MSTRG.96853"; transcript_id "MSTRG.96853.112"; exon_number "3";
chr2	StringTie	exon	85596822	85596931	1000	+	.	gene_id "MSTRG.96853"; transcript_id "MSTRG.96853.112"; exon_number "4";
chr2	StringTie	exon	85597104	85597178	1000	+	.	gene_id "MSTRG.96853"; transcript_id "MSTRG.96853.112"; exon_number "5";
chr2	StringTie	exon	85597445	85598548	1000	+	.	gene_id "MSTRG.96853"; transcript_id "MSTRG.96853.112"; exon_number "6";
chr2	StringTie	transcript	85584426	85593416	1000	+	.	gene_id "MSTRG.96853"; transcript_id "MSTRG.96853.113";
chr2	StringTie	exon	85584426	85584493	1000	+	.	gene_id "MSTRG.96853"; transcript_id "MSTRG.96853.113"; exon_number "1";
chr2	StringTie	exon	85586025	85586089	1000	+	.	gene_id "MSTRG.96853"; transcript_id "MSTRG.96853.113"; exon_number "2";
chr2	StringTie	exon	85591725	85591862	1000	+	.	gene_id "MSTRG.96853"; transcript_id "MSTRG.96853.113"; exon_number "3";
chr2	StringTie	exon	85592948	85593416	1000	+	.	gene_id "MSTRG.96853"; transcript_id "MSTRG.96853.113"; exon_number "4";
chr2	StringTie	transcript	85587060	85593494	1000	+	.	gene_id "MSTRG.96853"; transcript_id "MSTRG.96853.114";
chr2	StringTie	exon	85587060	85591389	1000	+	.	gene_id "MSTRG.96853"; transcript_id "MSTRG.96853.114"; exon_number "1";
chr2	StringTie	exon	85591729	85591862	1000	+	.	gene_id "MSTRG.96853"; transcript_id "MSTRG.96853.114"; exon_number "2";
chr2	StringTie	exon	85592948	85593494	1000	+	.	gene_id "MSTRG.96853"; transcript_id "MSTRG.96853.114"; exon_number "3";
chr2	StringTie	transcript	85587588	85593416	1000	+	.	gene_id "MSTRG.96853"; transcript_id "MSTRG.96853.115";
chr2	StringTie	exon	85587588	85587886	1000	+	.	gene_id "MSTRG.96853"; transcript_id "MSTRG.96853.115"; exon_number "1";
chr2	StringTie	exon	85591331	85591389	1000	+	.	gene_id "MSTRG.96853"; transcript_id "MSTRG.96853.115"; exon_number "2";
chr2	StringTie	exon	85591729	85591864	1000	+	.	gene_id "MSTRG.96853"; transcript_id "MSTRG.96853.115"; exon_number "3";
chr2	StringTie	exon	85592948	85593416	1000	+	.	gene_id "MSTRG.96853"; transcript_id "MSTRG.96853.115"; exon_number "4";
chr2	StringTie	transcript	85590170	85593412	1000	+	.	gene_id "MSTRG.96853"; transcript_id "MSTRG.96853.116";
chr2	StringTie	exon	85590170	85590199	1000	+	.	gene_id "MSTRG.96853"; transcript_id "MSTRG.96853.116"; exon_number "1";
chr2	StringTie	exon	85591725	85591862	1000	+	.	gene_id "MSTRG.96853"; transcript_id "MSTRG.96853.116"; exon_number "2";
chr2	StringTie	exon	85592948	85593412	1000	+	.	gene_id "MSTRG.96853"; transcript_id "MSTRG.96853.116"; exon_number "3";
chr2	StringTie	transcript	85590603	85593399	1000	+	.	gene_id "MSTRG.96853"; transcript_id "MSTRG.96853.117";
chr2	StringTie	exon	85590603	85591014	1000	+	.	gene_id "MSTRG.96853"; transcript_id "MSTRG.96853.117"; exon_number "1";
chr2	StringTie	exon	85591725	85591864	1000	+	.	gene_id "MSTRG.96853"; transcript_id "MSTRG.96853.117"; exon_number "2";
chr2	StringTie	exon	85592948	85593399	1000	+	.	gene_id "MSTRG.96853"; transcript_id "MSTRG.96853.117"; exon_number "3";
chr2	StringTie	transcript	85590646	85593483	1000	+	.	gene_id "MSTRG.96853"; transcript_id "MSTRG.96853.118";
chr2	StringTie	exon	85590646	85591389	1000	+	.	gene_id "MSTRG.96853"; transcript_id "MSTRG.96853.118"; exon_number "1";
chr2	StringTie	exon	85591725	85591864	1000	+	.	gene_id "MSTRG.96853"; transcript_id "MSTRG.96853.118"; exon_number "2";
chr2	StringTie	exon	85592948	85593483	1000	+	.	gene_id "MSTRG.96853"; transcript_id "MSTRG.96853.118"; exon_number "3";
chr2	StringTie	transcript	85590973	85593393	1000	+	.	gene_id "MSTRG.96853"; transcript_id "MSTRG.96853.119";
chr2	StringTie	exon	85590973	85591014	1000	+	.	gene_id "MSTRG.96853"; transcript_id "MSTRG.96853.119"; exon_number "1";
chr2	StringTie	exon	85591725	85591862	1000	+	.	gene_id "MSTRG.96853"; transcript_id "MSTRG.96853.119"; exon_number "2";
chr2	StringTie	exon	85592948	85593393	1000	+	.	gene_id "MSTRG.96853"; transcript_id "MSTRG.96853.119"; exon_number "3";
chr2	StringTie	transcript	85561573	85593397	1000	+	.	gene_id "MSTRG.96853"; transcript_id "MSTRG.96853.12";
chr2	StringTie	exon	85561573	85561644	1000	+	.	gene_id "MSTRG.96853"; transcript_id "MSTRG.96853.12"; exon_number "1";
chr2	StringTie	exon	85579009	85579167	1000	+	.	gene_id "MSTRG.96853"; transcript_id "MSTRG.96853.12"; exon_number "2";
chr2	StringTie	exon	85581576	85581656	1000	+	.	gene_id "MSTRG.96853"; transcript_id "MSTRG.96853.12"; exon_number "3";
chr2	StringTie	exon	85591725	85591862	1000	+	.	gene_id "MSTRG.96853"; transcript_id "MSTRG.96853.12"; exon_number "4";
chr2	StringTie	exon	85592948	85593397	1000	+	.	gene_id "MSTRG.96853"; transcript_id "MSTRG.96853.12"; exon_number "5";
chr2	StringTie	transcript	85594221	85597584	1000	+	.	gene_id "MSTRG.96853"; transcript_id "MSTRG.96853.121";
chr2	StringTie	exon	85594221	85595853	1000	+	.	gene_id "MSTRG.96853"; transcript_id "MSTRG.96853.121"; exon_number "1";
chr2	StringTie	exon	85596566	85596649	1000	+	.	gene_id "MSTRG.96853"; transcript_id "MSTRG.96853.121"; exon_number "2";
chr2	StringTie	exon	85596822	85596931	1000	+	.	gene_id "MSTRG.96853"; transcript_id "MSTRG.96853.121"; exon_number "3";
chr2	StringTie	exon	85597104	85597178	1000	+	.	gene_id "MSTRG.96853"; transcript_id "MSTRG.96853.121"; exon_number "4";
chr2	StringTie	exon	85597445	85597584	1000	+	.	gene_id "MSTRG.96853"; transcript_id "MSTRG.96853.121"; exon_number "5";
chr2	StringTie	transcript	85595630	85597600	1000	+	.	gene_id "MSTRG.96853"; transcript_id "MSTRG.96853.122";
chr2	StringTie	exon	85595630	85595849	1000	+	.	gene_id "MSTRG.96853"; transcript_id "MSTRG.96853.122"; exon_number "1";
chr2	StringTie	exon	85596907	85596931	1000	+	.	gene_id "MSTRG.96853"; transcript_id "MSTRG.96853.122"; exon_number "2";
chr2	StringTie	exon	85597104	85597178	1000	+	.	gene_id "MSTRG.96853"; transcript_id "MSTRG.96853.122"; exon_number "3";
chr2	StringTie	exon	85597445	85597600	1000	+	.	gene_id "MSTRG.96853"; transcript_id "MSTRG.96853.122"; exon_number "4";
chr2	StringTie	transcript	85595636	85597588	1000	+	.	gene_id "MSTRG.96853"; transcript_id "MSTRG.96853.123";
chr2	StringTie	exon	85595636	85595849	1000	+	.	gene_id "MSTRG.96853"; transcript_id "MSTRG.96853.123"; exon_number "1";
chr2	StringTie	exon	85596534	85596649	1000	+	.	gene_id "MSTRG.96853"; transcript_id "MSTRG.96853.123"; exon_number "2";
chr2	StringTie	exon	85596857	85596931	1000	+	.	gene_id "MSTRG.96853"; transcript_id "MSTRG.96853.123"; exon_number "3";
chr2	StringTie	exon	85597104	85597178	1000	+	.	gene_id "MSTRG.96853"; transcript_id "MSTRG.96853.123"; exon_number "4";
chr2	StringTie	exon	85597445	85597588	1000	+	.	gene_id "MSTRG.96853"; transcript_id "MSTRG.96853.123"; exon_number "5";
chr2	StringTie	transcript	85595646	85597609	1000	+	.	gene_id "MSTRG.96853"; transcript_id "MSTRG.96853.124";
chr2	StringTie	exon	85595646	85595849	1000	+	.	gene_id "MSTRG.96853"; transcript_id "MSTRG.96853.124"; exon_number "1";
chr2	StringTie	exon	85596534	85596649	1000	+	.	gene_id "MSTRG.96853"; transcript_id "MSTRG.96853.124"; exon_number "2";
chr2	StringTie	exon	85597104	85597178	1000	+	.	gene_id "MSTRG.96853"; transcript_id "MSTRG.96853.124"; exon_number "3";
chr2	StringTie	exon	85597445	85597609	1000	+	.	gene_id "MSTRG.96853"; transcript_id "MSTRG.96853.124"; exon_number "4";
chr2	StringTie	transcript	85595657	85597603	1000	+	.	gene_id "MSTRG.96853"; transcript_id "MSTRG.96853.125";
chr2	StringTie	exon	85595657	85595849	1000	+	.	gene_id "MSTRG.96853"; transcript_id "MSTRG.96853.125"; exon_number "1";
chr2	StringTie	exon	85596519	85596649	1000	+	.	gene_id "MSTRG.96853"; transcript_id "MSTRG.96853.125"; exon_number "2";
chr2	StringTie	exon	85596860	85596931	1000	+	.	gene_id "MSTRG.96853"; transcript_id "MSTRG.96853.125"; exon_number "3";
chr2	StringTie	exon	85597104	85597178	1000	+	.	gene_id "MSTRG.96853"; transcript_id "MSTRG.96853.125"; exon_number "4";
chr2	StringTie	exon	85597445	85597603	1000	+	.	gene_id "MSTRG.96853"; transcript_id "MSTRG.96853.125"; exon_number "5";
chr2	StringTie	transcript	85595707	85597609	1000	+	.	gene_id "MSTRG.96853"; transcript_id "MSTRG.96853.126";
chr2	StringTie	exon	85595707	85595849	1000	+	.	gene_id "MSTRG.96853"; transcript_id "MSTRG.96853.126"; exon_number "1";
chr2	StringTie	exon	85596519	85596649	1000	+	.	gene_id "MSTRG.96853"; transcript_id "MSTRG.96853.126"; exon_number "2";
chr2	StringTie	exon	85596727	85596931	1000	+	.	gene_id "MSTRG.96853"; transcript_id "MSTRG.96853.126"; exon_number "3";
chr2	StringTie	exon	85597104	85597178	1000	+	.	gene_id "MSTRG.96853"; transcript_id "MSTRG.96853.126"; exon_number "4";
chr2	StringTie	exon	85597445	85597609	1000	+	.	gene_id "MSTRG.96853"; transcript_id "MSTRG.96853.126"; exon_number "5";
chr2	StringTie	transcript	85595709	85597593	1000	+	.	gene_id "MSTRG.96853"; transcript_id "MSTRG.96853.127";
chr2	StringTie	exon	85595709	85595849	1000	+	.	gene_id "MSTRG.96853"; transcript_id "MSTRG.96853.127"; exon_number "1";
chr2	StringTie	exon	85596519	85596649	1000	+	.	gene_id "MSTRG.96853"; transcript_id "MSTRG.96853.127"; exon_number "2";
chr2	StringTie	exon	85596807	85596931	1000	+	.	gene_id "MSTRG.96853"; transcript_id "MSTRG.96853.127"; exon_number "3";
chr2	StringTie	exon	85597104	85597178	1000	+	.	gene_id "MSTRG.96853"; transcript_id "MSTRG.96853.127"; exon_number "4";
chr2	StringTie	exon	85597445	85597593	1000	+	.	gene_id "MSTRG.96853"; transcript_id "MSTRG.96853.127"; exon_number "5";
chr2	StringTie	transcript	85595716	85597588	1000	+	.	gene_id "MSTRG.96853"; transcript_id "MSTRG.96853.128";
chr2	StringTie	exon	85595716	85595849	1000	+	.	gene_id "MSTRG.96853"; transcript_id "MSTRG.96853.128"; exon_number "1";
chr2	StringTie	exon	85596519	85596649	1000	+	.	gene_id "MSTRG.96853"; transcript_id "MSTRG.96853.128"; exon_number "2";
chr2	StringTie	exon	85596727	85597178	1000	+	.	gene_id "MSTRG.96853"; transcript_id "MSTRG.96853.128"; exon_number "3";
chr2	StringTie	exon	85597445	85597588	1000	+	.	gene_id "MSTRG.96853"; transcript_id "MSTRG.96853.128"; exon_number "4";
chr2	StringTie	transcript	85595725	85597577	1000	+	.	gene_id "MSTRG.96853"; transcript_id "MSTRG.96853.129";
chr2	StringTie	exon	85595725	85595853	1000	+	.	gene_id "MSTRG.96853"; transcript_id "MSTRG.96853.129"; exon_number "1";
chr2	StringTie	exon	85596534	85596649	1000	+	.	gene_id "MSTRG.96853"; transcript_id "MSTRG.96853.129"; exon_number "2";
chr2	StringTie	exon	85596822	85596931	1000	+	.	gene_id "MSTRG.96853"; transcript_id "MSTRG.96853.129"; exon_number "3";
chr2	StringTie	exon	85597104	85597178	1000	+	.	gene_id "MSTRG.96853"; transcript_id "MSTRG.96853.129"; exon_number "4";
chr2	StringTie	exon	85597445	85597577	1000	+	.	gene_id "MSTRG.96853"; transcript_id "MSTRG.96853.129"; exon_number "5";
chr2	StringTie	transcript	85561573	85593526	1000	+	.	gene_id "MSTRG.96853"; transcript_id "MSTRG.96853.13";
chr2	StringTie	exon	85561573	85561644	1000	+	.	gene_id "MSTRG.96853"; transcript_id "MSTRG.96853.13"; exon_number "1";
chr2	StringTie	exon	85579009	85579167	1000	+	.	gene_id "MSTRG.96853"; transcript_id "MSTRG.96853.13"; exon_number "2";
chr2	StringTie	exon	85581576	85581656	1000	+	.	gene_id "MSTRG.96853"; transcript_id "MSTRG.96853.13"; exon_number "3";
chr2	StringTie	exon	85581811	85581876	1000	+	.	gene_id "MSTRG.96853"; transcript_id "MSTRG.96853.13"; exon_number "4";
chr2	StringTie	exon	85591725	85591864	1000	+	.	gene_id "MSTRG.96853"; transcript_id "MSTRG.96853.13"; exon_number "5";
chr2	StringTie	exon	85592948	85593526	1000	+	.	gene_id "MSTRG.96853"; transcript_id "MSTRG.96853.13"; exon_number "6";
chr2	StringTie	transcript	85595733	85598550	1000	+	.	gene_id "MSTRG.96853"; transcript_id "MSTRG.96853.132";
chr2	StringTie	exon	85595733	85595849	1000	+	.	gene_id "MSTRG.96853"; transcript_id "MSTRG.96853.132"; exon_number "1";
chr2	StringTie	exon	85596519	85596649	1000	+	.	gene_id "MSTRG.96853"; transcript_id "MSTRG.96853.132"; exon_number "2";
chr2	StringTie	exon	85596822	85596931	1000	+	.	gene_id "MSTRG.96853"; transcript_id "MSTRG.96853.132"; exon_number "3";
chr2	StringTie	exon	85597104	85597178	1000	+	.	gene_id "MSTRG.96853"; transcript_id "MSTRG.96853.132"; exon_number "4";
chr2	StringTie	exon	85597445	85597498	1000	+	.	gene_id "MSTRG.96853"; transcript_id "MSTRG.96853.132"; exon_number "5";
chr2	StringTie	exon	85597544	85598550	1000	+	.	gene_id "MSTRG.96853"; transcript_id "MSTRG.96853.132"; exon_number "6";
chr2	StringTie	transcript	85595734	85597592	1000	+	.	gene_id "MSTRG.96853"; transcript_id "MSTRG.96853.133";
chr2	StringTie	exon	85595734	85595849	1000	+	.	gene_id "MSTRG.96853"; transcript_id "MSTRG.96853.133"; exon_number "1";
chr2	StringTie	exon	85596519	85596649	1000	+	.	gene_id "MSTRG.96853"; transcript_id "MSTRG.96853.133"; exon_number "2";
chr2	StringTie	exon	85596822	85596931	1000	+	.	gene_id "MSTRG.96853"; transcript_id "MSTRG.96853.133"; exon_number "3";
chr2	StringTie	exon	85597104	85597178	1000	+	.	gene_id "MSTRG.96853"; transcript_id "MSTRG.96853.133"; exon_number "4";
chr2	StringTie	exon	85597457	85597592	1000	+	.	gene_id "MSTRG.96853"; transcript_id "MSTRG.96853.133"; exon_number "5";
chr2	StringTie	transcript	85595735	85597590	1000	+	.	gene_id "MSTRG.96853"; transcript_id "MSTRG.96853.135";
chr2	StringTie	exon	85595735	85595849	1000	+	.	gene_id "MSTRG.96853"; transcript_id "MSTRG.96853.135"; exon_number "1";
chr2	StringTie	exon	85596534	85596649	1000	+	.	gene_id "MSTRG.96853"; transcript_id "MSTRG.96853.135"; exon_number "2";
chr2	StringTie	exon	85596860	85596931	1000	+	.	gene_id "MSTRG.96853"; transcript_id "MSTRG.96853.135"; exon_number "3";
chr2	StringTie	exon	85597104	85597178	1000	+	.	gene_id "MSTRG.96853"; transcript_id "MSTRG.96853.135"; exon_number "4";
chr2	StringTie	exon	85597445	85597590	1000	+	.	gene_id "MSTRG.96853"; transcript_id "MSTRG.96853.135"; exon_number "5";
chr2	StringTie	transcript	85595735	85597595	1000	+	.	gene_id "MSTRG.96853"; transcript_id "MSTRG.96853.136";
chr2	StringTie	exon	85595735	85595849	1000	+	.	gene_id "MSTRG.96853"; transcript_id "MSTRG.96853.136"; exon_number "1";
chr2	StringTie	exon	85596519	85596649	1000	+	.	gene_id "MSTRG.96853"; transcript_id "MSTRG.96853.136"; exon_number "2";
chr2	StringTie	exon	85596860	85596931	1000	+	.	gene_id "MSTRG.96853"; transcript_id "MSTRG.96853.136"; exon_number "3";
chr2	StringTie	exon	85597104	85597178	1000	+	.	gene_id "MSTRG.96853"; transcript_id "MSTRG.96853.136"; exon_number "4";
chr2	StringTie	exon	85597460	85597595	1000	+	.	gene_id "MSTRG.96853"; transcript_id "MSTRG.96853.136"; exon_number "5";
chr2	StringTie	transcript	85595740	85597579	1000	+	.	gene_id "MSTRG.96853"; transcript_id "MSTRG.96853.137";
chr2	StringTie	exon	85595740	85595849	1000	+	.	gene_id "MSTRG.96853"; transcript_id "MSTRG.96853.137"; exon_number "1";
chr2	StringTie	exon	85596519	85596649	1000	+	.	gene_id "MSTRG.96853"; transcript_id "MSTRG.96853.137"; exon_number "2";
chr2	StringTie	exon	85596857	85596931	1000	+	.	gene_id "MSTRG.96853"; transcript_id "MSTRG.96853.137"; exon_number "3";
chr2	StringTie	exon	85597104	85597178	1000	+	.	gene_id "MSTRG.96853"; transcript_id "MSTRG.96853.137"; exon_number "4";
chr2	StringTie	exon	85597457	85597579	1000	+	.	gene_id "MSTRG.96853"; transcript_id "MSTRG.96853.137"; exon_number "5";
chr2	StringTie	transcript	85595741	85598548	1000	+	.	gene_id "MSTRG.96853"; transcript_id "MSTRG.96853.138";
chr2	StringTie	exon	85595741	85595849	1000	+	.	gene_id "MSTRG.96853"; transcript_id "MSTRG.96853.138"; exon_number "1";
chr2	StringTie	exon	85596519	85596649	1000	+	.	gene_id "MSTRG.96853"; transcript_id "MSTRG.96853.138"; exon_number "2";
chr2	StringTie	exon	85596822	85596931	1000	+	.	gene_id "MSTRG.96853"; transcript_id "MSTRG.96853.138"; exon_number "3";
chr2	StringTie	exon	85597104	85597178	1000	+	.	gene_id "MSTRG.96853"; transcript_id "MSTRG.96853.138"; exon_number "4";
chr2	StringTie	exon	85597445	85597520	1000	+	.	gene_id "MSTRG.96853"; transcript_id "MSTRG.96853.138"; exon_number "5";
chr2	StringTie	exon	85597556	85598548	1000	+	.	gene_id "MSTRG.96853"; transcript_id "MSTRG.96853.138"; exon_number "6";
chr2	StringTie	transcript	85595742	85598550	1000	+	.	gene_id "MSTRG.96853"; transcript_id "MSTRG.96853.139";
chr2	StringTie	exon	85595742	85595849	1000	+	.	gene_id "MSTRG.96853"; transcript_id "MSTRG.96853.139"; exon_number "1";
chr2	StringTie	exon	85596519	85596649	1000	+	.	gene_id "MSTRG.96853"; transcript_id "MSTRG.96853.139"; exon_number "2";
chr2	StringTie	exon	85596822	85596931	1000	+	.	gene_id "MSTRG.96853"; transcript_id "MSTRG.96853.139"; exon_number "3";
chr2	StringTie	exon	85597104	85597178	1000	+	.	gene_id "MSTRG.96853"; transcript_id "MSTRG.96853.139"; exon_number "4";
chr2	StringTie	exon	85597445	85597508	1000	+	.	gene_id "MSTRG.96853"; transcript_id "MSTRG.96853.139"; exon_number "5";
chr2	StringTie	exon	85597635	85598550	1000	+	.	gene_id "MSTRG.96853"; transcript_id "MSTRG.96853.139"; exon_number "6";
chr2	StringTie	transcript	85561578	85593398	1000	+	.	gene_id "MSTRG.96853"; transcript_id "MSTRG.96853.14";
chr2	StringTie	exon	85561578	85561644	1000	+	.	gene_id "MSTRG.96853"; transcript_id "MSTRG.96853.14"; exon_number "1";
chr2	StringTie	exon	85579009	85579167	1000	+	.	gene_id "MSTRG.96853"; transcript_id "MSTRG.96853.14"; exon_number "2";
chr2	StringTie	exon	85581576	85581876	1000	+	.	gene_id "MSTRG.96853"; transcript_id "MSTRG.96853.14"; exon_number "3";
chr2	StringTie	exon	85584215	85584493	1000	+	.	gene_id "MSTRG.96853"; transcript_id "MSTRG.96853.14"; exon_number "4";
chr2	StringTie	exon	85591725	85591862	1000	+	.	gene_id "MSTRG.96853"; transcript_id "MSTRG.96853.14"; exon_number "5";
chr2	StringTie	exon	85592948	85593398	1000	+	.	gene_id "MSTRG.96853"; transcript_id "MSTRG.96853.14"; exon_number "6";
chr2	StringTie	transcript	85595745	85597577	1000	+	.	gene_id "MSTRG.96853"; transcript_id "MSTRG.96853.140";
chr2	StringTie	exon	85595745	85595849	1000	+	.	gene_id "MSTRG.96853"; transcript_id "MSTRG.96853.140"; exon_number "1";
chr2	StringTie	exon	85596519	85596649	1000	+	.	gene_id "MSTRG.96853"; transcript_id "MSTRG.96853.140"; exon_number "2";
chr2	StringTie	exon	85596822	85596931	1000	+	.	gene_id "MSTRG.96853"; transcript_id "MSTRG.96853.140"; exon_number "3";
chr2	StringTie	exon	85597104	85597178	1000	+	.	gene_id "MSTRG.96853"; transcript_id "MSTRG.96853.140"; exon_number "4";
chr2	StringTie	exon	85597460	85597577	1000	+	.	gene_id "MSTRG.96853"; transcript_id "MSTRG.96853.140"; exon_number "5";
chr2	StringTie	transcript	85595746	85597584	1000	+	.	gene_id "MSTRG.96853"; transcript_id "MSTRG.96853.141";
chr2	StringTie	exon	85595746	85595849	1000	+	.	gene_id "MSTRG.96853"; transcript_id "MSTRG.96853.141"; exon_number "1";
chr2	StringTie	exon	85596519	85596649	1000	+	.	gene_id "MSTRG.96853"; transcript_id "MSTRG.96853.141"; exon_number "2";
chr2	StringTie	exon	85596822	85596931	1000	+	.	gene_id "MSTRG.96853"; transcript_id "MSTRG.96853.141"; exon_number "3";
chr2	StringTie	exon	85597445	85597584	1000	+	.	gene_id "MSTRG.96853"; transcript_id "MSTRG.96853.141"; exon_number "4";
chr2	StringTie	transcript	85595935	85597587	1000	+	.	gene_id "MSTRG.96853"; transcript_id "MSTRG.96853.145";
chr2	StringTie	exon	85595935	85595969	1000	+	.	gene_id "MSTRG.96853"; transcript_id "MSTRG.96853.145"; exon_number "1";
chr2	StringTie	exon	85596519	85596649	1000	+	.	gene_id "MSTRG.96853"; transcript_id "MSTRG.96853.145"; exon_number "2";
chr2	StringTie	exon	85596822	85596931	1000	+	.	gene_id "MSTRG.96853"; transcript_id "MSTRG.96853.145"; exon_number "3";
chr2	StringTie	exon	85597104	85597178	1000	+	.	gene_id "MSTRG.96853"; transcript_id "MSTRG.96853.145"; exon_number "4";
chr2	StringTie	exon	85597445	85597587	1000	+	.	gene_id "MSTRG.96853"; transcript_id "MSTRG.96853.145"; exon_number "5";
chr2	StringTie	transcript	85598608	85599290	1000	+	.	gene_id "MSTRG.96853"; transcript_id "MSTRG.96853.146";
chr2	StringTie	exon	85598608	85598891	1000	+	.	gene_id "MSTRG.96853"; transcript_id "MSTRG.96853.146"; exon_number "1";
chr2	StringTie	exon	85598928	85599049	1000	+	.	gene_id "MSTRG.96853"; transcript_id "MSTRG.96853.146"; exon_number "2";
chr2	StringTie	exon	85599165	85599290	1000	+	.	gene_id "MSTRG.96853"; transcript_id "MSTRG.96853.146"; exon_number "3";
chr2	StringTie	transcript	85598675	85599290	1000	+	.	gene_id "MSTRG.96853"; transcript_id "MSTRG.96853.147";
chr2	StringTie	exon	85598675	85598837	1000	+	.	gene_id "MSTRG.96853"; transcript_id "MSTRG.96853.147"; exon_number "1";
chr2	StringTie	exon	85598928	85599148	1000	+	.	gene_id "MSTRG.96853"; transcript_id "MSTRG.96853.147"; exon_number "2";
chr2	StringTie	exon	85599172	85599290	1000	+	.	gene_id "MSTRG.96853"; transcript_id "MSTRG.96853.147"; exon_number "3";
chr2	StringTie	transcript	85598686	85599191	1000	+	.	gene_id "MSTRG.96853"; transcript_id "MSTRG.96853.148";
chr2	StringTie	exon	85598686	85598868	1000	+	.	gene_id "MSTRG.96853"; transcript_id "MSTRG.96853.148"; exon_number "1";
chr2	StringTie	exon	85598928	85599191	1000	+	.	gene_id "MSTRG.96853"; transcript_id "MSTRG.96853.148"; exon_number "2";
chr2	StringTie	transcript	85598733	85599247	1000	+	.	gene_id "MSTRG.96853"; transcript_id "MSTRG.96853.149";
chr2	StringTie	exon	85598733	85599038	1000	+	.	gene_id "MSTRG.96853"; transcript_id "MSTRG.96853.149"; exon_number "1";
chr2	StringTie	exon	85599122	85599247	1000	+	.	gene_id "MSTRG.96853"; transcript_id "MSTRG.96853.149"; exon_number "2";
chr2	StringTie	transcript	85561583	85593464	1000	+	.	gene_id "MSTRG.96853"; transcript_id "MSTRG.96853.15";
chr2	StringTie	exon	85561583	85561644	1000	+	.	gene_id "MSTRG.96853"; transcript_id "MSTRG.96853.15"; exon_number "1";
chr2	StringTie	exon	85579009	85579167	1000	+	.	gene_id "MSTRG.96853"; transcript_id "MSTRG.96853.15"; exon_number "2";
chr2	StringTie	exon	85581576	85581656	1000	+	.	gene_id "MSTRG.96853"; transcript_id "MSTRG.96853.15"; exon_number "3";
chr2	StringTie	exon	85581754	85581876	1000	+	.	gene_id "MSTRG.96853"; transcript_id "MSTRG.96853.15"; exon_number "4";
chr2	StringTie	exon	85591725	85591862	1000	+	.	gene_id "MSTRG.96853"; transcript_id "MSTRG.96853.15"; exon_number "5";
chr2	StringTie	exon	85592948	85593464	1000	+	.	gene_id "MSTRG.96853"; transcript_id "MSTRG.96853.15"; exon_number "6";
chr2	StringTie	transcript	85598781	85599271	1000	+	.	gene_id "MSTRG.96853"; transcript_id "MSTRG.96853.150";
chr2	StringTie	exon	85598781	85598927	1000	+	.	gene_id "MSTRG.96853"; transcript_id "MSTRG.96853.150"; exon_number "1";
chr2	StringTie	exon	85599112	85599271	1000	+	.	gene_id "MSTRG.96853"; transcript_id "MSTRG.96853.150"; exon_number "2";
chr2	StringTie	transcript	85598863	85599271	1000	+	.	gene_id "MSTRG.96853"; transcript_id "MSTRG.96853.151";
chr2	StringTie	exon	85598863	85599033	1000	+	.	gene_id "MSTRG.96853"; transcript_id "MSTRG.96853.151"; exon_number "1";
chr2	StringTie	exon	85599112	85599271	1000	+	.	gene_id "MSTRG.96853"; transcript_id "MSTRG.96853.151"; exon_number "2";
chr2	StringTie	transcript	85598869	85599506	1000	+	.	gene_id "MSTRG.96853"; transcript_id "MSTRG.96853.152";
chr2	StringTie	exon	85598869	85599049	1000	+	.	gene_id "MSTRG.96853"; transcript_id "MSTRG.96853.152"; exon_number "1";
chr2	StringTie	exon	85599122	85599506	1000	+	.	gene_id "MSTRG.96853"; transcript_id "MSTRG.96853.152"; exon_number "2";
chr2	StringTie	transcript	85599523	85600019	1000	+	.	gene_id "MSTRG.96853"; transcript_id "MSTRG.96853.153";
chr2	StringTie	exon	85599523	85599658	1000	+	.	gene_id "MSTRG.96853"; transcript_id "MSTRG.96853.153"; exon_number "1";
chr2	StringTie	exon	85599915	85600019	1000	+	.	gene_id "MSTRG.96853"; transcript_id "MSTRG.96853.153"; exon_number "2";
chr2	StringTie	transcript	85562003	85593414	1000	+	.	gene_id "MSTRG.96853"; transcript_id "MSTRG.96853.16";
chr2	StringTie	exon	85562003	85562700	1000	+	.	gene_id "MSTRG.96853"; transcript_id "MSTRG.96853.16"; exon_number "1";
chr2	StringTie	exon	85579009	85579167	1000	+	.	gene_id "MSTRG.96853"; transcript_id "MSTRG.96853.16"; exon_number "2";
chr2	StringTie	exon	85581576	85581656	1000	+	.	gene_id "MSTRG.96853"; transcript_id "MSTRG.96853.16"; exon_number "3";
chr2	StringTie	exon	85591725	85591862	1000	+	.	gene_id "MSTRG.96853"; transcript_id "MSTRG.96853.16"; exon_number "4";
chr2	StringTie	exon	85592948	85593414	1000	+	.	gene_id "MSTRG.96853"; transcript_id "MSTRG.96853.16"; exon_number "5";
chr2	StringTie	transcript	85566424	85593413	1000	+	.	gene_id "MSTRG.96853"; transcript_id "MSTRG.96853.17";
chr2	StringTie	exon	85566424	85566462	1000	+	.	gene_id "MSTRG.96853"; transcript_id "MSTRG.96853.17"; exon_number "1";
chr2	StringTie	exon	85579009	85579167	1000	+	.	gene_id "MSTRG.96853"; transcript_id "MSTRG.96853.17"; exon_number "2";
chr2	StringTie	exon	85581576	85581876	1000	+	.	gene_id "MSTRG.96853"; transcript_id "MSTRG.96853.17"; exon_number "3";
chr2	StringTie	exon	85591725	85591864	1000	+	.	gene_id "MSTRG.96853"; transcript_id "MSTRG.96853.17"; exon_number "4";
chr2	StringTie	exon	85592948	85593413	1000	+	.	gene_id "MSTRG.96853"; transcript_id "MSTRG.96853.17"; exon_number "5";
chr2	StringTie	transcript	85577258	85600325	1000	+	.	gene_id "MSTRG.96853"; transcript_id "MSTRG.96853.18";
chr2	StringTie	exon	85577258	85577649	1000	+	.	gene_id "MSTRG.96853"; transcript_id "MSTRG.96853.18"; exon_number "1";
chr2	StringTie	exon	85579009	85579167	1000	+	.	gene_id "MSTRG.96853"; transcript_id "MSTRG.96853.18"; exon_number "2";
chr2	StringTie	exon	85581576	85581876	1000	+	.	gene_id "MSTRG.96853"; transcript_id "MSTRG.96853.18"; exon_number "3";
chr2	StringTie	exon	85591725	85591862	1000	+	.	gene_id "MSTRG.96853"; transcript_id "MSTRG.96853.18"; exon_number "4";
chr2	StringTie	exon	85592948	85593421	1000	+	.	gene_id "MSTRG.96853"; transcript_id "MSTRG.96853.18"; exon_number "5";
chr2	StringTie	exon	85595247	85595849	1000	+	.	gene_id "MSTRG.96853"; transcript_id "MSTRG.96853.18"; exon_number "6";
chr2	StringTie	exon	85596519	85596649	1000	+	.	gene_id "MSTRG.96853"; transcript_id "MSTRG.96853.18"; exon_number "7";
chr2	StringTie	exon	85596822	85596931	1000	+	.	gene_id "MSTRG.96853"; transcript_id "MSTRG.96853.18"; exon_number "8";
chr2	StringTie	exon	85597104	85597178	1000	+	.	gene_id "MSTRG.96853"; transcript_id "MSTRG.96853.18"; exon_number "9";
chr2	StringTie	exon	85597445	85598695	1000	+	.	gene_id "MSTRG.96853"; transcript_id "MSTRG.96853.18"; exon_number "10";
chr2	StringTie	exon	85598814	85598927	1000	+	.	gene_id "MSTRG.96853"; transcript_id "MSTRG.96853.18"; exon_number "11";
chr2	StringTie	exon	85599107	85599574	1000	+	.	gene_id "MSTRG.96853"; transcript_id "MSTRG.96853.18"; exon_number "12";
chr2	StringTie	exon	85599659	85600004	1000	+	.	gene_id "MSTRG.96853"; transcript_id "MSTRG.96853.18"; exon_number "13";
chr2	StringTie	exon	85600121	85600325	1000	+	.	gene_id "MSTRG.96853"; transcript_id "MSTRG.96853.18"; exon_number "14";
chr2	StringTie	transcript	85577304	85593502	1000	+	.	gene_id "MSTRG.96853"; transcript_id "MSTRG.96853.19";
chr2	StringTie	exon	85577304	85577649	1000	+	.	gene_id "MSTRG.96853"; transcript_id "MSTRG.96853.19"; exon_number "1";
chr2	StringTie	exon	85579009	85579167	1000	+	.	gene_id "MSTRG.96853"; transcript_id "MSTRG.96853.19"; exon_number "2";
chr2	StringTie	exon	85581576	85581656	1000	+	.	gene_id "MSTRG.96853"; transcript_id "MSTRG.96853.19"; exon_number "3";
chr2	StringTie	exon	85581754	85581876	1000	+	.	gene_id "MSTRG.96853"; transcript_id "MSTRG.96853.19"; exon_number "4";
chr2	StringTie	exon	85591725	85591862	1000	+	.	gene_id "MSTRG.96853"; transcript_id "MSTRG.96853.19"; exon_number "5";
chr2	StringTie	exon	85592948	85593502	1000	+	.	gene_id "MSTRG.96853"; transcript_id "MSTRG.96853.19"; exon_number "6";
chr2	StringTie	transcript	85561508	85593416	1000	+	.	gene_id "MSTRG.96853"; transcript_id "MSTRG.96853.2";
chr2	StringTie	exon	85561508	85561644	1000	+	.	gene_id "MSTRG.96853"; transcript_id "MSTRG.96853.2"; exon_number "1";
chr2	StringTie	exon	85579009	85579167	1000	+	.	gene_id "MSTRG.96853"; transcript_id "MSTRG.96853.2"; exon_number "2";
chr2	StringTie	exon	85581576	85581702	1000	+	.	gene_id "MSTRG.96853"; transcript_id "MSTRG.96853.2"; exon_number "3";
chr2	StringTie	exon	85581811	85581876	1000	+	.	gene_id "MSTRG.96853"; transcript_id "MSTRG.96853.2"; exon_number "4";
chr2	StringTie	exon	85591725	85591862	1000	+	.	gene_id "MSTRG.96853"; transcript_id "MSTRG.96853.2"; exon_number "5";
chr2	StringTie	exon	85592948	85593416	1000	+	.	gene_id "MSTRG.96853"; transcript_id "MSTRG.96853.2"; exon_number "6";
chr2	StringTie	transcript	85577359	85593476	1000	+	.	gene_id "MSTRG.96853"; transcript_id "MSTRG.96853.20";
chr2	StringTie	exon	85577359	85577649	1000	+	.	gene_id "MSTRG.96853"; transcript_id "MSTRG.96853.20"; exon_number "1";
chr2	StringTie	exon	85579009	85579167	1000	+	.	gene_id "MSTRG.96853"; transcript_id "MSTRG.96853.20"; exon_number "2";
chr2	StringTie	exon	85581576	85581876	1000	+	.	gene_id "MSTRG.96853"; transcript_id "MSTRG.96853.20"; exon_number "3";
chr2	StringTie	exon	85591725	85591864	1000	+	.	gene_id "MSTRG.96853"; transcript_id "MSTRG.96853.20"; exon_number "4";
chr2	StringTie	exon	85592948	85593476	1000	+	.	gene_id "MSTRG.96853"; transcript_id "MSTRG.96853.20"; exon_number "5";
chr2	StringTie	transcript	85577418	85593515	1000	+	.	gene_id "MSTRG.96853"; transcript_id "MSTRG.96853.21";
chr2	StringTie	exon	85577418	85577649	1000	+	.	gene_id "MSTRG.96853"; transcript_id "MSTRG.96853.21"; exon_number "1";
chr2	StringTie	exon	85579009	85579167	1000	+	.	gene_id "MSTRG.96853"; transcript_id "MSTRG.96853.21"; exon_number "2";
chr2	StringTie	exon	85581576	85581656	1000	+	.	gene_id "MSTRG.96853"; transcript_id "MSTRG.96853.21"; exon_number "3";
chr2	StringTie	exon	85591725	85591862	1000	+	.	gene_id "MSTRG.96853"; transcript_id "MSTRG.96853.21"; exon_number "4";
chr2	StringTie	exon	85592948	85593515	1000	+	.	gene_id "MSTRG.96853"; transcript_id "MSTRG.96853.21"; exon_number "5";
chr2	StringTie	transcript	85577418	85593502	1000	+	.	gene_id "MSTRG.96853"; transcript_id "MSTRG.96853.22";
chr2	StringTie	exon	85577418	85577649	1000	+	.	gene_id "MSTRG.96853"; transcript_id "MSTRG.96853.22"; exon_number "1";
chr2	StringTie	exon	85579009	85579167	1000	+	.	gene_id "MSTRG.96853"; transcript_id "MSTRG.96853.22"; exon_number "2";
chr2	StringTie	exon	85581576	85582005	1000	+	.	gene_id "MSTRG.96853"; transcript_id "MSTRG.96853.22"; exon_number "3";
chr2	StringTie	exon	85591725	85591862	1000	+	.	gene_id "MSTRG.96853"; transcript_id "MSTRG.96853.22"; exon_number "4";
chr2	StringTie	exon	85592948	85593502	1000	+	.	gene_id "MSTRG.96853"; transcript_id "MSTRG.96853.22"; exon_number "5";
chr2	StringTie	transcript	85577428	85598551	1000	+	.	gene_id "MSTRG.96853"; transcript_id "MSTRG.96853.23";
chr2	StringTie	exon	85577428	85577649	1000	+	.	gene_id "MSTRG.96853"; transcript_id "MSTRG.96853.23"; exon_number "1";
chr2	StringTie	exon	85579012	85579167	1000	+	.	gene_id "MSTRG.96853"; transcript_id "MSTRG.96853.23"; exon_number "2";
chr2	StringTie	exon	85581576	85584493	1000	+	.	gene_id "MSTRG.96853"; transcript_id "MSTRG.96853.23"; exon_number "3";
chr2	StringTie	exon	85591725	85591864	1000	+	.	gene_id "MSTRG.96853"; transcript_id "MSTRG.96853.23"; exon_number "4";
chr2	StringTie	exon	85592948	85595849	1000	+	.	gene_id "MSTRG.96853"; transcript_id "MSTRG.96853.23"; exon_number "5";
chr2	StringTie	exon	85596534	85596649	1000	+	.	gene_id "MSTRG.96853"; transcript_id "MSTRG.96853.23"; exon_number "6";
chr2	StringTie	exon	85596822	85596931	1000	+	.	gene_id "MSTRG.96853"; transcript_id "MSTRG.96853.23"; exon_number "7";
chr2	StringTie	exon	85597104	85597178	1000	+	.	gene_id "MSTRG.96853"; transcript_id "MSTRG.96853.23"; exon_number "8";
chr2	StringTie	exon	85597445	85598551	1000	+	.	gene_id "MSTRG.96853"; transcript_id "MSTRG.96853.23"; exon_number "9";
chr2	StringTie	transcript	85577429	85593505	1000	+	.	gene_id "MSTRG.96853"; transcript_id "MSTRG.96853.24";
chr2	StringTie	exon	85577429	85577649	1000	+	.	gene_id "MSTRG.96853"; transcript_id "MSTRG.96853.24"; exon_number "1";
chr2	StringTie	exon	85579009	85579167	1000	+	.	gene_id "MSTRG.96853"; transcript_id "MSTRG.96853.24"; exon_number "2";
chr2	StringTie	exon	85581576	85581656	1000	+	.	gene_id "MSTRG.96853"; transcript_id "MSTRG.96853.24"; exon_number "3";
chr2	StringTie	exon	85591725	85591864	1000	+	.	gene_id "MSTRG.96853"; transcript_id "MSTRG.96853.24"; exon_number "4";
chr2	StringTie	exon	85592948	85593505	1000	+	.	gene_id "MSTRG.96853"; transcript_id "MSTRG.96853.24"; exon_number "5";
chr2	StringTie	transcript	85577455	85593455	1000	+	.	gene_id "MSTRG.96853"; transcript_id "MSTRG.96853.25";
chr2	StringTie	exon	85577455	85577649	1000	+	.	gene_id "MSTRG.96853"; transcript_id "MSTRG.96853.25"; exon_number "1";
chr2	StringTie	exon	85579009	85579167	1000	+	.	gene_id "MSTRG.96853"; transcript_id "MSTRG.96853.25"; exon_number "2";
chr2	StringTie	exon	85584215	85584493	1000	+	.	gene_id "MSTRG.96853"; transcript_id "MSTRG.96853.25"; exon_number "3";
chr2	StringTie	exon	85591725	85591862	1000	+	.	gene_id "MSTRG.96853"; transcript_id "MSTRG.96853.25"; exon_number "4";
chr2	StringTie	exon	85592948	85593455	1000	+	.	gene_id "MSTRG.96853"; transcript_id "MSTRG.96853.25"; exon_number "5";
chr2	StringTie	transcript	85577457	85593413	1000	+	.	gene_id "MSTRG.96853"; transcript_id "MSTRG.96853.26";
chr2	StringTie	exon	85577457	85577649	1000	+	.	gene_id "MSTRG.96853"; transcript_id "MSTRG.96853.26"; exon_number "1";
chr2	StringTie	exon	85579009	85579167	1000	+	.	gene_id "MSTRG.96853"; transcript_id "MSTRG.96853.26"; exon_number "2";
chr2	StringTie	exon	85581576	85582005	1000	+	.	gene_id "MSTRG.96853"; transcript_id "MSTRG.96853.26"; exon_number "3";
chr2	StringTie	exon	85584215	85584493	1000	+	.	gene_id "MSTRG.96853"; transcript_id "MSTRG.96853.26"; exon_number "4";
chr2	StringTie	exon	85591725	85591862	1000	+	.	gene_id "MSTRG.96853"; transcript_id "MSTRG.96853.26"; exon_number "5";
chr2	StringTie	exon	85592948	85593413	1000	+	.	gene_id "MSTRG.96853"; transcript_id "MSTRG.96853.26"; exon_number "6";
chr2	StringTie	transcript	85577459	85593481	1000	+	.	gene_id "MSTRG.96853"; transcript_id "MSTRG.96853.27";
chr2	StringTie	exon	85577459	85577649	1000	+	.	gene_id "MSTRG.96853"; transcript_id "MSTRG.96853.27"; exon_number "1";
chr2	StringTie	exon	85579012	85579167	1000	+	.	gene_id "MSTRG.96853"; transcript_id "MSTRG.96853.27"; exon_number "2";
chr2	StringTie	exon	85581576	85581876	1000	+	.	gene_id "MSTRG.96853"; transcript_id "MSTRG.96853.27"; exon_number "3";
chr2	StringTie	exon	85591725	85591862	1000	+	.	gene_id "MSTRG.96853"; transcript_id "MSTRG.96853.27"; exon_number "4";
chr2	StringTie	exon	85592948	85593481	1000	+	.	gene_id "MSTRG.96853"; transcript_id "MSTRG.96853.27"; exon_number "5";
chr2	StringTie	transcript	85577459	85598551	1000	+	.	gene_id "MSTRG.96853"; transcript_id "MSTRG.96853.28";
chr2	StringTie	exon	85577459	85577649	1000	+	.	gene_id "MSTRG.96853"; transcript_id "MSTRG.96853.28"; exon_number "1";
chr2	StringTie	exon	85579012	85579167	1000	+	.	gene_id "MSTRG.96853"; transcript_id "MSTRG.96853.28"; exon_number "2";
chr2	StringTie	exon	85581576	85581656	1000	+	.	gene_id "MSTRG.96853"; transcript_id "MSTRG.96853.28"; exon_number "3";
chr2	StringTie	exon	85581754	85581876	1000	+	.	gene_id "MSTRG.96853"; transcript_id "MSTRG.96853.28"; exon_number "4";
chr2	StringTie	exon	85584215	85584493	1000	+	.	gene_id "MSTRG.96853"; transcript_id "MSTRG.96853.28"; exon_number "5";
chr2	StringTie	exon	85591725	85591862	1000	+	.	gene_id "MSTRG.96853"; transcript_id "MSTRG.96853.28"; exon_number "6";
chr2	StringTie	exon	85592948	85593421	1000	+	.	gene_id "MSTRG.96853"; transcript_id "MSTRG.96853.28"; exon_number "7";
chr2	StringTie	exon	85595247	85595849	1000	+	.	gene_id "MSTRG.96853"; transcript_id "MSTRG.96853.28"; exon_number "8";
chr2	StringTie	exon	85596519	85596649	1000	+	.	gene_id "MSTRG.96853"; transcript_id "MSTRG.96853.28"; exon_number "9";
chr2	StringTie	exon	85596822	85596931	1000	+	.	gene_id "MSTRG.96853"; transcript_id "MSTRG.96853.28"; exon_number "10";
chr2	StringTie	exon	85597104	85597178	1000	+	.	gene_id "MSTRG.96853"; transcript_id "MSTRG.96853.28"; exon_number "11";
chr2	StringTie	exon	85597445	85598551	1000	+	.	gene_id "MSTRG.96853"; transcript_id "MSTRG.96853.28"; exon_number "12";
chr2	StringTie	transcript	85577463	85593454	1000	+	.	gene_id "MSTRG.96853"; transcript_id "MSTRG.96853.29";
chr2	StringTie	exon	85577463	85577649	1000	+	.	gene_id "MSTRG.96853"; transcript_id "MSTRG.96853.29"; exon_number "1";
chr2	StringTie	exon	85579009	85579024	1000	+	.	gene_id "MSTRG.96853"; transcript_id "MSTRG.96853.29"; exon_number "2";
chr2	StringTie	exon	85579063	85579167	1000	+	.	gene_id "MSTRG.96853"; transcript_id "MSTRG.96853.29"; exon_number "3";
chr2	StringTie	exon	85581576	85581605	1000	+	.	gene_id "MSTRG.96853"; transcript_id "MSTRG.96853.29"; exon_number "4";
chr2	StringTie	exon	85584215	85584493	1000	+	.	gene_id "MSTRG.96853"; transcript_id "MSTRG.96853.29"; exon_number "5";
chr2	StringTie	exon	85591725	85591862	1000	+	.	gene_id "MSTRG.96853"; transcript_id "MSTRG.96853.29"; exon_number "6";
chr2	StringTie	exon	85592948	85593454	1000	+	.	gene_id "MSTRG.96853"; transcript_id "MSTRG.96853.29"; exon_number "7";
chr2	StringTie	transcript	85561526	85593488	1000	+	.	gene_id "MSTRG.96853"; transcript_id "MSTRG.96853.3";
chr2	StringTie	exon	85561526	85561644	1000	+	.	gene_id "MSTRG.96853"; transcript_id "MSTRG.96853.3"; exon_number "1";
chr2	StringTie	exon	85579009	85579167	1000	+	.	gene_id "MSTRG.96853"; transcript_id "MSTRG.96853.3"; exon_number "2";
chr2	StringTie	exon	85581576	85581876	1000	+	.	gene_id "MSTRG.96853"; transcript_id "MSTRG.96853.3"; exon_number "3";
chr2	StringTie	exon	85591725	85591864	1000	+	.	gene_id "MSTRG.96853"; transcript_id "MSTRG.96853.3"; exon_number "4";
chr2	StringTie	exon	85592948	85593488	1000	+	.	gene_id "MSTRG.96853"; transcript_id "MSTRG.96853.3"; exon_number "5";
chr2	StringTie	transcript	85577464	85593526	1000	+	.	gene_id "MSTRG.96853"; transcript_id "MSTRG.96853.30";
chr2	StringTie	exon	85577464	85577649	1000	+	.	gene_id "MSTRG.96853"; transcript_id "MSTRG.96853.30"; exon_number "1";
chr2	StringTie	exon	85579009	85579167	1000	+	.	gene_id "MSTRG.96853"; transcript_id "MSTRG.96853.30"; exon_number "2";
chr2	StringTie	exon	85581576	85581656	1000	+	.	gene_id "MSTRG.96853"; transcript_id "MSTRG.96853.30"; exon_number "3";
chr2	StringTie	exon	85581754	85581876	1000	+	.	gene_id "MSTRG.96853"; transcript_id "MSTRG.96853.30"; exon_number "4";
chr2	StringTie	exon	85584215	85584493	1000	+	.	gene_id "MSTRG.96853"; transcript_id "MSTRG.96853.30"; exon_number "5";
chr2	StringTie	exon	85591725	85591862	1000	+	.	gene_id "MSTRG.96853"; transcript_id "MSTRG.96853.30"; exon_number "6";
chr2	StringTie	exon	85592948	85593526	1000	+	.	gene_id "MSTRG.96853"; transcript_id "MSTRG.96853.30"; exon_number "7";
chr2	StringTie	transcript	85577464	85593416	1000	+	.	gene_id "MSTRG.96853"; transcript_id "MSTRG.96853.31";
chr2	StringTie	exon	85577464	85577649	1000	+	.	gene_id "MSTRG.96853"; transcript_id "MSTRG.96853.31"; exon_number "1";
chr2	StringTie	exon	85579009	85579080	1000	+	.	gene_id "MSTRG.96853"; transcript_id "MSTRG.96853.31"; exon_number "2";
chr2	StringTie	exon	85579144	85579167	1000	+	.	gene_id "MSTRG.96853"; transcript_id "MSTRG.96853.31"; exon_number "3";
chr2	StringTie	exon	85581576	85581876	1000	+	.	gene_id "MSTRG.96853"; transcript_id "MSTRG.96853.31"; exon_number "4";
chr2	StringTie	exon	85591725	85591864	1000	+	.	gene_id "MSTRG.96853"; transcript_id "MSTRG.96853.31"; exon_number "5";
chr2	StringTie	exon	85592948	85593416	1000	+	.	gene_id "MSTRG.96853"; transcript_id "MSTRG.96853.31"; exon_number "6";
chr2	StringTie	transcript	85577468	85582033	1000	+	.	gene_id "MSTRG.96853"; transcript_id "MSTRG.96853.32";
chr2	StringTie	exon	85577468	85577649	1000	+	.	gene_id "MSTRG.96853"; transcript_id "MSTRG.96853.32"; exon_number "1";
chr2	StringTie	exon	85579009	85579062	1000	+	.	gene_id "MSTRG.96853"; transcript_id "MSTRG.96853.32"; exon_number "2";
chr2	StringTie	exon	85579102	85579167	1000	+	.	gene_id "MSTRG.96853"; transcript_id "MSTRG.96853.32"; exon_number "3";
chr2	StringTie	exon	85581576	85582033	1000	+	.	gene_id "MSTRG.96853"; transcript_id "MSTRG.96853.32"; exon_number "4";
chr2	StringTie	transcript	85577468	85593440	1000	+	.	gene_id "MSTRG.96853"; transcript_id "MSTRG.96853.33";
chr2	StringTie	exon	85577468	85577649	1000	+	.	gene_id "MSTRG.96853"; transcript_id "MSTRG.96853.33"; exon_number "1";
chr2	StringTie	exon	85579012	85579167	1000	+	.	gene_id "MSTRG.96853"; transcript_id "MSTRG.96853.33"; exon_number "2";
chr2	StringTie	exon	85581576	85581716	1000	+	.	gene_id "MSTRG.96853"; transcript_id "MSTRG.96853.33"; exon_number "3";
chr2	StringTie	exon	85591725	85591862	1000	+	.	gene_id "MSTRG.96853"; transcript_id "MSTRG.96853.33"; exon_number "4";
chr2	StringTie	exon	85592948	85593440	1000	+	.	gene_id "MSTRG.96853"; transcript_id "MSTRG.96853.33"; exon_number "5";
chr2	StringTie	transcript	85577470	85593416	1000	+	.	gene_id "MSTRG.96853"; transcript_id "MSTRG.96853.34";
chr2	StringTie	exon	85577470	85577649	1000	+	.	gene_id "MSTRG.96853"; transcript_id "MSTRG.96853.34"; exon_number "1";
chr2	StringTie	exon	85579009	85579167	1000	+	.	gene_id "MSTRG.96853"; transcript_id "MSTRG.96853.34"; exon_number "2";
chr2	StringTie	exon	85581576	85581605	1000	+	.	gene_id "MSTRG.96853"; transcript_id "MSTRG.96853.34"; exon_number "3";
chr2	StringTie	exon	85591725	85591862	1000	+	.	gene_id "MSTRG.96853"; transcript_id "MSTRG.96853.34"; exon_number "4";
chr2	StringTie	exon	85592948	85593416	1000	+	.	gene_id "MSTRG.96853"; transcript_id "MSTRG.96853.34"; exon_number "5";
chr2	StringTie	transcript	85577472	85593468	1000	+	.	gene_id "MSTRG.96853"; transcript_id "MSTRG.96853.35";
chr2	StringTie	exon	85577472	85577649	1000	+	.	gene_id "MSTRG.96853"; transcript_id "MSTRG.96853.35"; exon_number "1";
chr2	StringTie	exon	85581576	85581876	1000	+	.	gene_id "MSTRG.96853"; transcript_id "MSTRG.96853.35"; exon_number "2";
chr2	StringTie	exon	85591725	85591862	1000	+	.	gene_id "MSTRG.96853"; transcript_id "MSTRG.96853.35"; exon_number "3";
chr2	StringTie	exon	85592948	85593468	1000	+	.	gene_id "MSTRG.96853"; transcript_id "MSTRG.96853.35"; exon_number "4";
chr2	StringTie	transcript	85577472	85593469	1000	+	.	gene_id "MSTRG.96853"; transcript_id "MSTRG.96853.36";
chr2	StringTie	exon	85577472	85577649	1000	+	.	gene_id "MSTRG.96853"; transcript_id "MSTRG.96853.36"; exon_number "1";
chr2	StringTie	exon	85579009	85579167	1000	+	.	gene_id "MSTRG.96853"; transcript_id "MSTRG.96853.36"; exon_number "2";
chr2	StringTie	exon	85581576	85582005	1000	+	.	gene_id "MSTRG.96853"; transcript_id "MSTRG.96853.36"; exon_number "3";
chr2	StringTie	exon	85591725	85591864	1000	+	.	gene_id "MSTRG.96853"; transcript_id "MSTRG.96853.36"; exon_number "4";
chr2	StringTie	exon	85592948	85593469	1000	+	.	gene_id "MSTRG.96853"; transcript_id "MSTRG.96853.36"; exon_number "5";
chr2	StringTie	transcript	85577480	85593457	1000	+	.	gene_id "MSTRG.96853"; transcript_id "MSTRG.96853.37";
chr2	StringTie	exon	85577480	85577649	1000	+	.	gene_id "MSTRG.96853"; transcript_id "MSTRG.96853.37"; exon_number "1";
chr2	StringTie	exon	85579012	85579167	1000	+	.	gene_id "MSTRG.96853"; transcript_id "MSTRG.96853.37"; exon_number "2";
chr2	StringTie	exon	85581576	85581656	1000	+	.	gene_id "MSTRG.96853"; transcript_id "MSTRG.96853.37"; exon_number "3";
chr2	StringTie	exon	85591725	85591862	1000	+	.	gene_id "MSTRG.96853"; transcript_id "MSTRG.96853.37"; exon_number "4";
chr2	StringTie	exon	85592948	85593457	1000	+	.	gene_id "MSTRG.96853"; transcript_id "MSTRG.96853.37"; exon_number "5";
chr2	StringTie	transcript	85577484	85593442	1000	+	.	gene_id "MSTRG.96853"; transcript_id "MSTRG.96853.38";
chr2	StringTie	exon	85577484	85577649	1000	+	.	gene_id "MSTRG.96853"; transcript_id "MSTRG.96853.38"; exon_number "1";
chr2	StringTie	exon	85579012	85579167	1000	+	.	gene_id "MSTRG.96853"; transcript_id "MSTRG.96853.38"; exon_number "2";
chr2	StringTie	exon	85581576	85581702	1000	+	.	gene_id "MSTRG.96853"; transcript_id "MSTRG.96853.38"; exon_number "3";
chr2	StringTie	exon	85581811	85581876	1000	+	.	gene_id "MSTRG.96853"; transcript_id "MSTRG.96853.38"; exon_number "4";
chr2	StringTie	exon	85591725	85591862	1000	+	.	gene_id "MSTRG.96853"; transcript_id "MSTRG.96853.38"; exon_number "5";
chr2	StringTie	exon	85592948	85593442	1000	+	.	gene_id "MSTRG.96853"; transcript_id "MSTRG.96853.38"; exon_number "6";
chr2	StringTie	transcript	85577486	85582057	1000	+	.	gene_id "MSTRG.96853"; transcript_id "MSTRG.96853.39";
chr2	StringTie	exon	85577486	85577649	1000	+	.	gene_id "MSTRG.96853"; transcript_id "MSTRG.96853.39"; exon_number "1";
chr2	StringTie	exon	85579009	85579167	1000	+	.	gene_id "MSTRG.96853"; transcript_id "MSTRG.96853.39"; exon_number "2";
chr2	StringTie	exon	85581576	85581605	1000	+	.	gene_id "MSTRG.96853"; transcript_id "MSTRG.96853.39"; exon_number "3";
chr2	StringTie	exon	85581811	85582057	1000	+	.	gene_id "MSTRG.96853"; transcript_id "MSTRG.96853.39"; exon_number "4";
chr2	StringTie	transcript	85561534	85593453	1000	+	.	gene_id "MSTRG.96853"; transcript_id "MSTRG.96853.4";
chr2	StringTie	exon	85561534	85561644	1000	+	.	gene_id "MSTRG.96853"; transcript_id "MSTRG.96853.4"; exon_number "1";
chr2	StringTie	exon	85581576	85581876	1000	+	.	gene_id "MSTRG.96853"; transcript_id "MSTRG.96853.4"; exon_number "2";
chr2	StringTie	exon	85591725	85591864	1000	+	.	gene_id "MSTRG.96853"; transcript_id "MSTRG.96853.4"; exon_number "3";
chr2	StringTie	exon	85592948	85593453	1000	+	.	gene_id "MSTRG.96853"; transcript_id "MSTRG.96853.4"; exon_number "4";
chr2	StringTie	transcript	85577489	85593414	1000	+	.	gene_id "MSTRG.96853"; transcript_id "MSTRG.96853.40";
chr2	StringTie	exon	85577489	85577649	1000	+	.	gene_id "MSTRG.96853"; transcript_id "MSTRG.96853.40"; exon_number "1";
chr2	StringTie	exon	85579012	85579167	1000	+	.	gene_id "MSTRG.96853"; transcript_id "MSTRG.96853.40"; exon_number "2";
chr2	StringTie	exon	85581576	85581656	1000	+	.	gene_id "MSTRG.96853"; transcript_id "MSTRG.96853.40"; exon_number "3";
chr2	StringTie	exon	85581754	85581876	1000	+	.	gene_id "MSTRG.96853"; transcript_id "MSTRG.96853.40"; exon_number "4";
chr2	StringTie	exon	85591725	85591864	1000	+	.	gene_id "MSTRG.96853"; transcript_id "MSTRG.96853.40"; exon_number "5";
chr2	StringTie	exon	85592948	85593414	1000	+	.	gene_id "MSTRG.96853"; transcript_id "MSTRG.96853.40"; exon_number "6";
chr2	StringTie	transcript	85577490	85593466	1000	+	.	gene_id "MSTRG.96853"; transcript_id "MSTRG.96853.41";
chr2	StringTie	exon	85577490	85577649	1000	+	.	gene_id "MSTRG.96853"; transcript_id "MSTRG.96853.41"; exon_number "1";
chr2	StringTie	exon	85579009	85579167	1000	+	.	gene_id "MSTRG.96853"; transcript_id "MSTRG.96853.41"; exon_number "2";
chr2	StringTie	exon	85581576	85581656	1000	+	.	gene_id "MSTRG.96853"; transcript_id "MSTRG.96853.41"; exon_number "3";
chr2	StringTie	exon	85581754	85581876	1000	+	.	gene_id "MSTRG.96853"; transcript_id "MSTRG.96853.41"; exon_number "4";
chr2	StringTie	exon	85591725	85591864	1000	+	.	gene_id "MSTRG.96853"; transcript_id "MSTRG.96853.41"; exon_number "5";
chr2	StringTie	exon	85592948	85593466	1000	+	.	gene_id "MSTRG.96853"; transcript_id "MSTRG.96853.41"; exon_number "6";
chr2	StringTie	transcript	85577490	85593486	1000	+	.	gene_id "MSTRG.96853"; transcript_id "MSTRG.96853.42";
chr2	StringTie	exon	85577490	85577649	1000	+	.	gene_id "MSTRG.96853"; transcript_id "MSTRG.96853.42"; exon_number "1";
chr2	StringTie	exon	85579009	85579167	1000	+	.	gene_id "MSTRG.96853"; transcript_id "MSTRG.96853.42"; exon_number "2";
chr2	StringTie	exon	85581811	85581876	1000	+	.	gene_id "MSTRG.96853"; transcript_id "MSTRG.96853.42"; exon_number "3";
chr2	StringTie	exon	85591725	85591862	1000	+	.	gene_id "MSTRG.96853"; transcript_id "MSTRG.96853.42"; exon_number "4";
chr2	StringTie	exon	85592948	85593486	1000	+	.	gene_id "MSTRG.96853"; transcript_id "MSTRG.96853.42"; exon_number "5";
chr2	StringTie	transcript	85577491	85593441	1000	+	.	gene_id "MSTRG.96853"; transcript_id "MSTRG.96853.43";
chr2	StringTie	exon	85577491	85577649	1000	+	.	gene_id "MSTRG.96853"; transcript_id "MSTRG.96853.43"; exon_number "1";
chr2	StringTie	exon	85579009	85579167	1000	+	.	gene_id "MSTRG.96853"; transcript_id "MSTRG.96853.43"; exon_number "2";
chr2	StringTie	exon	85581576	85582005	1000	+	.	gene_id "MSTRG.96853"; transcript_id "MSTRG.96853.43"; exon_number "3";
chr2	StringTie	exon	85583303	85583358	1000	+	.	gene_id "MSTRG.96853"; transcript_id "MSTRG.96853.43"; exon_number "4";
chr2	StringTie	exon	85584215	85584493	1000	+	.	gene_id "MSTRG.96853"; transcript_id "MSTRG.96853.43"; exon_number "5";
chr2	StringTie	exon	85591725	85591862	1000	+	.	gene_id "MSTRG.96853"; transcript_id "MSTRG.96853.43"; exon_number "6";
chr2	StringTie	exon	85592948	85593441	1000	+	.	gene_id "MSTRG.96853"; transcript_id "MSTRG.96853.43"; exon_number "7";
chr2	StringTie	transcript	85577496	85593416	1000	+	.	gene_id "MSTRG.96853"; transcript_id "MSTRG.96853.45";
chr2	StringTie	exon	85577496	85577649	1000	+	.	gene_id "MSTRG.96853"; transcript_id "MSTRG.96853.45"; exon_number "1";
chr2	StringTie	exon	85579009	85579024	1000	+	.	gene_id "MSTRG.96853"; transcript_id "MSTRG.96853.45"; exon_number "2";
chr2	StringTie	exon	85579063	85579167	1000	+	.	gene_id "MSTRG.96853"; transcript_id "MSTRG.96853.45"; exon_number "3";
chr2	StringTie	exon	85581576	85581656	1000	+	.	gene_id "MSTRG.96853"; transcript_id "MSTRG.96853.45"; exon_number "4";
chr2	StringTie	exon	85591725	85591862	1000	+	.	gene_id "MSTRG.96853"; transcript_id "MSTRG.96853.45"; exon_number "5";
chr2	StringTie	exon	85592948	85593416	1000	+	.	gene_id "MSTRG.96853"; transcript_id "MSTRG.96853.45"; exon_number "6";
chr2	StringTie	transcript	85577496	85593421	1000	+	.	gene_id "MSTRG.96853"; transcript_id "MSTRG.96853.46";
chr2	StringTie	exon	85577496	85577649	1000	+	.	gene_id "MSTRG.96853"; transcript_id "MSTRG.96853.46"; exon_number "1";
chr2	StringTie	exon	85579012	85579167	1000	+	.	gene_id "MSTRG.96853"; transcript_id "MSTRG.96853.46"; exon_number "2";
chr2	StringTie	exon	85581576	85581656	1000	+	.	gene_id "MSTRG.96853"; transcript_id "MSTRG.96853.46"; exon_number "3";
chr2	StringTie	exon	85581811	85581876	1000	+	.	gene_id "MSTRG.96853"; transcript_id "MSTRG.96853.46"; exon_number "4";
chr2	StringTie	exon	85584215	85584493	1000	+	.	gene_id "MSTRG.96853"; transcript_id "MSTRG.96853.46"; exon_number "5";
chr2	StringTie	exon	85591725	85591862	1000	+	.	gene_id "MSTRG.96853"; transcript_id "MSTRG.96853.46"; exon_number "6";
chr2	StringTie	exon	85592948	85593421	1000	+	.	gene_id "MSTRG.96853"; transcript_id "MSTRG.96853.46"; exon_number "7";
chr2	StringTie	transcript	85577497	85593416	1000	+	.	gene_id "MSTRG.96853"; transcript_id "MSTRG.96853.47";
chr2	StringTie	exon	85577497	85577649	1000	+	.	gene_id "MSTRG.96853"; transcript_id "MSTRG.96853.47"; exon_number "1";
chr2	StringTie	exon	85579009	85579167	1000	+	.	gene_id "MSTRG.96853"; transcript_id "MSTRG.96853.47"; exon_number "2";
chr2	StringTie	exon	85591725	85591862	1000	+	.	gene_id "MSTRG.96853"; transcript_id "MSTRG.96853.47"; exon_number "3";
chr2	StringTie	exon	85592948	85593416	1000	+	.	gene_id "MSTRG.96853"; transcript_id "MSTRG.96853.47"; exon_number "4";
chr2	StringTie	transcript	85577500	85593691	1000	+	.	gene_id "MSTRG.96853"; transcript_id "MSTRG.96853.48";
chr2	StringTie	exon	85577500	85577649	1000	+	.	gene_id "MSTRG.96853"; transcript_id "MSTRG.96853.48"; exon_number "1";
chr2	StringTie	exon	85579009	85579167	1000	+	.	gene_id "MSTRG.96853"; transcript_id "MSTRG.96853.48"; exon_number "2";
chr2	StringTie	exon	85581576	85581656	1000	+	.	gene_id "MSTRG.96853"; transcript_id "MSTRG.96853.48"; exon_number "3";
chr2	StringTie	exon	85581754	85581876	1000	+	.	gene_id "MSTRG.96853"; transcript_id "MSTRG.96853.48"; exon_number "4";
chr2	StringTie	exon	85584215	85584493	1000	+	.	gene_id "MSTRG.96853"; transcript_id "MSTRG.96853.48"; exon_number "5";
chr2	StringTie	exon	85591729	85591862	1000	+	.	gene_id "MSTRG.96853"; transcript_id "MSTRG.96853.48"; exon_number "6";
chr2	StringTie	exon	85592948	85593691	1000	+	.	gene_id "MSTRG.96853"; transcript_id "MSTRG.96853.48"; exon_number "7";
chr2	StringTie	transcript	85577501	85593416	1000	+	.	gene_id "MSTRG.96853"; transcript_id "MSTRG.96853.49";
chr2	StringTie	exon	85577501	85577649	1000	+	.	gene_id "MSTRG.96853"; transcript_id "MSTRG.96853.49"; exon_number "1";
chr2	StringTie	exon	85579009	85579167	1000	+	.	gene_id "MSTRG.96853"; transcript_id "MSTRG.96853.49"; exon_number "2";
chr2	StringTie	exon	85579742	85583358	1000	+	.	gene_id "MSTRG.96853"; transcript_id "MSTRG.96853.49"; exon_number "3";
chr2	StringTie	exon	85584215	85584493	1000	+	.	gene_id "MSTRG.96853"; transcript_id "MSTRG.96853.49"; exon_number "4";
chr2	StringTie	exon	85591725	85591862	1000	+	.	gene_id "MSTRG.96853"; transcript_id "MSTRG.96853.49"; exon_number "5";
chr2	StringTie	exon	85592948	85593416	1000	+	.	gene_id "MSTRG.96853"; transcript_id "MSTRG.96853.49"; exon_number "6";
chr2	StringTie	transcript	85561536	85593416	1000	+	.	gene_id "MSTRG.96853"; transcript_id "MSTRG.96853.5";
chr2	StringTie	exon	85561536	85561644	1000	+	.	gene_id "MSTRG.96853"; transcript_id "MSTRG.96853.5"; exon_number "1";
chr2	StringTie	exon	85566370	85566462	1000	+	.	gene_id "MSTRG.96853"; transcript_id "MSTRG.96853.5"; exon_number "2";
chr2	StringTie	exon	85579009	85579167	1000	+	.	gene_id "MSTRG.96853"; transcript_id "MSTRG.96853.5"; exon_number "3";
chr2	StringTie	exon	85581576	85581876	1000	+	.	gene_id "MSTRG.96853"; transcript_id "MSTRG.96853.5"; exon_number "4";
chr2	StringTie	exon	85591725	85591862	1000	+	.	gene_id "MSTRG.96853"; transcript_id "MSTRG.96853.5"; exon_number "5";
chr2	StringTie	exon	85592948	85593416	1000	+	.	gene_id "MSTRG.96853"; transcript_id "MSTRG.96853.5"; exon_number "6";
chr2	StringTie	transcript	85577502	85593406	1000	+	.	gene_id "MSTRG.96853"; transcript_id "MSTRG.96853.50";
chr2	StringTie	exon	85577502	85577649	1000	+	.	gene_id "MSTRG.96853"; transcript_id "MSTRG.96853.50"; exon_number "1";
chr2	StringTie	exon	85579009	85579167	1000	+	.	gene_id "MSTRG.96853"; transcript_id "MSTRG.96853.50"; exon_number "2";
chr2	StringTie	exon	85579742	85579844	1000	+	.	gene_id "MSTRG.96853"; transcript_id "MSTRG.96853.50"; exon_number "3";
chr2	StringTie	exon	85581576	85581876	1000	+	.	gene_id "MSTRG.96853"; transcript_id "MSTRG.96853.50"; exon_number "4";
chr2	StringTie	exon	85591725	85591862	1000	+	.	gene_id "MSTRG.96853"; transcript_id "MSTRG.96853.50"; exon_number "5";
chr2	StringTie	exon	85592948	85593406	1000	+	.	gene_id "MSTRG.96853"; transcript_id "MSTRG.96853.50"; exon_number "6";
chr2	StringTie	transcript	85577511	85599393	1000	+	.	gene_id "MSTRG.96853"; transcript_id "MSTRG.96853.51";
chr2	StringTie	exon	85577511	85577649	1000	+	.	gene_id "MSTRG.96853"; transcript_id "MSTRG.96853.51"; exon_number "1";
chr2	StringTie	exon	85579012	85579167	1000	+	.	gene_id "MSTRG.96853"; transcript_id "MSTRG.96853.51"; exon_number "2";
chr2	StringTie	exon	85581576	85582005	1000	+	.	gene_id "MSTRG.96853"; transcript_id "MSTRG.96853.51"; exon_number "3";
chr2	StringTie	exon	85583303	85583358	1000	+	.	gene_id "MSTRG.96853"; transcript_id "MSTRG.96853.51"; exon_number "4";
chr2	StringTie	exon	85584215	85584869	1000	+	.	gene_id "MSTRG.96853"; transcript_id "MSTRG.96853.51"; exon_number "5";
chr2	StringTie	exon	85591725	85591862	1000	+	.	gene_id "MSTRG.96853"; transcript_id "MSTRG.96853.51"; exon_number "6";
chr2	StringTie	exon	85592948	85595849	1000	+	.	gene_id "MSTRG.96853"; transcript_id "MSTRG.96853.51"; exon_number "7";
chr2	StringTie	exon	85596519	85596649	1000	+	.	gene_id "MSTRG.96853"; transcript_id "MSTRG.96853.51"; exon_number "8";
chr2	StringTie	exon	85597104	85597178	1000	+	.	gene_id "MSTRG.96853"; transcript_id "MSTRG.96853.51"; exon_number "9";
chr2	StringTie	exon	85597445	85599393	1000	+	.	gene_id "MSTRG.96853"; transcript_id "MSTRG.96853.51"; exon_number "10";
chr2	StringTie	transcript	85577511	85593466	1000	+	.	gene_id "MSTRG.96853"; transcript_id "MSTRG.96853.52";
chr2	StringTie	exon	85577511	85577649	1000	+	.	gene_id "MSTRG.96853"; transcript_id "MSTRG.96853.52"; exon_number "1";
chr2	StringTie	exon	85579009	85579057	1000	+	.	gene_id "MSTRG.96853"; transcript_id "MSTRG.96853.52"; exon_number "2";
chr2	StringTie	exon	85581576	85581876	1000	+	.	gene_id "MSTRG.96853"; transcript_id "MSTRG.96853.52"; exon_number "3";
chr2	StringTie	exon	85591725	85591862	1000	+	.	gene_id "MSTRG.96853"; transcript_id "MSTRG.96853.52"; exon_number "4";
chr2	StringTie	exon	85592948	85593466	1000	+	.	gene_id "MSTRG.96853"; transcript_id "MSTRG.96853.52"; exon_number "5";
chr2	StringTie	transcript	85577511	85582033	1000	+	.	gene_id "MSTRG.96853"; transcript_id "MSTRG.96853.53";
chr2	StringTie	exon	85577511	85577649	1000	+	.	gene_id "MSTRG.96853"; transcript_id "MSTRG.96853.53"; exon_number "1";
chr2	StringTie	exon	85579012	85579167	1000	+	.	gene_id "MSTRG.96853"; transcript_id "MSTRG.96853.53"; exon_number "2";
chr2	StringTie	exon	85581576	85581605	1000	+	.	gene_id "MSTRG.96853"; transcript_id "MSTRG.96853.53"; exon_number "3";
chr2	StringTie	exon	85581811	85582033	1000	+	.	gene_id "MSTRG.96853"; transcript_id "MSTRG.96853.53"; exon_number "4";
chr2	StringTie	transcript	85577512	85593457	1000	+	.	gene_id "MSTRG.96853"; transcript_id "MSTRG.96853.54";
chr2	StringTie	exon	85577512	85577649	1000	+	.	gene_id "MSTRG.96853"; transcript_id "MSTRG.96853.54"; exon_number "1";
chr2	StringTie	exon	85579009	85579167	1000	+	.	gene_id "MSTRG.96853"; transcript_id "MSTRG.96853.54"; exon_number "2";
chr2	StringTie	exon	85579742	85579874	1000	+	.	gene_id "MSTRG.96853"; transcript_id "MSTRG.96853.54"; exon_number "3";
chr2	StringTie	exon	85581576	85581876	1000	+	.	gene_id "MSTRG.96853"; transcript_id "MSTRG.96853.54"; exon_number "4";
chr2	StringTie	exon	85591725	85591862	1000	+	.	gene_id "MSTRG.96853"; transcript_id "MSTRG.96853.54"; exon_number "5";
chr2	StringTie	exon	85592948	85593457	1000	+	.	gene_id "MSTRG.96853"; transcript_id "MSTRG.96853.54"; exon_number "6";
chr2	StringTie	transcript	85577512	85593412	1000	+	.	gene_id "MSTRG.96853"; transcript_id "MSTRG.96853.55";
chr2	StringTie	exon	85577512	85577649	1000	+	.	gene_id "MSTRG.96853"; transcript_id "MSTRG.96853.55"; exon_number "1";
chr2	StringTie	exon	85579009	85579024	1000	+	.	gene_id "MSTRG.96853"; transcript_id "MSTRG.96853.55"; exon_number "2";
chr2	StringTie	exon	85579063	85579167	1000	+	.	gene_id "MSTRG.96853"; transcript_id "MSTRG.96853.55"; exon_number "3";
chr2	StringTie	exon	85581576	85581876	1000	+	.	gene_id "MSTRG.96853"; transcript_id "MSTRG.96853.55"; exon_number "4";
chr2	StringTie	exon	85584215	85584493	1000	+	.	gene_id "MSTRG.96853"; transcript_id "MSTRG.96853.55"; exon_number "5";
chr2	StringTie	exon	85591725	85591862	1000	+	.	gene_id "MSTRG.96853"; transcript_id "MSTRG.96853.55"; exon_number "6";
chr2	StringTie	exon	85592948	85593412	1000	+	.	gene_id "MSTRG.96853"; transcript_id "MSTRG.96853.55"; exon_number "7";
chr2	StringTie	transcript	85577513	85593466	1000	+	.	gene_id "MSTRG.96853"; transcript_id "MSTRG.96853.56";
chr2	StringTie	exon	85577513	85577649	1000	+	.	gene_id "MSTRG.96853"; transcript_id "MSTRG.96853.56"; exon_number "1";
chr2	StringTie	exon	85579009	85579167	1000	+	.	gene_id "MSTRG.96853"; transcript_id "MSTRG.96853.56"; exon_number "2";
chr2	StringTie	exon	85581576	85581656	1000	+	.	gene_id "MSTRG.96853"; transcript_id "MSTRG.96853.56"; exon_number "3";
chr2	StringTie	exon	85581754	85581876	1000	+	.	gene_id "MSTRG.96853"; transcript_id "MSTRG.96853.56"; exon_number "4";
chr2	StringTie	exon	85584215	85584306	1000	+	.	gene_id "MSTRG.96853"; transcript_id "MSTRG.96853.56"; exon_number "5";
chr2	StringTie	exon	85591729	85591862	1000	+	.	gene_id "MSTRG.96853"; transcript_id "MSTRG.96853.56"; exon_number "6";
chr2	StringTie	exon	85592948	85593466	1000	+	.	gene_id "MSTRG.96853"; transcript_id "MSTRG.96853.56"; exon_number "7";
chr2	StringTie	transcript	85577513	85593440	1000	+	.	gene_id "MSTRG.96853"; transcript_id "MSTRG.96853.57";
chr2	StringTie	exon	85577513	85577649	1000	+	.	gene_id "MSTRG.96853"; transcript_id "MSTRG.96853.57"; exon_number "1";
chr2	StringTie	exon	85579009	85579167	1000	+	.	gene_id "MSTRG.96853"; transcript_id "MSTRG.96853.57"; exon_number "2";
chr2	StringTie	exon	85581576	85581702	1000	+	.	gene_id "MSTRG.96853"; transcript_id "MSTRG.96853.57"; exon_number "3";
chr2	StringTie	exon	85581811	85581876	1000	+	.	gene_id "MSTRG.96853"; transcript_id "MSTRG.96853.57"; exon_number "4";
chr2	StringTie	exon	85584215	85584493	1000	+	.	gene_id "MSTRG.96853"; transcript_id "MSTRG.96853.57"; exon_number "5";
chr2	StringTie	exon	85591725	85591862	1000	+	.	gene_id "MSTRG.96853"; transcript_id "MSTRG.96853.57"; exon_number "6";
chr2	StringTie	exon	85592948	85593440	1000	+	.	gene_id "MSTRG.96853"; transcript_id "MSTRG.96853.57"; exon_number "7";
chr2	StringTie	transcript	85577515	85593416	1000	+	.	gene_id "MSTRG.96853"; transcript_id "MSTRG.96853.58";
chr2	StringTie	exon	85577515	85577649	1000	+	.	gene_id "MSTRG.96853"; transcript_id "MSTRG.96853.58"; exon_number "1";
chr2	StringTie	exon	85579009	85579167	1000	+	.	gene_id "MSTRG.96853"; transcript_id "MSTRG.96853.58"; exon_number "2";
chr2	StringTie	exon	85581576	85581702	1000	+	.	gene_id "MSTRG.96853"; transcript_id "MSTRG.96853.58"; exon_number "3";
chr2	StringTie	exon	85581811	85581876	1000	+	.	gene_id "MSTRG.96853"; transcript_id "MSTRG.96853.58"; exon_number "4";
chr2	StringTie	exon	85591725	85591862	1000	+	.	gene_id "MSTRG.96853"; transcript_id "MSTRG.96853.58"; exon_number "5";
chr2	StringTie	exon	85592948	85593416	1000	+	.	gene_id "MSTRG.96853"; transcript_id "MSTRG.96853.58"; exon_number "6";
chr2	StringTie	transcript	85577515	85593414	1000	+	.	gene_id "MSTRG.96853"; transcript_id "MSTRG.96853.59";
chr2	StringTie	exon	85577515	85577649	1000	+	.	gene_id "MSTRG.96853"; transcript_id "MSTRG.96853.59"; exon_number "1";
chr2	StringTie	exon	85579009	85579874	1000	+	.	gene_id "MSTRG.96853"; transcript_id "MSTRG.96853.59"; exon_number "2";
chr2	StringTie	exon	85581576	85582005	1000	+	.	gene_id "MSTRG.96853"; transcript_id "MSTRG.96853.59"; exon_number "3";
chr2	StringTie	exon	85591725	85591862	1000	+	.	gene_id "MSTRG.96853"; transcript_id "MSTRG.96853.59"; exon_number "4";
chr2	StringTie	exon	85592948	85593414	1000	+	.	gene_id "MSTRG.96853"; transcript_id "MSTRG.96853.59"; exon_number "5";
chr2	StringTie	transcript	85561538	85593415	1000	+	.	gene_id "MSTRG.96853"; transcript_id "MSTRG.96853.6";
chr2	StringTie	exon	85561538	85561644	1000	+	.	gene_id "MSTRG.96853"; transcript_id "MSTRG.96853.6"; exon_number "1";
chr2	StringTie	exon	85579009	85579167	1000	+	.	gene_id "MSTRG.96853"; transcript_id "MSTRG.96853.6"; exon_number "2";
chr2	StringTie	exon	85579742	85579874	1000	+	.	gene_id "MSTRG.96853"; transcript_id "MSTRG.96853.6"; exon_number "3";
chr2	StringTie	exon	85581576	85581876	1000	+	.	gene_id "MSTRG.96853"; transcript_id "MSTRG.96853.6"; exon_number "4";
chr2	StringTie	exon	85591725	85591862	1000	+	.	gene_id "MSTRG.96853"; transcript_id "MSTRG.96853.6"; exon_number "5";
chr2	StringTie	exon	85592948	85593415	1000	+	.	gene_id "MSTRG.96853"; transcript_id "MSTRG.96853.6"; exon_number "6";
chr2	StringTie	transcript	85577516	85593768	1000	+	.	gene_id "MSTRG.96853"; transcript_id "MSTRG.96853.60";
chr2	StringTie	exon	85577516	85577649	1000	+	.	gene_id "MSTRG.96853"; transcript_id "MSTRG.96853.60"; exon_number "1";
chr2	StringTie	exon	85579009	85579167	1000	+	.	gene_id "MSTRG.96853"; transcript_id "MSTRG.96853.60"; exon_number "2";
chr2	StringTie	exon	85581576	85582005	1000	+	.	gene_id "MSTRG.96853"; transcript_id "MSTRG.96853.60"; exon_number "3";
chr2	StringTie	exon	85583303	85583358	1000	+	.	gene_id "MSTRG.96853"; transcript_id "MSTRG.96853.60"; exon_number "4";
chr2	StringTie	exon	85584215	85584493	1000	+	.	gene_id "MSTRG.96853"; transcript_id "MSTRG.96853.60"; exon_number "5";
chr2	StringTie	exon	85591729	85591864	1000	+	.	gene_id "MSTRG.96853"; transcript_id "MSTRG.96853.60"; exon_number "6";
chr2	StringTie	exon	85592948	85593768	1000	+	.	gene_id "MSTRG.96853"; transcript_id "MSTRG.96853.60"; exon_number "7";
chr2	StringTie	transcript	85577516	85593486	1000	+	.	gene_id "MSTRG.96853"; transcript_id "MSTRG.96853.61";
chr2	StringTie	exon	85577516	85577649	1000	+	.	gene_id "MSTRG.96853"; transcript_id "MSTRG.96853.61"; exon_number "1";
chr2	StringTie	exon	85579009	85579167	1000	+	.	gene_id "MSTRG.96853"; transcript_id "MSTRG.96853.61"; exon_number "2";
chr2	StringTie	exon	85581811	85581876	1000	+	.	gene_id "MSTRG.96853"; transcript_id "MSTRG.96853.61"; exon_number "3";
chr2	StringTie	exon	85584215	85584493	1000	+	.	gene_id "MSTRG.96853"; transcript_id "MSTRG.96853.61"; exon_number "4";
chr2	StringTie	exon	85591725	85591862	1000	+	.	gene_id "MSTRG.96853"; transcript_id "MSTRG.96853.61"; exon_number "5";
chr2	StringTie	exon	85592948	85593486	1000	+	.	gene_id "MSTRG.96853"; transcript_id "MSTRG.96853.61"; exon_number "6";
chr2	StringTie	transcript	85577516	85593469	1000	+	.	gene_id "MSTRG.96853"; transcript_id "MSTRG.96853.62";
chr2	StringTie	exon	85577516	85577649	1000	+	.	gene_id "MSTRG.96853"; transcript_id "MSTRG.96853.62"; exon_number "1";
chr2	StringTie	exon	85579012	85579167	1000	+	.	gene_id "MSTRG.96853"; transcript_id "MSTRG.96853.62"; exon_number "2";
chr2	StringTie	exon	85581576	85581876	1000	+	.	gene_id "MSTRG.96853"; transcript_id "MSTRG.96853.62"; exon_number "3";
chr2	StringTie	exon	85591725	85591864	1000	+	.	gene_id "MSTRG.96853"; transcript_id "MSTRG.96853.62"; exon_number "4";
chr2	StringTie	exon	85592948	85593469	1000	+	.	gene_id "MSTRG.96853"; transcript_id "MSTRG.96853.62"; exon_number "5";
chr2	StringTie	transcript	85577516	85583454	1000	+	.	gene_id "MSTRG.96853"; transcript_id "MSTRG.96853.63";
chr2	StringTie	exon	85577516	85577649	1000	+	.	gene_id "MSTRG.96853"; transcript_id "MSTRG.96853.63"; exon_number "1";
chr2	StringTie	exon	85579009	85579167	1000	+	.	gene_id "MSTRG.96853"; transcript_id "MSTRG.96853.63"; exon_number "2";
chr2	StringTie	exon	85581576	85581656	1000	+	.	gene_id "MSTRG.96853"; transcript_id "MSTRG.96853.63"; exon_number "3";
chr2	StringTie	exon	85583303	85583454	1000	+	.	gene_id "MSTRG.96853"; transcript_id "MSTRG.96853.63"; exon_number "4";
chr2	StringTie	transcript	85577516	85593414	1000	+	.	gene_id "MSTRG.96853"; transcript_id "MSTRG.96853.64";
chr2	StringTie	exon	85577516	85577649	1000	+	.	gene_id "MSTRG.96853"; transcript_id "MSTRG.96853.64"; exon_number "1";
chr2	StringTie	exon	85579012	85579167	1000	+	.	gene_id "MSTRG.96853"; transcript_id "MSTRG.96853.64"; exon_number "2";
chr2	StringTie	exon	85581576	85582005	1000	+	.	gene_id "MSTRG.96853"; transcript_id "MSTRG.96853.64"; exon_number "3";
chr2	StringTie	exon	85591725	85591862	1000	+	.	gene_id "MSTRG.96853"; transcript_id "MSTRG.96853.64"; exon_number "4";
chr2	StringTie	exon	85592948	85593414	1000	+	.	gene_id "MSTRG.96853"; transcript_id "MSTRG.96853.64"; exon_number "5";
chr2	StringTie	transcript	85577516	85593398	1000	+	.	gene_id "MSTRG.96853"; transcript_id "MSTRG.96853.65";
chr2	StringTie	exon	85577516	85577649	1000	+	.	gene_id "MSTRG.96853"; transcript_id "MSTRG.96853.65"; exon_number "1";
chr2	StringTie	exon	85579012	85579167	1000	+	.	gene_id "MSTRG.96853"; transcript_id "MSTRG.96853.65"; exon_number "2";
chr2	StringTie	exon	85581576	85581656	1000	+	.	gene_id "MSTRG.96853"; transcript_id "MSTRG.96853.65"; exon_number "3";
chr2	StringTie	exon	85581754	85581876	1000	+	.	gene_id "MSTRG.96853"; transcript_id "MSTRG.96853.65"; exon_number "4";
chr2	StringTie	exon	85591725	85591862	1000	+	.	gene_id "MSTRG.96853"; transcript_id "MSTRG.96853.65"; exon_number "5";
chr2	StringTie	exon	85592948	85593398	1000	+	.	gene_id "MSTRG.96853"; transcript_id "MSTRG.96853.65"; exon_number "6";
chr2	StringTie	transcript	85577516	85593412	1000	+	.	gene_id "MSTRG.96853"; transcript_id "MSTRG.96853.66";
chr2	StringTie	exon	85577516	85577649	1000	+	.	gene_id "MSTRG.96853"; transcript_id "MSTRG.96853.66"; exon_number "1";
chr2	StringTie	exon	85579009	85579167	1000	+	.	gene_id "MSTRG.96853"; transcript_id "MSTRG.96853.66"; exon_number "2";
chr2	StringTie	exon	85581576	85581656	1000	+	.	gene_id "MSTRG.96853"; transcript_id "MSTRG.96853.66"; exon_number "3";
chr2	StringTie	exon	85581811	85581876	1000	+	.	gene_id "MSTRG.96853"; transcript_id "MSTRG.96853.66"; exon_number "4";
chr2	StringTie	exon	85584215	85584493	1000	+	.	gene_id "MSTRG.96853"; transcript_id "MSTRG.96853.66"; exon_number "5";
chr2	StringTie	exon	85591725	85591862	1000	+	.	gene_id "MSTRG.96853"; transcript_id "MSTRG.96853.66"; exon_number "6";
chr2	StringTie	exon	85592948	85593412	1000	+	.	gene_id "MSTRG.96853"; transcript_id "MSTRG.96853.66"; exon_number "7";
chr2	StringTie	transcript	85577517	85593416	1000	+	.	gene_id "MSTRG.96853"; transcript_id "MSTRG.96853.67";
chr2	StringTie	exon	85577517	85577649	1000	+	.	gene_id "MSTRG.96853"; transcript_id "MSTRG.96853.67"; exon_number "1";
chr2	StringTie	exon	85579009	85579167	1000	+	.	gene_id "MSTRG.96853"; transcript_id "MSTRG.96853.67"; exon_number "2";
chr2	StringTie	exon	85581754	85581876	1000	+	.	gene_id "MSTRG.96853"; transcript_id "MSTRG.96853.67"; exon_number "3";
chr2	StringTie	exon	85591725	85591864	1000	+	.	gene_id "MSTRG.96853"; transcript_id "MSTRG.96853.67"; exon_number "4";
chr2	StringTie	exon	85592948	85593416	1000	+	.	gene_id "MSTRG.96853"; transcript_id "MSTRG.96853.67"; exon_number "5";
chr2	StringTie	transcript	85577517	85593408	1000	+	.	gene_id "MSTRG.96853"; transcript_id "MSTRG.96853.68";
chr2	StringTie	exon	85577517	85577649	1000	+	.	gene_id "MSTRG.96853"; transcript_id "MSTRG.96853.68"; exon_number "1";
chr2	StringTie	exon	85579009	85579167	1000	+	.	gene_id "MSTRG.96853"; transcript_id "MSTRG.96853.68"; exon_number "2";
chr2	StringTie	exon	85581576	85581656	1000	+	.	gene_id "MSTRG.96853"; transcript_id "MSTRG.96853.68"; exon_number "3";
chr2	StringTie	exon	85584215	85584493	1000	+	.	gene_id "MSTRG.96853"; transcript_id "MSTRG.96853.68"; exon_number "4";
chr2	StringTie	exon	85591725	85591862	1000	+	.	gene_id "MSTRG.96853"; transcript_id "MSTRG.96853.68"; exon_number "5";
chr2	StringTie	exon	85592948	85593408	1000	+	.	gene_id "MSTRG.96853"; transcript_id "MSTRG.96853.68"; exon_number "6";
chr2	StringTie	transcript	85577521	85593421	1000	+	.	gene_id "MSTRG.96853"; transcript_id "MSTRG.96853.69";
chr2	StringTie	exon	85577521	85577649	1000	+	.	gene_id "MSTRG.96853"; transcript_id "MSTRG.96853.69"; exon_number "1";
chr2	StringTie	exon	85579009	85579167	1000	+	.	gene_id "MSTRG.96853"; transcript_id "MSTRG.96853.69"; exon_number "2";
chr2	StringTie	exon	85581811	85581876	1000	+	.	gene_id "MSTRG.96853"; transcript_id "MSTRG.96853.69"; exon_number "3";
chr2	StringTie	exon	85591725	85591864	1000	+	.	gene_id "MSTRG.96853"; transcript_id "MSTRG.96853.69"; exon_number "4";
chr2	StringTie	exon	85592948	85593421	1000	+	.	gene_id "MSTRG.96853"; transcript_id "MSTRG.96853.69"; exon_number "5";
chr2	StringTie	transcript	85561549	85593416	1000	+	.	gene_id "MSTRG.96853"; transcript_id "MSTRG.96853.7";
chr2	StringTie	exon	85561549	85561644	1000	+	.	gene_id "MSTRG.96853"; transcript_id "MSTRG.96853.7"; exon_number "1";
chr2	StringTie	exon	85579009	85579167	1000	+	.	gene_id "MSTRG.96853"; transcript_id "MSTRG.96853.7"; exon_number "2";
chr2	StringTie	exon	85581576	85581656	1000	+	.	gene_id "MSTRG.96853"; transcript_id "MSTRG.96853.7"; exon_number "3";
chr2	StringTie	exon	85581811	85581876	1000	+	.	gene_id "MSTRG.96853"; transcript_id "MSTRG.96853.7"; exon_number "4";
chr2	StringTie	exon	85591725	85591862	1000	+	.	gene_id "MSTRG.96853"; transcript_id "MSTRG.96853.7"; exon_number "5";
chr2	StringTie	exon	85592948	85593416	1000	+	.	gene_id "MSTRG.96853"; transcript_id "MSTRG.96853.7"; exon_number "6";
chr2	StringTie	transcript	85577521	85593406	1000	+	.	gene_id "MSTRG.96853"; transcript_id "MSTRG.96853.70";
chr2	StringTie	exon	85577521	85577649	1000	+	.	gene_id "MSTRG.96853"; transcript_id "MSTRG.96853.70"; exon_number "1";
chr2	StringTie	exon	85579009	85579167	1000	+	.	gene_id "MSTRG.96853"; transcript_id "MSTRG.96853.70"; exon_number "2";
chr2	StringTie	exon	85581754	85581876	1000	+	.	gene_id "MSTRG.96853"; transcript_id "MSTRG.96853.70"; exon_number "3";
chr2	StringTie	exon	85591725	85591862	1000	+	.	gene_id "MSTRG.96853"; transcript_id "MSTRG.96853.70"; exon_number "4";
chr2	StringTie	exon	85592948	85593406	1000	+	.	gene_id "MSTRG.96853"; transcript_id "MSTRG.96853.70"; exon_number "5";
chr2	StringTie	transcript	85577522	85593406	1000	+	.	gene_id "MSTRG.96853"; transcript_id "MSTRG.96853.71";
chr2	StringTie	exon	85577522	85577649	1000	+	.	gene_id "MSTRG.96853"; transcript_id "MSTRG.96853.71"; exon_number "1";
chr2	StringTie	exon	85579009	85579167	1000	+	.	gene_id "MSTRG.96853"; transcript_id "MSTRG.96853.71"; exon_number "2";
chr2	StringTie	exon	85581576	85581656	1000	+	.	gene_id "MSTRG.96853"; transcript_id "MSTRG.96853.71"; exon_number "3";
chr2	StringTie	exon	85581811	85581876	1000	+	.	gene_id "MSTRG.96853"; transcript_id "MSTRG.96853.71"; exon_number "4";
chr2	StringTie	exon	85591725	85591862	1000	+	.	gene_id "MSTRG.96853"; transcript_id "MSTRG.96853.71"; exon_number "5";
chr2	StringTie	exon	85592948	85593406	1000	+	.	gene_id "MSTRG.96853"; transcript_id "MSTRG.96853.71"; exon_number "6";
chr2	StringTie	transcript	85577523	85593488	1000	+	.	gene_id "MSTRG.96853"; transcript_id "MSTRG.96853.72";
chr2	StringTie	exon	85577523	85577649	1000	+	.	gene_id "MSTRG.96853"; transcript_id "MSTRG.96853.72"; exon_number "1";
chr2	StringTie	exon	85579009	85579167	1000	+	.	gene_id "MSTRG.96853"; transcript_id "MSTRG.96853.72"; exon_number "2";
chr2	StringTie	exon	85581576	85583094	1000	+	.	gene_id "MSTRG.96853"; transcript_id "MSTRG.96853.72"; exon_number "3";
chr2	StringTie	exon	85584215	85584306	1000	+	.	gene_id "MSTRG.96853"; transcript_id "MSTRG.96853.72"; exon_number "4";
chr2	StringTie	exon	85591725	85591862	1000	+	.	gene_id "MSTRG.96853"; transcript_id "MSTRG.96853.72"; exon_number "5";
chr2	StringTie	exon	85592948	85593488	1000	+	.	gene_id "MSTRG.96853"; transcript_id "MSTRG.96853.72"; exon_number "6";
chr2	StringTie	transcript	85577523	85593404	1000	+	.	gene_id "MSTRG.96853"; transcript_id "MSTRG.96853.73";
chr2	StringTie	exon	85577523	85577649	1000	+	.	gene_id "MSTRG.96853"; transcript_id "MSTRG.96853.73"; exon_number "1";
chr2	StringTie	exon	85591725	85591862	1000	+	.	gene_id "MSTRG.96853"; transcript_id "MSTRG.96853.73"; exon_number "2";
chr2	StringTie	exon	85592948	85593404	1000	+	.	gene_id "MSTRG.96853"; transcript_id "MSTRG.96853.73"; exon_number "3";
chr2	StringTie	transcript	85577523	85593406	1000	+	.	gene_id "MSTRG.96853"; transcript_id "MSTRG.96853.74";
chr2	StringTie	exon	85577523	85577649	1000	+	.	gene_id "MSTRG.96853"; transcript_id "MSTRG.96853.74"; exon_number "1";
chr2	StringTie	exon	85581576	85581656	1000	+	.	gene_id "MSTRG.96853"; transcript_id "MSTRG.96853.74"; exon_number "2";
chr2	StringTie	exon	85581754	85581876	1000	+	.	gene_id "MSTRG.96853"; transcript_id "MSTRG.96853.74"; exon_number "3";
chr2	StringTie	exon	85591725	85591862	1000	+	.	gene_id "MSTRG.96853"; transcript_id "MSTRG.96853.74"; exon_number "4";
chr2	StringTie	exon	85592948	85593406	1000	+	.	gene_id "MSTRG.96853"; transcript_id "MSTRG.96853.74"; exon_number "5";
chr2	StringTie	transcript	85577523	85593416	1000	+	.	gene_id "MSTRG.96853"; transcript_id "MSTRG.96853.75";
chr2	StringTie	exon	85577523	85577649	1000	+	.	gene_id "MSTRG.96853"; transcript_id "MSTRG.96853.75"; exon_number "1";
chr2	StringTie	exon	85579009	85579167	1000	+	.	gene_id "MSTRG.96853"; transcript_id "MSTRG.96853.75"; exon_number "2";
chr2	StringTie	exon	85581576	85581702	1000	+	.	gene_id "MSTRG.96853"; transcript_id "MSTRG.96853.75"; exon_number "3";
chr2	StringTie	exon	85581811	85581876	1000	+	.	gene_id "MSTRG.96853"; transcript_id "MSTRG.96853.75"; exon_number "4";
chr2	StringTie	exon	85591725	85591864	1000	+	.	gene_id "MSTRG.96853"; transcript_id "MSTRG.96853.75"; exon_number "5";
chr2	StringTie	exon	85592948	85593416	1000	+	.	gene_id "MSTRG.96853"; transcript_id "MSTRG.96853.75"; exon_number "6";
chr2	StringTie	transcript	85577523	85593414	1000	+	.	gene_id "MSTRG.96853"; transcript_id "MSTRG.96853.76";
chr2	StringTie	exon	85577523	85577649	1000	+	.	gene_id "MSTRG.96853"; transcript_id "MSTRG.96853.76"; exon_number "1";
chr2	StringTie	exon	85579009	85579167	1000	+	.	gene_id "MSTRG.96853"; transcript_id "MSTRG.96853.76"; exon_number "2";
chr2	StringTie	exon	85579742	85579874	1000	+	.	gene_id "MSTRG.96853"; transcript_id "MSTRG.96853.76"; exon_number "3";
chr2	StringTie	exon	85581576	85581876	1000	+	.	gene_id "MSTRG.96853"; transcript_id "MSTRG.96853.76"; exon_number "4";
chr2	StringTie	exon	85591725	85591864	1000	+	.	gene_id "MSTRG.96853"; transcript_id "MSTRG.96853.76"; exon_number "5";
chr2	StringTie	exon	85592948	85593414	1000	+	.	gene_id "MSTRG.96853"; transcript_id "MSTRG.96853.76"; exon_number "6";
chr2	StringTie	transcript	85577523	85594009	1000	+	.	gene_id "MSTRG.96853"; transcript_id "MSTRG.96853.77";
chr2	StringTie	exon	85577523	85577649	1000	+	.	gene_id "MSTRG.96853"; transcript_id "MSTRG.96853.77"; exon_number "1";
chr2	StringTie	exon	85579012	85579167	1000	+	.	gene_id "MSTRG.96853"; transcript_id "MSTRG.96853.77"; exon_number "2";
chr2	StringTie	exon	85581576	85582005	1000	+	.	gene_id "MSTRG.96853"; transcript_id "MSTRG.96853.77"; exon_number "3";
chr2	StringTie	exon	85584215	85584493	1000	+	.	gene_id "MSTRG.96853"; transcript_id "MSTRG.96853.77"; exon_number "4";
chr2	StringTie	exon	85591729	85591862	1000	+	.	gene_id "MSTRG.96853"; transcript_id "MSTRG.96853.77"; exon_number "5";
chr2	StringTie	exon	85592948	85594009	1000	+	.	gene_id "MSTRG.96853"; transcript_id "MSTRG.96853.77"; exon_number "6";
chr2	StringTie	transcript	85577524	85593418	1000	+	.	gene_id "MSTRG.96853"; transcript_id "MSTRG.96853.78";
chr2	StringTie	exon	85577524	85577649	1000	+	.	gene_id "MSTRG.96853"; transcript_id "MSTRG.96853.78"; exon_number "1";
chr2	StringTie	exon	85579009	85579167	1000	+	.	gene_id "MSTRG.96853"; transcript_id "MSTRG.96853.78"; exon_number "2";
chr2	StringTie	exon	85591725	85591864	1000	+	.	gene_id "MSTRG.96853"; transcript_id "MSTRG.96853.78"; exon_number "3";
chr2	StringTie	exon	85592948	85593418	1000	+	.	gene_id "MSTRG.96853"; transcript_id "MSTRG.96853.78"; exon_number "4";
chr2	StringTie	transcript	85577525	85593427	1000	+	.	gene_id "MSTRG.96853"; transcript_id "MSTRG.96853.79";
chr2	StringTie	exon	85577525	85577649	1000	+	.	gene_id "MSTRG.96853"; transcript_id "MSTRG.96853.79"; exon_number "1";
chr2	StringTie	exon	85579012	85579167	1000	+	.	gene_id "MSTRG.96853"; transcript_id "MSTRG.96853.79"; exon_number "2";
chr2	StringTie	exon	85581576	85582005	1000	+	.	gene_id "MSTRG.96853"; transcript_id "MSTRG.96853.79"; exon_number "3";
chr2	StringTie	exon	85582971	85583094	1000	+	.	gene_id "MSTRG.96853"; transcript_id "MSTRG.96853.79"; exon_number "4";
chr2	StringTie	exon	85584215	85584306	1000	+	.	gene_id "MSTRG.96853"; transcript_id "MSTRG.96853.79"; exon_number "5";
chr2	StringTie	exon	85591729	85591862	1000	+	.	gene_id "MSTRG.96853"; transcript_id "MSTRG.96853.79"; exon_number "6";
chr2	StringTie	exon	85592948	85593427	1000	+	.	gene_id "MSTRG.96853"; transcript_id "MSTRG.96853.79"; exon_number "7";
chr2	StringTie	transcript	85561554	85593408	1000	+	.	gene_id "MSTRG.96853"; transcript_id "MSTRG.96853.8";
chr2	StringTie	exon	85561554	85561644	1000	+	.	gene_id "MSTRG.96853"; transcript_id "MSTRG.96853.8"; exon_number "1";
chr2	StringTie	exon	85579009	85579167	1000	+	.	gene_id "MSTRG.96853"; transcript_id "MSTRG.96853.8"; exon_number "2";
chr2	StringTie	exon	85579742	85579874	1000	+	.	gene_id "MSTRG.96853"; transcript_id "MSTRG.96853.8"; exon_number "3";
chr2	StringTie	exon	85581576	85581876	1000	+	.	gene_id "MSTRG.96853"; transcript_id "MSTRG.96853.8"; exon_number "4";
chr2	StringTie	exon	85591725	85591864	1000	+	.	gene_id "MSTRG.96853"; transcript_id "MSTRG.96853.8"; exon_number "5";
chr2	StringTie	exon	85592948	85593408	1000	+	.	gene_id "MSTRG.96853"; transcript_id "MSTRG.96853.8"; exon_number "6";
chr2	StringTie	transcript	85577525	85593416	1000	+	.	gene_id "MSTRG.96853"; transcript_id "MSTRG.96853.80";
chr2	StringTie	exon	85577525	85577649	1000	+	.	gene_id "MSTRG.96853"; transcript_id "MSTRG.96853.80"; exon_number "1";
chr2	StringTie	exon	85579009	85579167	1000	+	.	gene_id "MSTRG.96853"; transcript_id "MSTRG.96853.80"; exon_number "2";
chr2	StringTie	exon	85581576	85581876	1000	+	.	gene_id "MSTRG.96853"; transcript_id "MSTRG.96853.80"; exon_number "3";
chr2	StringTie	exon	85591729	85591862	1000	+	.	gene_id "MSTRG.96853"; transcript_id "MSTRG.96853.80"; exon_number "4";
chr2	StringTie	exon	85592948	85593416	1000	+	.	gene_id "MSTRG.96853"; transcript_id "MSTRG.96853.80"; exon_number "5";
chr2	StringTie	transcript	85577528	85582033	1000	+	.	gene_id "MSTRG.96853"; transcript_id "MSTRG.96853.81";
chr2	StringTie	exon	85577528	85577649	1000	+	.	gene_id "MSTRG.96853"; transcript_id "MSTRG.96853.81"; exon_number "1";
chr2	StringTie	exon	85579009	85579167	1000	+	.	gene_id "MSTRG.96853"; transcript_id "MSTRG.96853.81"; exon_number "2";
chr2	StringTie	exon	85580368	85580530	1000	+	.	gene_id "MSTRG.96853"; transcript_id "MSTRG.96853.81"; exon_number "3";
chr2	StringTie	exon	85581576	85582033	1000	+	.	gene_id "MSTRG.96853"; transcript_id "MSTRG.96853.81"; exon_number "4";
chr2	StringTie	transcript	85577528	85593432	1000	+	.	gene_id "MSTRG.96853"; transcript_id "MSTRG.96853.82";
chr2	StringTie	exon	85577528	85577649	1000	+	.	gene_id "MSTRG.96853"; transcript_id "MSTRG.96853.82"; exon_number "1";
chr2	StringTie	exon	85579012	85579167	1000	+	.	gene_id "MSTRG.96853"; transcript_id "MSTRG.96853.82"; exon_number "2";
chr2	StringTie	exon	85580368	85580530	1000	+	.	gene_id "MSTRG.96853"; transcript_id "MSTRG.96853.82"; exon_number "3";
chr2	StringTie	exon	85581576	85581876	1000	+	.	gene_id "MSTRG.96853"; transcript_id "MSTRG.96853.82"; exon_number "4";
chr2	StringTie	exon	85591725	85591862	1000	+	.	gene_id "MSTRG.96853"; transcript_id "MSTRG.96853.82"; exon_number "5";
chr2	StringTie	exon	85592948	85593432	1000	+	.	gene_id "MSTRG.96853"; transcript_id "MSTRG.96853.82"; exon_number "6";
chr2	StringTie	transcript	85577529	85593419	1000	+	.	gene_id "MSTRG.96853"; transcript_id "MSTRG.96853.83";
chr2	StringTie	exon	85577529	85577649	1000	+	.	gene_id "MSTRG.96853"; transcript_id "MSTRG.96853.83"; exon_number "1";
chr2	StringTie	exon	85579012	85579167	1000	+	.	gene_id "MSTRG.96853"; transcript_id "MSTRG.96853.83"; exon_number "2";
chr2	StringTie	exon	85581576	85581656	1000	+	.	gene_id "MSTRG.96853"; transcript_id "MSTRG.96853.83"; exon_number "3";
chr2	StringTie	exon	85591725	85591864	1000	+	.	gene_id "MSTRG.96853"; transcript_id "MSTRG.96853.83"; exon_number "4";
chr2	StringTie	exon	85592948	85593419	1000	+	.	gene_id "MSTRG.96853"; transcript_id "MSTRG.96853.83"; exon_number "5";
chr2	StringTie	transcript	85577533	85593415	1000	+	.	gene_id "MSTRG.96853"; transcript_id "MSTRG.96853.84";
chr2	StringTie	exon	85577533	85577649	1000	+	.	gene_id "MSTRG.96853"; transcript_id "MSTRG.96853.84"; exon_number "1";
chr2	StringTie	exon	85579009	85579167	1000	+	.	gene_id "MSTRG.96853"; transcript_id "MSTRG.96853.84"; exon_number "2";
chr2	StringTie	exon	85581576	85581656	1000	+	.	gene_id "MSTRG.96853"; transcript_id "MSTRG.96853.84"; exon_number "3";
chr2	StringTie	exon	85591725	85591856	1000	+	.	gene_id "MSTRG.96853"; transcript_id "MSTRG.96853.84"; exon_number "4";
chr2	StringTie	exon	85592949	85593415	1000	+	.	gene_id "MSTRG.96853"; transcript_id "MSTRG.96853.84"; exon_number "5";
chr2	StringTie	transcript	85577533	85593406	1000	+	.	gene_id "MSTRG.96853"; transcript_id "MSTRG.96853.85";
chr2	StringTie	exon	85577533	85577649	1000	+	.	gene_id "MSTRG.96853"; transcript_id "MSTRG.96853.85"; exon_number "1";
chr2	StringTie	exon	85579009	85579167	1000	+	.	gene_id "MSTRG.96853"; transcript_id "MSTRG.96853.85"; exon_number "2";
chr2	StringTie	exon	85581576	85581702	1000	+	.	gene_id "MSTRG.96853"; transcript_id "MSTRG.96853.85"; exon_number "3";
chr2	StringTie	exon	85591725	85591862	1000	+	.	gene_id "MSTRG.96853"; transcript_id "MSTRG.96853.85"; exon_number "4";
chr2	StringTie	exon	85592948	85593406	1000	+	.	gene_id "MSTRG.96853"; transcript_id "MSTRG.96853.85"; exon_number "5";
chr2	StringTie	transcript	85577533	85593396	1000	+	.	gene_id "MSTRG.96853"; transcript_id "MSTRG.96853.86";
chr2	StringTie	exon	85577533	85577649	1000	+	.	gene_id "MSTRG.96853"; transcript_id "MSTRG.96853.86"; exon_number "1";
chr2	StringTie	exon	85579016	85579167	1000	+	.	gene_id "MSTRG.96853"; transcript_id "MSTRG.96853.86"; exon_number "2";
chr2	StringTie	exon	85581576	85581876	1000	+	.	gene_id "MSTRG.96853"; transcript_id "MSTRG.96853.86"; exon_number "3";
chr2	StringTie	exon	85591725	85591862	1000	+	.	gene_id "MSTRG.96853"; transcript_id "MSTRG.96853.86"; exon_number "4";
chr2	StringTie	exon	85592948	85593396	1000	+	.	gene_id "MSTRG.96853"; transcript_id "MSTRG.96853.86"; exon_number "5";
chr2	StringTie	transcript	85577534	85582033	1000	+	.	gene_id "MSTRG.96853"; transcript_id "MSTRG.96853.87";
chr2	StringTie	exon	85577534	85577649	1000	+	.	gene_id "MSTRG.96853"; transcript_id "MSTRG.96853.87"; exon_number "1";
chr2	StringTie	exon	85579009	85579083	1000	+	.	gene_id "MSTRG.96853"; transcript_id "MSTRG.96853.87"; exon_number "2";
chr2	StringTie	exon	85581758	85582033	1000	+	.	gene_id "MSTRG.96853"; transcript_id "MSTRG.96853.87"; exon_number "3";
chr2	StringTie	transcript	85577535	85593410	1000	+	.	gene_id "MSTRG.96853"; transcript_id "MSTRG.96853.88";
chr2	StringTie	exon	85577535	85577649	1000	+	.	gene_id "MSTRG.96853"; transcript_id "MSTRG.96853.88"; exon_number "1";
chr2	StringTie	exon	85579009	85579167	1000	+	.	gene_id "MSTRG.96853"; transcript_id "MSTRG.96853.88"; exon_number "2";
chr2	StringTie	exon	85581576	85581656	1000	+	.	gene_id "MSTRG.96853"; transcript_id "MSTRG.96853.88"; exon_number "3";
chr2	StringTie	exon	85581811	85581876	1000	+	.	gene_id "MSTRG.96853"; transcript_id "MSTRG.96853.88"; exon_number "4";
chr2	StringTie	exon	85591725	85591864	1000	+	.	gene_id "MSTRG.96853"; transcript_id "MSTRG.96853.88"; exon_number "5";
chr2	StringTie	exon	85592948	85593410	1000	+	.	gene_id "MSTRG.96853"; transcript_id "MSTRG.96853.88"; exon_number "6";
chr2	StringTie	transcript	85577537	85582076	1000	+	.	gene_id "MSTRG.96853"; transcript_id "MSTRG.96853.89";
chr2	StringTie	exon	85577537	85577649	1000	+	.	gene_id "MSTRG.96853"; transcript_id "MSTRG.96853.89"; exon_number "1";
chr2	StringTie	exon	85579009	85579167	1000	+	.	gene_id "MSTRG.96853"; transcript_id "MSTRG.96853.89"; exon_number "2";
chr2	StringTie	exon	85579742	85579844	1000	+	.	gene_id "MSTRG.96853"; transcript_id "MSTRG.96853.89"; exon_number "3";
chr2	StringTie	exon	85581576	85581656	1000	+	.	gene_id "MSTRG.96853"; transcript_id "MSTRG.96853.89"; exon_number "4";
chr2	StringTie	exon	85581754	85582076	1000	+	.	gene_id "MSTRG.96853"; transcript_id "MSTRG.96853.89"; exon_number "5";
chr2	StringTie	transcript	85561561	85593427	1000	+	.	gene_id "MSTRG.96853"; transcript_id "MSTRG.96853.9";
chr2	StringTie	exon	85561561	85561644	1000	+	.	gene_id "MSTRG.96853"; transcript_id "MSTRG.96853.9"; exon_number "1";
chr2	StringTie	exon	85581576	85581876	1000	+	.	gene_id "MSTRG.96853"; transcript_id "MSTRG.96853.9"; exon_number "2";
chr2	StringTie	exon	85591725	85591862	1000	+	.	gene_id "MSTRG.96853"; transcript_id "MSTRG.96853.9"; exon_number "3";
chr2	StringTie	exon	85592948	85593427	1000	+	.	gene_id "MSTRG.96853"; transcript_id "MSTRG.96853.9"; exon_number "4";
chr2	StringTie	transcript	85577537	85593386	1000	+	.	gene_id "MSTRG.96853"; transcript_id "MSTRG.96853.90";
chr2	StringTie	exon	85577537	85577649	1000	+	.	gene_id "MSTRG.96853"; transcript_id "MSTRG.96853.90"; exon_number "1";
chr2	StringTie	exon	85591725	85591864	1000	+	.	gene_id "MSTRG.96853"; transcript_id "MSTRG.96853.90"; exon_number "2";
chr2	StringTie	exon	85592948	85593386	1000	+	.	gene_id "MSTRG.96853"; transcript_id "MSTRG.96853.90"; exon_number "3";
chr2	StringTie	transcript	85577537	85582324	1000	+	.	gene_id "MSTRG.96853"; transcript_id "MSTRG.96853.91";
chr2	StringTie	exon	85577537	85577649	1000	+	.	gene_id "MSTRG.96853"; transcript_id "MSTRG.96853.91"; exon_number "1";
chr2	StringTie	exon	85579009	85579167	1000	+	.	gene_id "MSTRG.96853"; transcript_id "MSTRG.96853.91"; exon_number "2";
chr2	StringTie	exon	85579746	85580530	1000	+	.	gene_id "MSTRG.96853"; transcript_id "MSTRG.96853.91"; exon_number "3";
chr2	StringTie	exon	85581576	85582324	1000	+	.	gene_id "MSTRG.96853"; transcript_id "MSTRG.96853.91"; exon_number "4";
chr2	StringTie	transcript	85577537	85593439	1000	+	.	gene_id "MSTRG.96853"; transcript_id "MSTRG.96853.92";
chr2	StringTie	exon	85577537	85577649	1000	+	.	gene_id "MSTRG.96853"; transcript_id "MSTRG.96853.92"; exon_number "1";
chr2	StringTie	exon	85579009	85579039	1000	+	.	gene_id "MSTRG.96853"; transcript_id "MSTRG.96853.92"; exon_number "2";
chr2	StringTie	exon	85579072	85579167	1000	+	.	gene_id "MSTRG.96853"; transcript_id "MSTRG.96853.92"; exon_number "3";
chr2	StringTie	exon	85581576	85581876	1000	+	.	gene_id "MSTRG.96853"; transcript_id "MSTRG.96853.92"; exon_number "4";
chr2	StringTie	exon	85591725	85591862	1000	+	.	gene_id "MSTRG.96853"; transcript_id "MSTRG.96853.92"; exon_number "5";
chr2	StringTie	exon	85592948	85593439	1000	+	.	gene_id "MSTRG.96853"; transcript_id "MSTRG.96853.92"; exon_number "6";
chr2	StringTie	transcript	85577545	85593412	1000	+	.	gene_id "MSTRG.96853"; transcript_id "MSTRG.96853.93";
chr2	StringTie	exon	85577545	85577649	1000	+	.	gene_id "MSTRG.96853"; transcript_id "MSTRG.96853.93"; exon_number "1";
chr2	StringTie	exon	85579009	85579167	1000	+	.	gene_id "MSTRG.96853"; transcript_id "MSTRG.96853.93"; exon_number "2";
chr2	StringTie	exon	85581576	85581656	1000	+	.	gene_id "MSTRG.96853"; transcript_id "MSTRG.96853.93"; exon_number "3";
chr2	StringTie	exon	85591729	85591864	1000	+	.	gene_id "MSTRG.96853"; transcript_id "MSTRG.96853.93"; exon_number "4";
chr2	StringTie	exon	85592948	85593412	1000	+	.	gene_id "MSTRG.96853"; transcript_id "MSTRG.96853.93"; exon_number "5";
chr2	StringTie	transcript	85577550	85593412	1000	+	.	gene_id "MSTRG.96853"; transcript_id "MSTRG.96853.94";
chr2	StringTie	exon	85577550	85577649	1000	+	.	gene_id "MSTRG.96853"; transcript_id "MSTRG.96853.94"; exon_number "1";
chr2	StringTie	exon	85579009	85579167	1000	+	.	gene_id "MSTRG.96853"; transcript_id "MSTRG.96853.94"; exon_number "2";
chr2	StringTie	exon	85581576	85581876	1000	+	.	gene_id "MSTRG.96853"; transcript_id "MSTRG.96853.94"; exon_number "3";
chr2	StringTie	exon	85591725	85591861	1000	+	.	gene_id "MSTRG.96853"; transcript_id "MSTRG.96853.94"; exon_number "4";
chr2	StringTie	exon	85592935	85593412	1000	+	.	gene_id "MSTRG.96853"; transcript_id "MSTRG.96853.94"; exon_number "5";
chr2	StringTie	transcript	85577566	85593406	1000	+	.	gene_id "MSTRG.96853"; transcript_id "MSTRG.96853.95";
chr2	StringTie	exon	85577566	85577649	1000	+	.	gene_id "MSTRG.96853"; transcript_id "MSTRG.96853.95"; exon_number "1";
chr2	StringTie	exon	85581576	85581702	1000	+	.	gene_id "MSTRG.96853"; transcript_id "MSTRG.96853.95"; exon_number "2";
chr2	StringTie	exon	85581811	85581876	1000	+	.	gene_id "MSTRG.96853"; transcript_id "MSTRG.96853.95"; exon_number "3";
chr2	StringTie	exon	85591725	85591862	1000	+	.	gene_id "MSTRG.96853"; transcript_id "MSTRG.96853.95"; exon_number "4";
chr2	StringTie	exon	85592948	85593406	1000	+	.	gene_id "MSTRG.96853"; transcript_id "MSTRG.96853.95"; exon_number "5";
chr2	StringTie	transcript	85577593	85593412	1000	+	.	gene_id "MSTRG.96853"; transcript_id "MSTRG.96853.96";
chr2	StringTie	exon	85577593	85577649	1000	+	.	gene_id "MSTRG.96853"; transcript_id "MSTRG.96853.96"; exon_number "1";
chr2	StringTie	exon	85579009	85579167	1000	+	.	gene_id "MSTRG.96853"; transcript_id "MSTRG.96853.96"; exon_number "2";
chr2	StringTie	exon	85579742	85579874	1000	+	.	gene_id "MSTRG.96853"; transcript_id "MSTRG.96853.96"; exon_number "3";
chr2	StringTie	exon	85581576	85582005	1000	+	.	gene_id "MSTRG.96853"; transcript_id "MSTRG.96853.96"; exon_number "4";
chr2	StringTie	exon	85591725	85591862	1000	+	.	gene_id "MSTRG.96853"; transcript_id "MSTRG.96853.96"; exon_number "5";
chr2	StringTie	exon	85592948	85593412	1000	+	.	gene_id "MSTRG.96853"; transcript_id "MSTRG.96853.96"; exon_number "6";
chr2	StringTie	transcript	85577593	85593425	1000	+	.	gene_id "MSTRG.96853"; transcript_id "MSTRG.96853.97";
chr2	StringTie	exon	85577593	85577649	1000	+	.	gene_id "MSTRG.96853"; transcript_id "MSTRG.96853.97"; exon_number "1";
chr2	StringTie	exon	85579009	85579167	1000	+	.	gene_id "MSTRG.96853"; transcript_id "MSTRG.96853.97"; exon_number "2";
chr2	StringTie	exon	85579742	85579874	1000	+	.	gene_id "MSTRG.96853"; transcript_id "MSTRG.96853.97"; exon_number "3";
chr2	StringTie	exon	85581576	85581876	1000	+	.	gene_id "MSTRG.96853"; transcript_id "MSTRG.96853.97"; exon_number "4";
chr2	StringTie	exon	85584215	85584493	1000	+	.	gene_id "MSTRG.96853"; transcript_id "MSTRG.96853.97"; exon_number "5";
chr2	StringTie	exon	85591725	85591862	1000	+	.	gene_id "MSTRG.96853"; transcript_id "MSTRG.96853.97"; exon_number "6";
chr2	StringTie	exon	85592948	85593425	1000	+	.	gene_id "MSTRG.96853"; transcript_id "MSTRG.96853.97"; exon_number "7";
chr2	StringTie	transcript	85578278	85593492	1000	+	.	gene_id "MSTRG.96853"; transcript_id "MSTRG.96853.99";
chr2	StringTie	exon	85578278	85578339	1000	+	.	gene_id "MSTRG.96853"; transcript_id "MSTRG.96853.99"; exon_number "1";
chr2	StringTie	exon	85579009	85579167	1000	+	.	gene_id "MSTRG.96853"; transcript_id "MSTRG.96853.99"; exon_number "2";
chr2	StringTie	exon	85581576	85581876	1000	+	.	gene_id "MSTRG.96853"; transcript_id "MSTRG.96853.99"; exon_number "3";
chr2	StringTie	exon	85591725	85591864	1000	+	.	gene_id "MSTRG.96853"; transcript_id "MSTRG.96853.99"; exon_number "4";
chr2	StringTie	exon	85592948	85593492	1000	+	.	gene_id "MSTRG.96853"; transcript_id "MSTRG.96853.99"; exon_number "5";
chr2	StringTie	transcript	85567662	85567960	1000	-	.	gene_id "MSTRG.96854"; transcript_id "ENST00000616400"; gene_name "RN7SL126P"; ref_gene_id "ENSG00000276281";
chr2	StringTie	exon	85567662	85567960	1000	-	.	gene_id "MSTRG.96854"; transcript_id "ENST00000616400"; exon_number "1"; gene_name "RN7SL126P"; ref_gene_id "ENSG00000276281";
chr2	StringTie	transcript	85573870	85574886	1000	-	.	gene_id "MSTRG.96855"; transcript_id "ENST00000630104"; gene_name "AC016753.1"; ref_gene_id "ENSG00000281331";
chr2	StringTie	exon	85573870	85573918	1000	-	.	gene_id "MSTRG.96855"; transcript_id "ENST00000630104"; exon_number "1"; gene_name "AC016753.1"; ref_gene_id "ENSG00000281331";
chr2	StringTie	exon	85574861	85574886	1000	-	.	gene_id "MSTRG.96855"; transcript_id "ENST00000630104"; exon_number "2"; gene_name "AC016753.1"; ref_gene_id "ENSG00000281331";
chr2	StringTie	transcript	85578916	85579228	1000	-	.	gene_id "MSTRG.96856"; transcript_id "MSTRG.96856.1";
chr2	StringTie	exon	85578916	85579062	1000	-	.	gene_id "MSTRG.96856"; transcript_id "MSTRG.96856.1"; exon_number "1";
chr2	StringTie	exon	85579096	85579228	1000	-	.	gene_id "MSTRG.96856"; transcript_id "MSTRG.96856.1"; exon_number "2";
chr2	StringTie	transcript	85581486	85582029	1000	-	.	gene_id "MSTRG.96856"; transcript_id "MSTRG.96856.10";
chr2	StringTie	exon	85581486	85581677	1000	-	.	gene_id "MSTRG.96856"; transcript_id "MSTRG.96856.10"; exon_number "1";
chr2	StringTie	exon	85581729	85582029	1000	-	.	gene_id "MSTRG.96856"; transcript_id "MSTRG.96856.10"; exon_number "2";
chr2	StringTie	transcript	85581516	85581965	1000	-	.	gene_id "MSTRG.96856"; transcript_id "MSTRG.96856.11";
chr2	StringTie	exon	85581516	85581742	1000	-	.	gene_id "MSTRG.96856"; transcript_id "MSTRG.96856.11"; exon_number "1";
chr2	StringTie	exon	85581919	85581965	1000	-	.	gene_id "MSTRG.96856"; transcript_id "MSTRG.96856.11"; exon_number "2";
chr2	StringTie	transcript	85581521	85582012	1000	-	.	gene_id "MSTRG.96856"; transcript_id "MSTRG.96856.12";
chr2	StringTie	exon	85581521	85581794	1000	-	.	gene_id "MSTRG.96856"; transcript_id "MSTRG.96856.12"; exon_number "1";
chr2	StringTie	exon	85581834	85582012	1000	-	.	gene_id "MSTRG.96856"; transcript_id "MSTRG.96856.12"; exon_number "2";
chr2	StringTie	transcript	85581521	85582184	1000	-	.	gene_id "MSTRG.96856"; transcript_id "MSTRG.96856.13";
chr2	StringTie	exon	85581521	85581691	1000	-	.	gene_id "MSTRG.96856"; transcript_id "MSTRG.96856.13"; exon_number "1";
chr2	StringTie	exon	85581729	85582184	1000	-	.	gene_id "MSTRG.96856"; transcript_id "MSTRG.96856.13"; exon_number "2";
chr2	StringTie	transcript	85581521	85582023	1000	-	.	gene_id "MSTRG.96856"; transcript_id "MSTRG.96856.14";
chr2	StringTie	exon	85581521	85581647	1000	-	.	gene_id "MSTRG.96856"; transcript_id "MSTRG.96856.14"; exon_number "1";
chr2	StringTie	exon	85581707	85581711	1000	-	.	gene_id "MSTRG.96856"; transcript_id "MSTRG.96856.14"; exon_number "2";
chr2	StringTie	exon	85581821	85582023	1000	-	.	gene_id "MSTRG.96856"; transcript_id "MSTRG.96856.14"; exon_number "3";
chr2	StringTie	transcript	85581548	85581964	1000	-	.	gene_id "MSTRG.96856"; transcript_id "MSTRG.96856.15";
chr2	StringTie	exon	85581548	85581737	1000	-	.	gene_id "MSTRG.96856"; transcript_id "MSTRG.96856.15"; exon_number "1";
chr2	StringTie	exon	85581761	85581964	1000	-	.	gene_id "MSTRG.96856"; transcript_id "MSTRG.96856.15"; exon_number "2";
chr2	StringTie	transcript	85581551	85582016	1000	-	.	gene_id "MSTRG.96856"; transcript_id "MSTRG.96856.16";
chr2	StringTie	exon	85581551	85581679	1000	-	.	gene_id "MSTRG.96856"; transcript_id "MSTRG.96856.16"; exon_number "1";
chr2	StringTie	exon	85581707	85582016	1000	-	.	gene_id "MSTRG.96856"; transcript_id "MSTRG.96856.16"; exon_number "2";
chr2	StringTie	transcript	85581557	85581944	1000	-	.	gene_id "MSTRG.96856"; transcript_id "MSTRG.96856.17";
chr2	StringTie	exon	85581557	85581706	1000	-	.	gene_id "MSTRG.96856"; transcript_id "MSTRG.96856.17"; exon_number "1";
chr2	StringTie	exon	85581738	85581944	1000	-	.	gene_id "MSTRG.96856"; transcript_id "MSTRG.96856.17"; exon_number "2";
chr2	StringTie	transcript	85581576	85581969	1000	-	.	gene_id "MSTRG.96856"; transcript_id "MSTRG.96856.18";
chr2	StringTie	exon	85581576	85581679	1000	-	.	gene_id "MSTRG.96856"; transcript_id "MSTRG.96856.18"; exon_number "1";
chr2	StringTie	exon	85581707	85581728	1000	-	.	gene_id "MSTRG.96856"; transcript_id "MSTRG.96856.18"; exon_number "2";
chr2	StringTie	exon	85581834	85581969	1000	-	.	gene_id "MSTRG.96856"; transcript_id "MSTRG.96856.18"; exon_number "3";
chr2	StringTie	transcript	85581579	85582023	1000	-	.	gene_id "MSTRG.96856"; transcript_id "MSTRG.96856.19";
chr2	StringTie	exon	85581579	85581691	1000	-	.	gene_id "MSTRG.96856"; transcript_id "MSTRG.96856.19"; exon_number "1";
chr2	StringTie	exon	85581881	85582023	1000	-	.	gene_id "MSTRG.96856"; transcript_id "MSTRG.96856.19"; exon_number "2";
chr2	StringTie	transcript	85578992	85582060	1000	-	.	gene_id "MSTRG.96856"; transcript_id "MSTRG.96856.2";
chr2	StringTie	exon	85578992	85579107	1000	-	.	gene_id "MSTRG.96856"; transcript_id "MSTRG.96856.2"; exon_number "1";
chr2	StringTie	exon	85581729	85581819	1000	-	.	gene_id "MSTRG.96856"; transcript_id "MSTRG.96856.2"; exon_number "2";
chr2	StringTie	exon	85581881	85582060	1000	-	.	gene_id "MSTRG.96856"; transcript_id "MSTRG.96856.2"; exon_number "3";
chr2	StringTie	transcript	85581592	85582029	1000	-	.	gene_id "MSTRG.96856"; transcript_id "MSTRG.96856.20";
chr2	StringTie	exon	85581592	85581706	1000	-	.	gene_id "MSTRG.96856"; transcript_id "MSTRG.96856.20"; exon_number "1";
chr2	StringTie	exon	85581881	85582029	1000	-	.	gene_id "MSTRG.96856"; transcript_id "MSTRG.96856.20"; exon_number "2";
chr2	StringTie	transcript	85581593	85582020	1000	-	.	gene_id "MSTRG.96856"; transcript_id "MSTRG.96856.21";
chr2	StringTie	exon	85581593	85581706	1000	-	.	gene_id "MSTRG.96856"; transcript_id "MSTRG.96856.21"; exon_number "1";
chr2	StringTie	exon	85581778	85582020	1000	-	.	gene_id "MSTRG.96856"; transcript_id "MSTRG.96856.21"; exon_number "2";
chr2	StringTie	transcript	85581598	85581965	1000	-	.	gene_id "MSTRG.96856"; transcript_id "MSTRG.96856.22";
chr2	StringTie	exon	85581598	85581849	1000	-	.	gene_id "MSTRG.96856"; transcript_id "MSTRG.96856.22"; exon_number "1";
chr2	StringTie	exon	85581919	85581965	1000	-	.	gene_id "MSTRG.96856"; transcript_id "MSTRG.96856.22"; exon_number "2";
chr2	StringTie	transcript	85581612	85582031	1000	-	.	gene_id "MSTRG.96856"; transcript_id "MSTRG.96856.23";
chr2	StringTie	exon	85581612	85581849	1000	-	.	gene_id "MSTRG.96856"; transcript_id "MSTRG.96856.23"; exon_number "1";
chr2	StringTie	exon	85581881	85582031	1000	-	.	gene_id "MSTRG.96856"; transcript_id "MSTRG.96856.23"; exon_number "2";
chr2	StringTie	transcript	85581612	85582031	1000	-	.	gene_id "MSTRG.96856"; transcript_id "MSTRG.96856.24";
chr2	StringTie	exon	85581612	85581802	1000	-	.	gene_id "MSTRG.96856"; transcript_id "MSTRG.96856.24"; exon_number "1";
chr2	StringTie	exon	85581834	85582031	1000	-	.	gene_id "MSTRG.96856"; transcript_id "MSTRG.96856.24"; exon_number "2";
chr2	StringTie	transcript	85581646	85582029	1000	-	.	gene_id "MSTRG.96856"; transcript_id "MSTRG.96856.25";
chr2	StringTie	exon	85581646	85581826	1000	-	.	gene_id "MSTRG.96856"; transcript_id "MSTRG.96856.25"; exon_number "1";
chr2	StringTie	exon	85581961	85582029	1000	-	.	gene_id "MSTRG.96856"; transcript_id "MSTRG.96856.25"; exon_number "2";
chr2	StringTie	transcript	85581646	85582031	1000	-	.	gene_id "MSTRG.96856"; transcript_id "MSTRG.96856.26";
chr2	StringTie	exon	85581646	85581829	1000	-	.	gene_id "MSTRG.96856"; transcript_id "MSTRG.96856.26"; exon_number "1";
chr2	StringTie	exon	85581857	85582031	1000	-	.	gene_id "MSTRG.96856"; transcript_id "MSTRG.96856.26"; exon_number "2";
chr2	StringTie	transcript	85579030	85582145	1000	-	.	gene_id "MSTRG.96856"; transcript_id "MSTRG.96856.3";
chr2	StringTie	exon	85579030	85579050	1000	-	.	gene_id "MSTRG.96856"; transcript_id "MSTRG.96856.3"; exon_number "1";
chr2	StringTie	exon	85581633	85582145	1000	-	.	gene_id "MSTRG.96856"; transcript_id "MSTRG.96856.3"; exon_number "2";
chr2	StringTie	transcript	85580927	85582403	1000	-	.	gene_id "MSTRG.96856"; transcript_id "MSTRG.96856.4";
chr2	StringTie	exon	85580927	85581829	1000	-	.	gene_id "MSTRG.96856"; transcript_id "MSTRG.96856.4"; exon_number "1";
chr2	StringTie	exon	85581881	85582403	1000	-	.	gene_id "MSTRG.96856"; transcript_id "MSTRG.96856.4"; exon_number "2";
chr2	StringTie	transcript	85581212	85582029	1000	-	.	gene_id "MSTRG.96856"; transcript_id "MSTRG.96856.5";
chr2	StringTie	exon	85581212	85581737	1000	-	.	gene_id "MSTRG.96856"; transcript_id "MSTRG.96856.5"; exon_number "1";
chr2	StringTie	exon	85581834	85582029	1000	-	.	gene_id "MSTRG.96856"; transcript_id "MSTRG.96856.5"; exon_number "2";
chr2	StringTie	transcript	85581282	85582031	1000	-	.	gene_id "MSTRG.96856"; transcript_id "MSTRG.96856.6";
chr2	StringTie	exon	85581282	85581728	1000	-	.	gene_id "MSTRG.96856"; transcript_id "MSTRG.96856.6"; exon_number "1";
chr2	StringTie	exon	85581881	85582031	1000	-	.	gene_id "MSTRG.96856"; transcript_id "MSTRG.96856.6"; exon_number "2";
chr2	StringTie	transcript	85581304	85581991	1000	-	.	gene_id "MSTRG.96856"; transcript_id "MSTRG.96856.7";
chr2	StringTie	exon	85581304	85581852	1000	-	.	gene_id "MSTRG.96856"; transcript_id "MSTRG.96856.7"; exon_number "1";
chr2	StringTie	exon	85581881	85581991	1000	-	.	gene_id "MSTRG.96856"; transcript_id "MSTRG.96856.7"; exon_number "2";
chr2	StringTie	transcript	85581327	85581937	1000	-	.	gene_id "MSTRG.96856"; transcript_id "MSTRG.96856.8";
chr2	StringTie	exon	85581327	85581728	1000	-	.	gene_id "MSTRG.96856"; transcript_id "MSTRG.96856.8"; exon_number "1";
chr2	StringTie	exon	85581761	85581937	1000	-	.	gene_id "MSTRG.96856"; transcript_id "MSTRG.96856.8"; exon_number "2";
chr2	StringTie	transcript	85581454	85581893	1000	-	.	gene_id "MSTRG.96856"; transcript_id "MSTRG.96856.9";
chr2	StringTie	exon	85581454	85581730	1000	-	.	gene_id "MSTRG.96856"; transcript_id "MSTRG.96856.9"; exon_number "1";
chr2	StringTie	exon	85581761	85581893	1000	-	.	gene_id "MSTRG.96856"; transcript_id "MSTRG.96856.9"; exon_number "2";
chr2	StringTie	transcript	85592844	85593333	1000	-	.	gene_id "MSTRG.96857"; transcript_id "MSTRG.96857.1";
chr2	StringTie	exon	85592844	85593018	1000	-	.	gene_id "MSTRG.96857"; transcript_id "MSTRG.96857.1"; exon_number "1";
chr2	StringTie	exon	85593121	85593333	1000	-	.	gene_id "MSTRG.96857"; transcript_id "MSTRG.96857.1"; exon_number "2";
chr2	StringTie	transcript	85592851	85593365	1000	-	.	gene_id "MSTRG.96857"; transcript_id "MSTRG.96857.2";
chr2	StringTie	exon	85592851	85592977	1000	-	.	gene_id "MSTRG.96857"; transcript_id "MSTRG.96857.2"; exon_number "1";
chr2	StringTie	exon	85593005	85593365	1000	-	.	gene_id "MSTRG.96857"; transcript_id "MSTRG.96857.2"; exon_number "2";
chr2	StringTie	transcript	85592947	85593393	1000	-	.	gene_id "MSTRG.96857"; transcript_id "MSTRG.96857.3";
chr2	StringTie	exon	85592947	85593086	1000	-	.	gene_id "MSTRG.96857"; transcript_id "MSTRG.96857.3"; exon_number "1";
chr2	StringTie	exon	85593139	85593393	1000	-	.	gene_id "MSTRG.96857"; transcript_id "MSTRG.96857.3"; exon_number "2";
chr2	StringTie	transcript	85592947	85593393	1000	-	.	gene_id "MSTRG.96857"; transcript_id "MSTRG.96857.4";
chr2	StringTie	exon	85592947	85593236	1000	-	.	gene_id "MSTRG.96857"; transcript_id "MSTRG.96857.4"; exon_number "1";
chr2	StringTie	exon	85593259	85593393	1000	-	.	gene_id "MSTRG.96857"; transcript_id "MSTRG.96857.4"; exon_number "2";
chr2	StringTie	transcript	85592952	85593326	1000	-	.	gene_id "MSTRG.96857"; transcript_id "MSTRG.96857.5";
chr2	StringTie	exon	85592952	85593058	1000	-	.	gene_id "MSTRG.96857"; transcript_id "MSTRG.96857.5"; exon_number "1";
chr2	StringTie	exon	85593182	85593326	1000	-	.	gene_id "MSTRG.96857"; transcript_id "MSTRG.96857.5"; exon_number "2";
chr2	StringTie	transcript	85592971	85593340	1000	-	.	gene_id "MSTRG.96857"; transcript_id "MSTRG.96857.6";
chr2	StringTie	exon	85592971	85593162	1000	-	.	gene_id "MSTRG.96857"; transcript_id "MSTRG.96857.6"; exon_number "1";
chr2	StringTie	exon	85593247	85593340	1000	-	.	gene_id "MSTRG.96857"; transcript_id "MSTRG.96857.6"; exon_number "2";
chr2	StringTie	transcript	85606654	85612029	1000	-	.	gene_id "MSTRG.96858"; transcript_id "ENST00000306336"; gene_name "C2orf68"; ref_gene_id "ENSG00000168887";
chr2	StringTie	exon	85606654	85609067	1000	-	.	gene_id "MSTRG.96858"; transcript_id "ENST00000306336"; exon_number "1"; gene_name "C2orf68"; ref_gene_id "ENSG00000168887";
chr2	StringTie	exon	85609435	85609586	1000	-	.	gene_id "MSTRG.96858"; transcript_id "ENST00000306336"; exon_number "2"; gene_name "C2orf68"; ref_gene_id "ENSG00000168887";
chr2	StringTie	exon	85611668	85611786	1000	-	.	gene_id "MSTRG.96858"; transcript_id "ENST00000306336"; exon_number "3"; gene_name "C2orf68"; ref_gene_id "ENSG00000168887";
chr2	StringTie	exon	85611878	85612029	1000	-	.	gene_id "MSTRG.96858"; transcript_id "ENST00000306336"; exon_number "4"; gene_name "C2orf68"; ref_gene_id "ENSG00000168887";
chr2	StringTie	transcript	85598548	85602698	1000	-	.	gene_id "MSTRG.96858"; transcript_id "ENST00000306353"; gene_name "TMEM150A"; ref_gene_id "ENSG00000168890";
chr2	StringTie	exon	85598548	85599317	1000	-	.	gene_id "MSTRG.96858"; transcript_id "ENST00000306353"; exon_number "1"; gene_name "TMEM150A"; ref_gene_id "ENSG00000168890";
chr2	StringTie	exon	85599525	85599702	1000	-	.	gene_id "MSTRG.96858"; transcript_id "ENST00000306353"; exon_number "2"; gene_name "TMEM150A"; ref_gene_id "ENSG00000168890";
chr2	StringTie	exon	85599891	85600018	1000	-	.	gene_id "MSTRG.96858"; transcript_id "ENST00000306353"; exon_number "3"; gene_name "TMEM150A"; ref_gene_id "ENSG00000168890";
chr2	StringTie	exon	85601021	85601107	1000	-	.	gene_id "MSTRG.96858"; transcript_id "ENST00000306353"; exon_number "4"; gene_name "TMEM150A"; ref_gene_id "ENSG00000168890";
chr2	StringTie	exon	85601435	85601482	1000	-	.	gene_id "MSTRG.96858"; transcript_id "ENST00000306353"; exon_number "5"; gene_name "TMEM150A"; ref_gene_id "ENSG00000168890";
chr2	StringTie	exon	85601884	85602064	1000	-	.	gene_id "MSTRG.96858"; transcript_id "ENST00000306353"; exon_number "6"; gene_name "TMEM150A"; ref_gene_id "ENSG00000168890";
chr2	StringTie	exon	85602607	85602698	1000	-	.	gene_id "MSTRG.96858"; transcript_id "ENST00000306353"; exon_number "7"; gene_name "TMEM150A"; ref_gene_id "ENSG00000168890";
chr2	StringTie	transcript	85598562	85602678	1000	-	.	gene_id "MSTRG.96858"; transcript_id "ENST00000334462"; gene_name "TMEM150A"; ref_gene_id "ENSG00000168890";
chr2	StringTie	exon	85598562	85599317	1000	-	.	gene_id "MSTRG.96858"; transcript_id "ENST00000334462"; exon_number "1"; gene_name "TMEM150A"; ref_gene_id "ENSG00000168890";
chr2	StringTie	exon	85599525	85599702	1000	-	.	gene_id "MSTRG.96858"; transcript_id "ENST00000334462"; exon_number "2"; gene_name "TMEM150A"; ref_gene_id "ENSG00000168890";
chr2	StringTie	exon	85599891	85600018	1000	-	.	gene_id "MSTRG.96858"; transcript_id "ENST00000334462"; exon_number "3"; gene_name "TMEM150A"; ref_gene_id "ENSG00000168890";
chr2	StringTie	exon	85600345	85600412	1000	-	.	gene_id "MSTRG.96858"; transcript_id "ENST00000334462"; exon_number "4"; gene_name "TMEM150A"; ref_gene_id "ENSG00000168890";
chr2	StringTie	exon	85601021	85601107	1000	-	.	gene_id "MSTRG.96858"; transcript_id "ENST00000334462"; exon_number "5"; gene_name "TMEM150A"; ref_gene_id "ENSG00000168890";
chr2	StringTie	exon	85601435	85601482	1000	-	.	gene_id "MSTRG.96858"; transcript_id "ENST00000334462"; exon_number "6"; gene_name "TMEM150A"; ref_gene_id "ENSG00000168890";
chr2	StringTie	exon	85601884	85602064	1000	-	.	gene_id "MSTRG.96858"; transcript_id "ENST00000334462"; exon_number "7"; gene_name "TMEM150A"; ref_gene_id "ENSG00000168890";
chr2	StringTie	exon	85602607	85602678	1000	-	.	gene_id "MSTRG.96858"; transcript_id "ENST00000334462"; exon_number "8"; gene_name "TMEM150A"; ref_gene_id "ENSG00000168890";
chr2	StringTie	transcript	85598584	85602416	1000	-	.	gene_id "MSTRG.96858"; transcript_id "ENST00000409668"; gene_name "TMEM150A"; ref_gene_id "ENSG00000168890";
chr2	StringTie	exon	85598584	85599317	1000	-	.	gene_id "MSTRG.96858"; transcript_id "ENST00000409668"; exon_number "1"; gene_name "TMEM150A"; ref_gene_id "ENSG00000168890";
chr2	StringTie	exon	85599525	85599702	1000	-	.	gene_id "MSTRG.96858"; transcript_id "ENST00000409668"; exon_number "2"; gene_name "TMEM150A"; ref_gene_id "ENSG00000168890";
chr2	StringTie	exon	85599891	85600018	1000	-	.	gene_id "MSTRG.96858"; transcript_id "ENST00000409668"; exon_number "3"; gene_name "TMEM150A"; ref_gene_id "ENSG00000168890";
chr2	StringTie	exon	85600345	85600412	1000	-	.	gene_id "MSTRG.96858"; transcript_id "ENST00000409668"; exon_number "4"; gene_name "TMEM150A"; ref_gene_id "ENSG00000168890";
chr2	StringTie	exon	85601021	85601107	1000	-	.	gene_id "MSTRG.96858"; transcript_id "ENST00000409668"; exon_number "5"; gene_name "TMEM150A"; ref_gene_id "ENSG00000168890";
chr2	StringTie	exon	85601435	85601482	1000	-	.	gene_id "MSTRG.96858"; transcript_id "ENST00000409668"; exon_number "6"; gene_name "TMEM150A"; ref_gene_id "ENSG00000168890";
chr2	StringTie	exon	85601884	85602416	1000	-	.	gene_id "MSTRG.96858"; transcript_id "ENST00000409668"; exon_number "7"; gene_name "TMEM150A"; ref_gene_id "ENSG00000168890";
chr2	StringTie	transcript	85610220	85612032	1000	-	.	gene_id "MSTRG.96858"; transcript_id "ENST00000409734"; gene_name "C2orf68"; ref_gene_id "ENSG00000168887";
chr2	StringTie	exon	85610220	85611786	1000	-	.	gene_id "MSTRG.96858"; transcript_id "ENST00000409734"; exon_number "1"; gene_name "C2orf68"; ref_gene_id "ENSG00000168887";
chr2	StringTie	exon	85611878	85612032	1000	-	.	gene_id "MSTRG.96858"; transcript_id "ENST00000409734"; exon_number "2"; gene_name "C2orf68"; ref_gene_id "ENSG00000168887";
chr2	StringTie	transcript	85599618	85602665	1000	-	.	gene_id "MSTRG.96858"; transcript_id "ENST00000417791"; gene_name "TMEM150A"; ref_gene_id "ENSG00000168890";
chr2	StringTie	exon	85599618	85599702	1000	-	.	gene_id "MSTRG.96858"; transcript_id "ENST00000417791"; exon_number "1"; gene_name "TMEM150A"; ref_gene_id "ENSG00000168890";
chr2	StringTie	exon	85599891	85600018	1000	-	.	gene_id "MSTRG.96858"; transcript_id "ENST00000417791"; exon_number "2"; gene_name "TMEM150A"; ref_gene_id "ENSG00000168890";
chr2	StringTie	exon	85601021	85601482	1000	-	.	gene_id "MSTRG.96858"; transcript_id "ENST00000417791"; exon_number "3"; gene_name "TMEM150A"; ref_gene_id "ENSG00000168890";
chr2	StringTie	exon	85601884	85602064	1000	-	.	gene_id "MSTRG.96858"; transcript_id "ENST00000417791"; exon_number "4"; gene_name "TMEM150A"; ref_gene_id "ENSG00000168890";
chr2	StringTie	exon	85602607	85602665	1000	-	.	gene_id "MSTRG.96858"; transcript_id "ENST00000417791"; exon_number "5"; gene_name "TMEM150A"; ref_gene_id "ENSG00000168890";
chr2	StringTie	transcript	85608284	85611935	1000	-	.	gene_id "MSTRG.96858"; transcript_id "ENST00000420686"; gene_name "C2orf68"; ref_gene_id "ENSG00000168887";
chr2	StringTie	exon	85608284	85609067	1000	-	.	gene_id "MSTRG.96858"; transcript_id "ENST00000420686"; exon_number "1"; gene_name "C2orf68"; ref_gene_id "ENSG00000168887";
chr2	StringTie	exon	85609435	85609586	1000	-	.	gene_id "MSTRG.96858"; transcript_id "ENST00000420686"; exon_number "2"; gene_name "C2orf68"; ref_gene_id "ENSG00000168887";
chr2	StringTie	exon	85611668	85611935	1000	-	.	gene_id "MSTRG.96858"; transcript_id "ENST00000420686"; exon_number "3"; gene_name "C2orf68"; ref_gene_id "ENSG00000168887";
chr2	StringTie	transcript	85599085	85601482	1000	-	.	gene_id "MSTRG.96858"; transcript_id "ENST00000422458"; gene_name "TMEM150A"; ref_gene_id "ENSG00000168890";
chr2	StringTie	exon	85599085	85599317	1000	-	.	gene_id "MSTRG.96858"; transcript_id "ENST00000422458"; exon_number "1"; gene_name "TMEM150A"; ref_gene_id "ENSG00000168890";
chr2	StringTie	exon	85599525	85599702	1000	-	.	gene_id "MSTRG.96858"; transcript_id "ENST00000422458"; exon_number "2"; gene_name "TMEM150A"; ref_gene_id "ENSG00000168890";
chr2	StringTie	exon	85599891	85600018	1000	-	.	gene_id "MSTRG.96858"; transcript_id "ENST00000422458"; exon_number "3"; gene_name "TMEM150A"; ref_gene_id "ENSG00000168890";
chr2	StringTie	exon	85601021	85601107	1000	-	.	gene_id "MSTRG.96858"; transcript_id "ENST00000422458"; exon_number "4"; gene_name "TMEM150A"; ref_gene_id "ENSG00000168890";
chr2	StringTie	exon	85601306	85601482	1000	-	.	gene_id "MSTRG.96858"; transcript_id "ENST00000422458"; exon_number "5"; gene_name "TMEM150A"; ref_gene_id "ENSG00000168890";
chr2	StringTie	transcript	85608567	85612066	1000	-	.	gene_id "MSTRG.96858"; transcript_id "ENST00000423181"; gene_name "C2orf68"; ref_gene_id "ENSG00000168887";
chr2	StringTie	exon	85608567	85609067	1000	-	.	gene_id "MSTRG.96858"; transcript_id "ENST00000423181"; exon_number "1"; gene_name "C2orf68"; ref_gene_id "ENSG00000168887";
chr2	StringTie	exon	85609435	85609586	1000	-	.	gene_id "MSTRG.96858"; transcript_id "ENST00000423181"; exon_number "2"; gene_name "C2orf68"; ref_gene_id "ENSG00000168887";
chr2	StringTie	exon	85611744	85612066	1000	-	.	gene_id "MSTRG.96858"; transcript_id "ENST00000423181"; exon_number "3"; gene_name "C2orf68"; ref_gene_id "ENSG00000168887";
chr2	StringTie	transcript	85599927	85601758	1000	-	.	gene_id "MSTRG.96858"; transcript_id "ENST00000425160"; gene_name "TMEM150A"; ref_gene_id "ENSG00000168890";
chr2	StringTie	exon	85599927	85600018	1000	-	.	gene_id "MSTRG.96858"; transcript_id "ENST00000425160"; exon_number "1"; gene_name "TMEM150A"; ref_gene_id "ENSG00000168890";
chr2	StringTie	exon	85601021	85601107	1000	-	.	gene_id "MSTRG.96858"; transcript_id "ENST00000425160"; exon_number "2"; gene_name "TMEM150A"; ref_gene_id "ENSG00000168890";
chr2	StringTie	exon	85601435	85601482	1000	-	.	gene_id "MSTRG.96858"; transcript_id "ENST00000425160"; exon_number "3"; gene_name "TMEM150A"; ref_gene_id "ENSG00000168890";
chr2	StringTie	exon	85601558	85601758	1000	-	.	gene_id "MSTRG.96858"; transcript_id "ENST00000425160"; exon_number "4"; gene_name "TMEM150A"; ref_gene_id "ENSG00000168890";
chr2	StringTie	transcript	85598549	85602669	1000	-	.	gene_id "MSTRG.96858"; transcript_id "ENST00000431593"; gene_name "TMEM150A"; ref_gene_id "ENSG00000168890";
chr2	StringTie	exon	85598549	85599317	1000	-	.	gene_id "MSTRG.96858"; transcript_id "ENST00000431593"; exon_number "1"; gene_name "TMEM150A"; ref_gene_id "ENSG00000168890";
chr2	StringTie	exon	85599525	85599702	1000	-	.	gene_id "MSTRG.96858"; transcript_id "ENST00000431593"; exon_number "2"; gene_name "TMEM150A"; ref_gene_id "ENSG00000168890";
chr2	StringTie	exon	85599891	85600018	1000	-	.	gene_id "MSTRG.96858"; transcript_id "ENST00000431593"; exon_number "3"; gene_name "TMEM150A"; ref_gene_id "ENSG00000168890";
chr2	StringTie	exon	85601021	85601482	1000	-	.	gene_id "MSTRG.96858"; transcript_id "ENST00000431593"; exon_number "4"; gene_name "TMEM150A"; ref_gene_id "ENSG00000168890";
chr2	StringTie	exon	85601884	85602669	1000	-	.	gene_id "MSTRG.96858"; transcript_id "ENST00000431593"; exon_number "5"; gene_name "TMEM150A"; ref_gene_id "ENSG00000168890";
chr2	StringTie	transcript	85600345	85602654	1000	-	.	gene_id "MSTRG.96858"; transcript_id "ENST00000433956"; gene_name "TMEM150A"; ref_gene_id "ENSG00000168890";
chr2	StringTie	exon	85600345	85600412	1000	-	.	gene_id "MSTRG.96858"; transcript_id "ENST00000433956"; exon_number "1"; gene_name "TMEM150A"; ref_gene_id "ENSG00000168890";
chr2	StringTie	exon	85600500	85600759	1000	-	.	gene_id "MSTRG.96858"; transcript_id "ENST00000433956"; exon_number "2"; gene_name "TMEM150A"; ref_gene_id "ENSG00000168890";
chr2	StringTie	exon	85601021	85601107	1000	-	.	gene_id "MSTRG.96858"; transcript_id "ENST00000433956"; exon_number "3"; gene_name "TMEM150A"; ref_gene_id "ENSG00000168890";
chr2	StringTie	exon	85601306	85601482	1000	-	.	gene_id "MSTRG.96858"; transcript_id "ENST00000433956"; exon_number "4"; gene_name "TMEM150A"; ref_gene_id "ENSG00000168890";
chr2	StringTie	exon	85601884	85602064	1000	-	.	gene_id "MSTRG.96858"; transcript_id "ENST00000433956"; exon_number "5"; gene_name "TMEM150A"; ref_gene_id "ENSG00000168890";
chr2	StringTie	exon	85602607	85602654	1000	-	.	gene_id "MSTRG.96858"; transcript_id "ENST00000433956"; exon_number "6"; gene_name "TMEM150A"; ref_gene_id "ENSG00000168890";
chr2	StringTie	transcript	85598578	85602659	1000	-	.	gene_id "MSTRG.96858"; transcript_id "ENST00000444380"; gene_name "TMEM150A"; ref_gene_id "ENSG00000168890";
chr2	StringTie	exon	85598578	85599317	1000	-	.	gene_id "MSTRG.96858"; transcript_id "ENST00000444380"; exon_number "1"; gene_name "TMEM150A"; ref_gene_id "ENSG00000168890";
chr2	StringTie	exon	85599525	85599702	1000	-	.	gene_id "MSTRG.96858"; transcript_id "ENST00000444380"; exon_number "2"; gene_name "TMEM150A"; ref_gene_id "ENSG00000168890";
chr2	StringTie	exon	85599891	85600018	1000	-	.	gene_id "MSTRG.96858"; transcript_id "ENST00000444380"; exon_number "3"; gene_name "TMEM150A"; ref_gene_id "ENSG00000168890";
chr2	StringTie	exon	85600345	85600412	1000	-	.	gene_id "MSTRG.96858"; transcript_id "ENST00000444380"; exon_number "4"; gene_name "TMEM150A"; ref_gene_id "ENSG00000168890";
chr2	StringTie	exon	85601021	85601482	1000	-	.	gene_id "MSTRG.96858"; transcript_id "ENST00000444380"; exon_number "5"; gene_name "TMEM150A"; ref_gene_id "ENSG00000168890";
chr2	StringTie	exon	85601884	85602064	1000	-	.	gene_id "MSTRG.96858"; transcript_id "ENST00000444380"; exon_number "6"; gene_name "TMEM150A"; ref_gene_id "ENSG00000168890";
chr2	StringTie	exon	85602607	85602659	1000	-	.	gene_id "MSTRG.96858"; transcript_id "ENST00000444380"; exon_number "7"; gene_name "TMEM150A"; ref_gene_id "ENSG00000168890";
chr2	StringTie	transcript	85599592	85601765	1000	-	.	gene_id "MSTRG.96858"; transcript_id "ENST00000451147"; gene_name "TMEM150A"; ref_gene_id "ENSG00000168890";
chr2	StringTie	exon	85599592	85599702	1000	-	.	gene_id "MSTRG.96858"; transcript_id "ENST00000451147"; exon_number "1"; gene_name "TMEM150A"; ref_gene_id "ENSG00000168890";
chr2	StringTie	exon	85599891	85600018	1000	-	.	gene_id "MSTRG.96858"; transcript_id "ENST00000451147"; exon_number "2"; gene_name "TMEM150A"; ref_gene_id "ENSG00000168890";
chr2	StringTie	exon	85600345	85600412	1000	-	.	gene_id "MSTRG.96858"; transcript_id "ENST00000451147"; exon_number "3"; gene_name "TMEM150A"; ref_gene_id "ENSG00000168890";
chr2	StringTie	exon	85601021	85601107	1000	-	.	gene_id "MSTRG.96858"; transcript_id "ENST00000451147"; exon_number "4"; gene_name "TMEM150A"; ref_gene_id "ENSG00000168890";
chr2	StringTie	exon	85601306	85601482	1000	-	.	gene_id "MSTRG.96858"; transcript_id "ENST00000451147"; exon_number "5"; gene_name "TMEM150A"; ref_gene_id "ENSG00000168890";
chr2	StringTie	exon	85601558	85601765	1000	-	.	gene_id "MSTRG.96858"; transcript_id "ENST00000451147"; exon_number "6"; gene_name "TMEM150A"; ref_gene_id "ENSG00000168890";
chr2	StringTie	transcript	85601261	85603196	1000	-	.	gene_id "MSTRG.96858"; transcript_id "ENST00000455852"; gene_name "TMEM150A"; ref_gene_id "ENSG00000168890";
chr2	StringTie	exon	85601261	85601482	1000	-	.	gene_id "MSTRG.96858"; transcript_id "ENST00000455852"; exon_number "1"; gene_name "TMEM150A"; ref_gene_id "ENSG00000168890";
chr2	StringTie	exon	85601884	85602064	1000	-	.	gene_id "MSTRG.96858"; transcript_id "ENST00000455852"; exon_number "2"; gene_name "TMEM150A"; ref_gene_id "ENSG00000168890";
chr2	StringTie	exon	85603003	85603196	1000	-	.	gene_id "MSTRG.96858"; transcript_id "ENST00000455852"; exon_number "3"; gene_name "TMEM150A"; ref_gene_id "ENSG00000168890";
chr2	StringTie	transcript	85598653	85599990	1000	-	.	gene_id "MSTRG.96858"; transcript_id "ENST00000463363"; gene_name "TMEM150A"; ref_gene_id "ENSG00000168890";
chr2	StringTie	exon	85598653	85599328	1000	-	.	gene_id "MSTRG.96858"; transcript_id "ENST00000463363"; exon_number "1"; gene_name "TMEM150A"; ref_gene_id "ENSG00000168890";
chr2	StringTie	exon	85599891	85599990	1000	-	.	gene_id "MSTRG.96858"; transcript_id "ENST00000463363"; exon_number "2"; gene_name "TMEM150A"; ref_gene_id "ENSG00000168890";
chr2	StringTie	transcript	85611243	85611741	1000	-	.	gene_id "MSTRG.96858"; transcript_id "ENST00000478626"; gene_name "C2orf68"; ref_gene_id "ENSG00000168887";
chr2	StringTie	exon	85611243	85611573	1000	-	.	gene_id "MSTRG.96858"; transcript_id "ENST00000478626"; exon_number "1"; gene_name "C2orf68"; ref_gene_id "ENSG00000168887";
chr2	StringTie	exon	85611668	85611741	1000	-	.	gene_id "MSTRG.96858"; transcript_id "ENST00000478626"; exon_number "2"; gene_name "C2orf68"; ref_gene_id "ENSG00000168887";
chr2	StringTie	transcript	85595776	85612074	1000	-	.	gene_id "MSTRG.96858"; transcript_id "MSTRG.96858.1";
chr2	StringTie	exon	85595776	85595806	1000	-	.	gene_id "MSTRG.96858"; transcript_id "MSTRG.96858.1"; exon_number "1";
chr2	StringTie	exon	85597606	85599317	1000	-	.	gene_id "MSTRG.96858"; transcript_id "MSTRG.96858.1"; exon_number "2";
chr2	StringTie	exon	85599525	85599702	1000	-	.	gene_id "MSTRG.96858"; transcript_id "MSTRG.96858.1"; exon_number "3";
chr2	StringTie	exon	85599891	85600018	1000	-	.	gene_id "MSTRG.96858"; transcript_id "MSTRG.96858.1"; exon_number "4";
chr2	StringTie	exon	85600345	85600412	1000	-	.	gene_id "MSTRG.96858"; transcript_id "MSTRG.96858.1"; exon_number "5";
chr2	StringTie	exon	85601021	85601107	1000	-	.	gene_id "MSTRG.96858"; transcript_id "MSTRG.96858.1"; exon_number "6";
chr2	StringTie	exon	85601435	85601482	1000	-	.	gene_id "MSTRG.96858"; transcript_id "MSTRG.96858.1"; exon_number "7";
chr2	StringTie	exon	85601884	85602064	1000	-	.	gene_id "MSTRG.96858"; transcript_id "MSTRG.96858.1"; exon_number "8";
chr2	StringTie	exon	85602607	85609067	1000	-	.	gene_id "MSTRG.96858"; transcript_id "MSTRG.96858.1"; exon_number "9";
chr2	StringTie	exon	85609435	85611786	1000	-	.	gene_id "MSTRG.96858"; transcript_id "MSTRG.96858.1"; exon_number "10";
chr2	StringTie	exon	85611878	85612074	1000	-	.	gene_id "MSTRG.96858"; transcript_id "MSTRG.96858.1"; exon_number "11";
chr2	StringTie	transcript	85597610	85601765	1000	-	.	gene_id "MSTRG.96858"; transcript_id "MSTRG.96858.10";
chr2	StringTie	exon	85597610	85599328	1000	-	.	gene_id "MSTRG.96858"; transcript_id "MSTRG.96858.10"; exon_number "1";
chr2	StringTie	exon	85599525	85599702	1000	-	.	gene_id "MSTRG.96858"; transcript_id "MSTRG.96858.10"; exon_number "2";
chr2	StringTie	exon	85599891	85600018	1000	-	.	gene_id "MSTRG.96858"; transcript_id "MSTRG.96858.10"; exon_number "3";
chr2	StringTie	exon	85600345	85600412	1000	-	.	gene_id "MSTRG.96858"; transcript_id "MSTRG.96858.10"; exon_number "4";
chr2	StringTie	exon	85601021	85601107	1000	-	.	gene_id "MSTRG.96858"; transcript_id "MSTRG.96858.10"; exon_number "5";
chr2	StringTie	exon	85601306	85601482	1000	-	.	gene_id "MSTRG.96858"; transcript_id "MSTRG.96858.10"; exon_number "6";
chr2	StringTie	exon	85601558	85601765	1000	-	.	gene_id "MSTRG.96858"; transcript_id "MSTRG.96858.10"; exon_number "7";
chr2	StringTie	transcript	85597610	85612056	1000	-	.	gene_id "MSTRG.96858"; transcript_id "MSTRG.96858.11";
chr2	StringTie	exon	85597610	85599317	1000	-	.	gene_id "MSTRG.96858"; transcript_id "MSTRG.96858.11"; exon_number "1";
chr2	StringTie	exon	85599525	85599688	1000	-	.	gene_id "MSTRG.96858"; transcript_id "MSTRG.96858.11"; exon_number "2";
chr2	StringTie	exon	85599891	85600018	1000	-	.	gene_id "MSTRG.96858"; transcript_id "MSTRG.96858.11"; exon_number "3";
chr2	StringTie	exon	85600345	85600412	1000	-	.	gene_id "MSTRG.96858"; transcript_id "MSTRG.96858.11"; exon_number "4";
chr2	StringTie	exon	85601021	85601107	1000	-	.	gene_id "MSTRG.96858"; transcript_id "MSTRG.96858.11"; exon_number "5";
chr2	StringTie	exon	85601435	85601482	1000	-	.	gene_id "MSTRG.96858"; transcript_id "MSTRG.96858.11"; exon_number "6";
chr2	StringTie	exon	85601884	85602064	1000	-	.	gene_id "MSTRG.96858"; transcript_id "MSTRG.96858.11"; exon_number "7";
chr2	StringTie	exon	85603003	85609067	1000	-	.	gene_id "MSTRG.96858"; transcript_id "MSTRG.96858.11"; exon_number "8";
chr2	StringTie	exon	85609435	85612056	1000	-	.	gene_id "MSTRG.96858"; transcript_id "MSTRG.96858.11"; exon_number "9";
chr2	StringTie	transcript	85597610	85612072	1000	-	.	gene_id "MSTRG.96858"; transcript_id "MSTRG.96858.12";
chr2	StringTie	exon	85597610	85599317	1000	-	.	gene_id "MSTRG.96858"; transcript_id "MSTRG.96858.12"; exon_number "1";
chr2	StringTie	exon	85599525	85599702	1000	-	.	gene_id "MSTRG.96858"; transcript_id "MSTRG.96858.12"; exon_number "2";
chr2	StringTie	exon	85599891	85600018	1000	-	.	gene_id "MSTRG.96858"; transcript_id "MSTRG.96858.12"; exon_number "3";
chr2	StringTie	exon	85600345	85600412	1000	-	.	gene_id "MSTRG.96858"; transcript_id "MSTRG.96858.12"; exon_number "4";
chr2	StringTie	exon	85601021	85601107	1000	-	.	gene_id "MSTRG.96858"; transcript_id "MSTRG.96858.12"; exon_number "5";
chr2	StringTie	exon	85601435	85601482	1000	-	.	gene_id "MSTRG.96858"; transcript_id "MSTRG.96858.12"; exon_number "6";
chr2	StringTie	exon	85601884	85602064	1000	-	.	gene_id "MSTRG.96858"; transcript_id "MSTRG.96858.12"; exon_number "7";
chr2	StringTie	exon	85602296	85609067	1000	-	.	gene_id "MSTRG.96858"; transcript_id "MSTRG.96858.12"; exon_number "8";
chr2	StringTie	exon	85609435	85609586	1000	-	.	gene_id "MSTRG.96858"; transcript_id "MSTRG.96858.12"; exon_number "9";
chr2	StringTie	exon	85611668	85611786	1000	-	.	gene_id "MSTRG.96858"; transcript_id "MSTRG.96858.12"; exon_number "10";
chr2	StringTie	exon	85611878	85612072	1000	-	.	gene_id "MSTRG.96858"; transcript_id "MSTRG.96858.12"; exon_number "11";
chr2	StringTie	transcript	85597611	85602747	1000	-	.	gene_id "MSTRG.96858"; transcript_id "MSTRG.96858.13";
chr2	StringTie	exon	85597611	85599317	1000	-	.	gene_id "MSTRG.96858"; transcript_id "MSTRG.96858.13"; exon_number "1";
chr2	StringTie	exon	85599525	85599702	1000	-	.	gene_id "MSTRG.96858"; transcript_id "MSTRG.96858.13"; exon_number "2";
chr2	StringTie	exon	85599891	85600018	1000	-	.	gene_id "MSTRG.96858"; transcript_id "MSTRG.96858.13"; exon_number "3";
chr2	StringTie	exon	85601021	85601107	1000	-	.	gene_id "MSTRG.96858"; transcript_id "MSTRG.96858.13"; exon_number "4";
chr2	StringTie	exon	85601435	85601482	1000	-	.	gene_id "MSTRG.96858"; transcript_id "MSTRG.96858.13"; exon_number "5";
chr2	StringTie	exon	85601884	85602064	1000	-	.	gene_id "MSTRG.96858"; transcript_id "MSTRG.96858.13"; exon_number "6";
chr2	StringTie	exon	85602296	85602747	1000	-	.	gene_id "MSTRG.96858"; transcript_id "MSTRG.96858.13"; exon_number "7";
chr2	StringTie	transcript	85597611	85612097	1000	-	.	gene_id "MSTRG.96858"; transcript_id "MSTRG.96858.14";
chr2	StringTie	exon	85597611	85599317	1000	-	.	gene_id "MSTRG.96858"; transcript_id "MSTRG.96858.14"; exon_number "1";
chr2	StringTie	exon	85599525	85599702	1000	-	.	gene_id "MSTRG.96858"; transcript_id "MSTRG.96858.14"; exon_number "2";
chr2	StringTie	exon	85599891	85600018	1000	-	.	gene_id "MSTRG.96858"; transcript_id "MSTRG.96858.14"; exon_number "3";
chr2	StringTie	exon	85600345	85600412	1000	-	.	gene_id "MSTRG.96858"; transcript_id "MSTRG.96858.14"; exon_number "4";
chr2	StringTie	exon	85600500	85601482	1000	-	.	gene_id "MSTRG.96858"; transcript_id "MSTRG.96858.14"; exon_number "5";
chr2	StringTie	exon	85601884	85602064	1000	-	.	gene_id "MSTRG.96858"; transcript_id "MSTRG.96858.14"; exon_number "6";
chr2	StringTie	exon	85603003	85609067	1000	-	.	gene_id "MSTRG.96858"; transcript_id "MSTRG.96858.14"; exon_number "7";
chr2	StringTie	exon	85609435	85609586	1000	-	.	gene_id "MSTRG.96858"; transcript_id "MSTRG.96858.14"; exon_number "8";
chr2	StringTie	exon	85611272	85611786	1000	-	.	gene_id "MSTRG.96858"; transcript_id "MSTRG.96858.14"; exon_number "9";
chr2	StringTie	exon	85611878	85612097	1000	-	.	gene_id "MSTRG.96858"; transcript_id "MSTRG.96858.14"; exon_number "10";
chr2	StringTie	transcript	85597611	85602419	1000	-	.	gene_id "MSTRG.96858"; transcript_id "MSTRG.96858.15";
chr2	StringTie	exon	85597611	85599317	1000	-	.	gene_id "MSTRG.96858"; transcript_id "MSTRG.96858.15"; exon_number "1";
chr2	StringTie	exon	85599525	85599702	1000	-	.	gene_id "MSTRG.96858"; transcript_id "MSTRG.96858.15"; exon_number "2";
chr2	StringTie	exon	85599891	85600018	1000	-	.	gene_id "MSTRG.96858"; transcript_id "MSTRG.96858.15"; exon_number "3";
chr2	StringTie	exon	85600345	85600412	1000	-	.	gene_id "MSTRG.96858"; transcript_id "MSTRG.96858.15"; exon_number "4";
chr2	StringTie	exon	85601021	85601107	1000	-	.	gene_id "MSTRG.96858"; transcript_id "MSTRG.96858.15"; exon_number "5";
chr2	StringTie	exon	85601306	85601482	1000	-	.	gene_id "MSTRG.96858"; transcript_id "MSTRG.96858.15"; exon_number "6";
chr2	StringTie	exon	85601884	85602064	1000	-	.	gene_id "MSTRG.96858"; transcript_id "MSTRG.96858.15"; exon_number "7";
chr2	StringTie	exon	85602296	85602419	1000	-	.	gene_id "MSTRG.96858"; transcript_id "MSTRG.96858.15"; exon_number "8";
chr2	StringTie	transcript	85597611	85612079	1000	-	.	gene_id "MSTRG.96858"; transcript_id "MSTRG.96858.16";
chr2	StringTie	exon	85597611	85599317	1000	-	.	gene_id "MSTRG.96858"; transcript_id "MSTRG.96858.16"; exon_number "1";
chr2	StringTie	exon	85599525	85599702	1000	-	.	gene_id "MSTRG.96858"; transcript_id "MSTRG.96858.16"; exon_number "2";
chr2	StringTie	exon	85599891	85600018	1000	-	.	gene_id "MSTRG.96858"; transcript_id "MSTRG.96858.16"; exon_number "3";
chr2	StringTie	exon	85600345	85600412	1000	-	.	gene_id "MSTRG.96858"; transcript_id "MSTRG.96858.16"; exon_number "4";
chr2	StringTie	exon	85601021	85601107	1000	-	.	gene_id "MSTRG.96858"; transcript_id "MSTRG.96858.16"; exon_number "5";
chr2	StringTie	exon	85601435	85601482	1000	-	.	gene_id "MSTRG.96858"; transcript_id "MSTRG.96858.16"; exon_number "6";
chr2	StringTie	exon	85601884	85602064	1000	-	.	gene_id "MSTRG.96858"; transcript_id "MSTRG.96858.16"; exon_number "7";
chr2	StringTie	exon	85602607	85602621	1000	-	.	gene_id "MSTRG.96858"; transcript_id "MSTRG.96858.16"; exon_number "8";
chr2	StringTie	exon	85605206	85609067	1000	-	.	gene_id "MSTRG.96858"; transcript_id "MSTRG.96858.16"; exon_number "9";
chr2	StringTie	exon	85609435	85609586	1000	-	.	gene_id "MSTRG.96858"; transcript_id "MSTRG.96858.16"; exon_number "10";
chr2	StringTie	exon	85611668	85611786	1000	-	.	gene_id "MSTRG.96858"; transcript_id "MSTRG.96858.16"; exon_number "11";
chr2	StringTie	exon	85611878	85612079	1000	-	.	gene_id "MSTRG.96858"; transcript_id "MSTRG.96858.16"; exon_number "12";
chr2	StringTie	transcript	85597612	85602711	1000	-	.	gene_id "MSTRG.96858"; transcript_id "MSTRG.96858.17";
chr2	StringTie	exon	85597612	85599317	1000	-	.	gene_id "MSTRG.96858"; transcript_id "MSTRG.96858.17"; exon_number "1";
chr2	StringTie	exon	85599525	85599702	1000	-	.	gene_id "MSTRG.96858"; transcript_id "MSTRG.96858.17"; exon_number "2";
chr2	StringTie	exon	85599891	85600018	1000	-	.	gene_id "MSTRG.96858"; transcript_id "MSTRG.96858.17"; exon_number "3";
chr2	StringTie	exon	85601021	85601107	1000	-	.	gene_id "MSTRG.96858"; transcript_id "MSTRG.96858.17"; exon_number "4";
chr2	StringTie	exon	85601884	85602064	1000	-	.	gene_id "MSTRG.96858"; transcript_id "MSTRG.96858.17"; exon_number "5";
chr2	StringTie	exon	85602607	85602711	1000	-	.	gene_id "MSTRG.96858"; transcript_id "MSTRG.96858.17"; exon_number "6";
chr2	StringTie	transcript	85597612	85612057	1000	-	.	gene_id "MSTRG.96858"; transcript_id "MSTRG.96858.18";
chr2	StringTie	exon	85597612	85599317	1000	-	.	gene_id "MSTRG.96858"; transcript_id "MSTRG.96858.18"; exon_number "1";
chr2	StringTie	exon	85599525	85599702	1000	-	.	gene_id "MSTRG.96858"; transcript_id "MSTRG.96858.18"; exon_number "2";
chr2	StringTie	exon	85599891	85600018	1000	-	.	gene_id "MSTRG.96858"; transcript_id "MSTRG.96858.18"; exon_number "3";
chr2	StringTie	exon	85601021	85601482	1000	-	.	gene_id "MSTRG.96858"; transcript_id "MSTRG.96858.18"; exon_number "4";
chr2	StringTie	exon	85601884	85602064	1000	-	.	gene_id "MSTRG.96858"; transcript_id "MSTRG.96858.18"; exon_number "5";
chr2	StringTie	exon	85603003	85612057	1000	-	.	gene_id "MSTRG.96858"; transcript_id "MSTRG.96858.18"; exon_number "6";
chr2	StringTie	transcript	85597612	85602395	1000	-	.	gene_id "MSTRG.96858"; transcript_id "MSTRG.96858.19";
chr2	StringTie	exon	85597612	85599317	1000	-	.	gene_id "MSTRG.96858"; transcript_id "MSTRG.96858.19"; exon_number "1";
chr2	StringTie	exon	85599525	85599702	1000	-	.	gene_id "MSTRG.96858"; transcript_id "MSTRG.96858.19"; exon_number "2";
chr2	StringTie	exon	85599891	85600018	1000	-	.	gene_id "MSTRG.96858"; transcript_id "MSTRG.96858.19"; exon_number "3";
chr2	StringTie	exon	85600345	85600412	1000	-	.	gene_id "MSTRG.96858"; transcript_id "MSTRG.96858.19"; exon_number "4";
chr2	StringTie	exon	85600500	85601482	1000	-	.	gene_id "MSTRG.96858"; transcript_id "MSTRG.96858.19"; exon_number "5";
chr2	StringTie	exon	85601884	85602064	1000	-	.	gene_id "MSTRG.96858"; transcript_id "MSTRG.96858.19"; exon_number "6";
chr2	StringTie	exon	85602296	85602395	1000	-	.	gene_id "MSTRG.96858"; transcript_id "MSTRG.96858.19"; exon_number "7";
chr2	StringTie	transcript	85596143	85612092	1000	-	.	gene_id "MSTRG.96858"; transcript_id "MSTRG.96858.2";
chr2	StringTie	exon	85596143	85596615	1000	-	.	gene_id "MSTRG.96858"; transcript_id "MSTRG.96858.2"; exon_number "1";
chr2	StringTie	exon	85597481	85599317	1000	-	.	gene_id "MSTRG.96858"; transcript_id "MSTRG.96858.2"; exon_number "2";
chr2	StringTie	exon	85599525	85599702	1000	-	.	gene_id "MSTRG.96858"; transcript_id "MSTRG.96858.2"; exon_number "3";
chr2	StringTie	exon	85599891	85600018	1000	-	.	gene_id "MSTRG.96858"; transcript_id "MSTRG.96858.2"; exon_number "4";
chr2	StringTie	exon	85600345	85600412	1000	-	.	gene_id "MSTRG.96858"; transcript_id "MSTRG.96858.2"; exon_number "5";
chr2	StringTie	exon	85601021	85601107	1000	-	.	gene_id "MSTRG.96858"; transcript_id "MSTRG.96858.2"; exon_number "6";
chr2	StringTie	exon	85601435	85601482	1000	-	.	gene_id "MSTRG.96858"; transcript_id "MSTRG.96858.2"; exon_number "7";
chr2	StringTie	exon	85601884	85602064	1000	-	.	gene_id "MSTRG.96858"; transcript_id "MSTRG.96858.2"; exon_number "8";
chr2	StringTie	exon	85602607	85609067	1000	-	.	gene_id "MSTRG.96858"; transcript_id "MSTRG.96858.2"; exon_number "9";
chr2	StringTie	exon	85609435	85609586	1000	-	.	gene_id "MSTRG.96858"; transcript_id "MSTRG.96858.2"; exon_number "10";
chr2	StringTie	exon	85611668	85611786	1000	-	.	gene_id "MSTRG.96858"; transcript_id "MSTRG.96858.2"; exon_number "11";
chr2	StringTie	exon	85611878	85612092	1000	-	.	gene_id "MSTRG.96858"; transcript_id "MSTRG.96858.2"; exon_number "12";
chr2	StringTie	transcript	85597612	85612077	1000	-	.	gene_id "MSTRG.96858"; transcript_id "MSTRG.96858.20";
chr2	StringTie	exon	85597612	85599317	1000	-	.	gene_id "MSTRG.96858"; transcript_id "MSTRG.96858.20"; exon_number "1";
chr2	StringTie	exon	85599525	85599702	1000	-	.	gene_id "MSTRG.96858"; transcript_id "MSTRG.96858.20"; exon_number "2";
chr2	StringTie	exon	85599891	85600018	1000	-	.	gene_id "MSTRG.96858"; transcript_id "MSTRG.96858.20"; exon_number "3";
chr2	StringTie	exon	85601021	85601482	1000	-	.	gene_id "MSTRG.96858"; transcript_id "MSTRG.96858.20"; exon_number "4";
chr2	StringTie	exon	85601884	85602064	1000	-	.	gene_id "MSTRG.96858"; transcript_id "MSTRG.96858.20"; exon_number "5";
chr2	StringTie	exon	85603003	85609067	1000	-	.	gene_id "MSTRG.96858"; transcript_id "MSTRG.96858.20"; exon_number "6";
chr2	StringTie	exon	85609435	85609586	1000	-	.	gene_id "MSTRG.96858"; transcript_id "MSTRG.96858.20"; exon_number "7";
chr2	StringTie	exon	85611668	85611786	1000	-	.	gene_id "MSTRG.96858"; transcript_id "MSTRG.96858.20"; exon_number "8";
chr2	StringTie	exon	85611878	85612077	1000	-	.	gene_id "MSTRG.96858"; transcript_id "MSTRG.96858.20"; exon_number "9";
chr2	StringTie	transcript	85597614	85612060	1000	-	.	gene_id "MSTRG.96858"; transcript_id "MSTRG.96858.21";
chr2	StringTie	exon	85597614	85599317	1000	-	.	gene_id "MSTRG.96858"; transcript_id "MSTRG.96858.21"; exon_number "1";
chr2	StringTie	exon	85599525	85599702	1000	-	.	gene_id "MSTRG.96858"; transcript_id "MSTRG.96858.21"; exon_number "2";
chr2	StringTie	exon	85599891	85600018	1000	-	.	gene_id "MSTRG.96858"; transcript_id "MSTRG.96858.21"; exon_number "3";
chr2	StringTie	exon	85600345	85600412	1000	-	.	gene_id "MSTRG.96858"; transcript_id "MSTRG.96858.21"; exon_number "4";
chr2	StringTie	exon	85601021	85601107	1000	-	.	gene_id "MSTRG.96858"; transcript_id "MSTRG.96858.21"; exon_number "5";
chr2	StringTie	exon	85601435	85601482	1000	-	.	gene_id "MSTRG.96858"; transcript_id "MSTRG.96858.21"; exon_number "6";
chr2	StringTie	exon	85601884	85602064	1000	-	.	gene_id "MSTRG.96858"; transcript_id "MSTRG.96858.21"; exon_number "7";
chr2	StringTie	exon	85603544	85609067	1000	-	.	gene_id "MSTRG.96858"; transcript_id "MSTRG.96858.21"; exon_number "8";
chr2	StringTie	exon	85609435	85609586	1000	-	.	gene_id "MSTRG.96858"; transcript_id "MSTRG.96858.21"; exon_number "9";
chr2	StringTie	exon	85611272	85611573	1000	-	.	gene_id "MSTRG.96858"; transcript_id "MSTRG.96858.21"; exon_number "10";
chr2	StringTie	exon	85611668	85611786	1000	-	.	gene_id "MSTRG.96858"; transcript_id "MSTRG.96858.21"; exon_number "11";
chr2	StringTie	exon	85611878	85612060	1000	-	.	gene_id "MSTRG.96858"; transcript_id "MSTRG.96858.21"; exon_number "12";
chr2	StringTie	transcript	85597621	85612056	1000	-	.	gene_id "MSTRG.96858"; transcript_id "MSTRG.96858.22";
chr2	StringTie	exon	85597621	85599317	1000	-	.	gene_id "MSTRG.96858"; transcript_id "MSTRG.96858.22"; exon_number "1";
chr2	StringTie	exon	85599525	85599702	1000	-	.	gene_id "MSTRG.96858"; transcript_id "MSTRG.96858.22"; exon_number "2";
chr2	StringTie	exon	85599891	85600018	1000	-	.	gene_id "MSTRG.96858"; transcript_id "MSTRG.96858.22"; exon_number "3";
chr2	StringTie	exon	85600345	85600412	1000	-	.	gene_id "MSTRG.96858"; transcript_id "MSTRG.96858.22"; exon_number "4";
chr2	StringTie	exon	85601021	85601107	1000	-	.	gene_id "MSTRG.96858"; transcript_id "MSTRG.96858.22"; exon_number "5";
chr2	StringTie	exon	85601435	85601482	1000	-	.	gene_id "MSTRG.96858"; transcript_id "MSTRG.96858.22"; exon_number "6";
chr2	StringTie	exon	85601884	85602064	1000	-	.	gene_id "MSTRG.96858"; transcript_id "MSTRG.96858.22"; exon_number "7";
chr2	StringTie	exon	85609435	85609586	1000	-	.	gene_id "MSTRG.96858"; transcript_id "MSTRG.96858.22"; exon_number "8";
chr2	StringTie	exon	85611668	85611786	1000	-	.	gene_id "MSTRG.96858"; transcript_id "MSTRG.96858.22"; exon_number "9";
chr2	StringTie	exon	85611878	85612056	1000	-	.	gene_id "MSTRG.96858"; transcript_id "MSTRG.96858.22"; exon_number "10";
chr2	StringTie	transcript	85597630	85602470	1000	-	.	gene_id "MSTRG.96858"; transcript_id "MSTRG.96858.23";
chr2	StringTie	exon	85597630	85598093	1000	-	.	gene_id "MSTRG.96858"; transcript_id "MSTRG.96858.23"; exon_number "1";
chr2	StringTie	exon	85598595	85599317	1000	-	.	gene_id "MSTRG.96858"; transcript_id "MSTRG.96858.23"; exon_number "2";
chr2	StringTie	exon	85599525	85599702	1000	-	.	gene_id "MSTRG.96858"; transcript_id "MSTRG.96858.23"; exon_number "3";
chr2	StringTie	exon	85599891	85600018	1000	-	.	gene_id "MSTRG.96858"; transcript_id "MSTRG.96858.23"; exon_number "4";
chr2	StringTie	exon	85600345	85600412	1000	-	.	gene_id "MSTRG.96858"; transcript_id "MSTRG.96858.23"; exon_number "5";
chr2	StringTie	exon	85601021	85601107	1000	-	.	gene_id "MSTRG.96858"; transcript_id "MSTRG.96858.23"; exon_number "6";
chr2	StringTie	exon	85601435	85601482	1000	-	.	gene_id "MSTRG.96858"; transcript_id "MSTRG.96858.23"; exon_number "7";
chr2	StringTie	exon	85601884	85602064	1000	-	.	gene_id "MSTRG.96858"; transcript_id "MSTRG.96858.23"; exon_number "8";
chr2	StringTie	exon	85602135	85602470	1000	-	.	gene_id "MSTRG.96858"; transcript_id "MSTRG.96858.23"; exon_number "9";
chr2	StringTie	transcript	85597672	85602719	1000	-	.	gene_id "MSTRG.96858"; transcript_id "MSTRG.96858.24";
chr2	StringTie	exon	85597672	85599311	1000	-	.	gene_id "MSTRG.96858"; transcript_id "MSTRG.96858.24"; exon_number "1";
chr2	StringTie	exon	85599525	85599702	1000	-	.	gene_id "MSTRG.96858"; transcript_id "MSTRG.96858.24"; exon_number "2";
chr2	StringTie	exon	85599891	85600018	1000	-	.	gene_id "MSTRG.96858"; transcript_id "MSTRG.96858.24"; exon_number "3";
chr2	StringTie	exon	85600345	85600412	1000	-	.	gene_id "MSTRG.96858"; transcript_id "MSTRG.96858.24"; exon_number "4";
chr2	StringTie	exon	85601021	85601107	1000	-	.	gene_id "MSTRG.96858"; transcript_id "MSTRG.96858.24"; exon_number "5";
chr2	StringTie	exon	85601435	85601482	1000	-	.	gene_id "MSTRG.96858"; transcript_id "MSTRG.96858.24"; exon_number "6";
chr2	StringTie	exon	85601884	85602064	1000	-	.	gene_id "MSTRG.96858"; transcript_id "MSTRG.96858.24"; exon_number "7";
chr2	StringTie	exon	85602296	85602719	1000	-	.	gene_id "MSTRG.96858"; transcript_id "MSTRG.96858.24"; exon_number "8";
chr2	StringTie	transcript	85597713	85602665	1000	-	.	gene_id "MSTRG.96858"; transcript_id "MSTRG.96858.25";
chr2	StringTie	exon	85597713	85599311	1000	-	.	gene_id "MSTRG.96858"; transcript_id "MSTRG.96858.25"; exon_number "1";
chr2	StringTie	exon	85599525	85599702	1000	-	.	gene_id "MSTRG.96858"; transcript_id "MSTRG.96858.25"; exon_number "2";
chr2	StringTie	exon	85599891	85600018	1000	-	.	gene_id "MSTRG.96858"; transcript_id "MSTRG.96858.25"; exon_number "3";
chr2	StringTie	exon	85601021	85601482	1000	-	.	gene_id "MSTRG.96858"; transcript_id "MSTRG.96858.25"; exon_number "4";
chr2	StringTie	exon	85601884	85602064	1000	-	.	gene_id "MSTRG.96858"; transcript_id "MSTRG.96858.25"; exon_number "5";
chr2	StringTie	exon	85602607	85602665	1000	-	.	gene_id "MSTRG.96858"; transcript_id "MSTRG.96858.25"; exon_number "6";
chr2	StringTie	transcript	85598532	85602462	1000	-	.	gene_id "MSTRG.96858"; transcript_id "MSTRG.96858.26";
chr2	StringTie	exon	85598532	85599317	1000	-	.	gene_id "MSTRG.96858"; transcript_id "MSTRG.96858.26"; exon_number "1";
chr2	StringTie	exon	85599525	85599702	1000	-	.	gene_id "MSTRG.96858"; transcript_id "MSTRG.96858.26"; exon_number "2";
chr2	StringTie	exon	85599891	85600018	1000	-	.	gene_id "MSTRG.96858"; transcript_id "MSTRG.96858.26"; exon_number "3";
chr2	StringTie	exon	85600345	85600412	1000	-	.	gene_id "MSTRG.96858"; transcript_id "MSTRG.96858.26"; exon_number "4";
chr2	StringTie	exon	85601021	85601107	1000	-	.	gene_id "MSTRG.96858"; transcript_id "MSTRG.96858.26"; exon_number "5";
chr2	StringTie	exon	85601435	85601482	1000	-	.	gene_id "MSTRG.96858"; transcript_id "MSTRG.96858.26"; exon_number "6";
chr2	StringTie	exon	85601886	85602064	1000	-	.	gene_id "MSTRG.96858"; transcript_id "MSTRG.96858.26"; exon_number "7";
chr2	StringTie	exon	85602296	85602462	1000	-	.	gene_id "MSTRG.96858"; transcript_id "MSTRG.96858.26"; exon_number "8";
chr2	StringTie	transcript	85598540	85602830	1000	-	.	gene_id "MSTRG.96858"; transcript_id "MSTRG.96858.27";
chr2	StringTie	exon	85598540	85599317	1000	-	.	gene_id "MSTRG.96858"; transcript_id "MSTRG.96858.27"; exon_number "1";
chr2	StringTie	exon	85599525	85599702	1000	-	.	gene_id "MSTRG.96858"; transcript_id "MSTRG.96858.27"; exon_number "2";
chr2	StringTie	exon	85599891	85600018	1000	-	.	gene_id "MSTRG.96858"; transcript_id "MSTRG.96858.27"; exon_number "3";
chr2	StringTie	exon	85600345	85600412	1000	-	.	gene_id "MSTRG.96858"; transcript_id "MSTRG.96858.27"; exon_number "4";
chr2	StringTie	exon	85600500	85600791	1000	-	.	gene_id "MSTRG.96858"; transcript_id "MSTRG.96858.27"; exon_number "5";
chr2	StringTie	exon	85601021	85601482	1000	-	.	gene_id "MSTRG.96858"; transcript_id "MSTRG.96858.27"; exon_number "6";
chr2	StringTie	exon	85601884	85602830	1000	-	.	gene_id "MSTRG.96858"; transcript_id "MSTRG.96858.27"; exon_number "7";
chr2	StringTie	transcript	85598540	85602830	1000	-	.	gene_id "MSTRG.96858"; transcript_id "MSTRG.96858.28";
chr2	StringTie	exon	85598540	85599317	1000	-	.	gene_id "MSTRG.96858"; transcript_id "MSTRG.96858.28"; exon_number "1";
chr2	StringTie	exon	85599525	85599702	1000	-	.	gene_id "MSTRG.96858"; transcript_id "MSTRG.96858.28"; exon_number "2";
chr2	StringTie	exon	85599891	85600018	1000	-	.	gene_id "MSTRG.96858"; transcript_id "MSTRG.96858.28"; exon_number "3";
chr2	StringTie	exon	85600345	85600412	1000	-	.	gene_id "MSTRG.96858"; transcript_id "MSTRG.96858.28"; exon_number "4";
chr2	StringTie	exon	85600500	85601107	1000	-	.	gene_id "MSTRG.96858"; transcript_id "MSTRG.96858.28"; exon_number "5";
chr2	StringTie	exon	85601435	85601482	1000	-	.	gene_id "MSTRG.96858"; transcript_id "MSTRG.96858.28"; exon_number "6";
chr2	StringTie	exon	85601884	85602064	1000	-	.	gene_id "MSTRG.96858"; transcript_id "MSTRG.96858.28"; exon_number "7";
chr2	StringTie	exon	85602607	85602830	1000	-	.	gene_id "MSTRG.96858"; transcript_id "MSTRG.96858.28"; exon_number "8";
chr2	StringTie	transcript	85598540	85602830	1000	-	.	gene_id "MSTRG.96858"; transcript_id "MSTRG.96858.29";
chr2	StringTie	exon	85598540	85599317	1000	-	.	gene_id "MSTRG.96858"; transcript_id "MSTRG.96858.29"; exon_number "1";
chr2	StringTie	exon	85599525	85599702	1000	-	.	gene_id "MSTRG.96858"; transcript_id "MSTRG.96858.29"; exon_number "2";
chr2	StringTie	exon	85599891	85600018	1000	-	.	gene_id "MSTRG.96858"; transcript_id "MSTRG.96858.29"; exon_number "3";
chr2	StringTie	exon	85600345	85600412	1000	-	.	gene_id "MSTRG.96858"; transcript_id "MSTRG.96858.29"; exon_number "4";
chr2	StringTie	exon	85600500	85600759	1000	-	.	gene_id "MSTRG.96858"; transcript_id "MSTRG.96858.29"; exon_number "5";
chr2	StringTie	exon	85601021	85601107	1000	-	.	gene_id "MSTRG.96858"; transcript_id "MSTRG.96858.29"; exon_number "6";
chr2	StringTie	exon	85601435	85601482	1000	-	.	gene_id "MSTRG.96858"; transcript_id "MSTRG.96858.29"; exon_number "7";
chr2	StringTie	exon	85601884	85602830	1000	-	.	gene_id "MSTRG.96858"; transcript_id "MSTRG.96858.29"; exon_number "8";
chr2	StringTie	transcript	85596143	85612083	1000	-	.	gene_id "MSTRG.96858"; transcript_id "MSTRG.96858.3";
chr2	StringTie	exon	85596143	85596615	1000	-	.	gene_id "MSTRG.96858"; transcript_id "MSTRG.96858.3"; exon_number "1";
chr2	StringTie	exon	85597481	85599317	1000	-	.	gene_id "MSTRG.96858"; transcript_id "MSTRG.96858.3"; exon_number "2";
chr2	StringTie	exon	85599525	85599702	1000	-	.	gene_id "MSTRG.96858"; transcript_id "MSTRG.96858.3"; exon_number "3";
chr2	StringTie	exon	85599891	85600018	1000	-	.	gene_id "MSTRG.96858"; transcript_id "MSTRG.96858.3"; exon_number "4";
chr2	StringTie	exon	85600345	85600412	1000	-	.	gene_id "MSTRG.96858"; transcript_id "MSTRG.96858.3"; exon_number "5";
chr2	StringTie	exon	85601021	85601107	1000	-	.	gene_id "MSTRG.96858"; transcript_id "MSTRG.96858.3"; exon_number "6";
chr2	StringTie	exon	85601435	85601482	1000	-	.	gene_id "MSTRG.96858"; transcript_id "MSTRG.96858.3"; exon_number "7";
chr2	StringTie	exon	85601884	85602064	1000	-	.	gene_id "MSTRG.96858"; transcript_id "MSTRG.96858.3"; exon_number "8";
chr2	StringTie	exon	85603003	85609067	1000	-	.	gene_id "MSTRG.96858"; transcript_id "MSTRG.96858.3"; exon_number "9";
chr2	StringTie	exon	85609435	85609586	1000	-	.	gene_id "MSTRG.96858"; transcript_id "MSTRG.96858.3"; exon_number "10";
chr2	StringTie	exon	85611668	85611786	1000	-	.	gene_id "MSTRG.96858"; transcript_id "MSTRG.96858.3"; exon_number "11";
chr2	StringTie	exon	85611878	85612083	1000	-	.	gene_id "MSTRG.96858"; transcript_id "MSTRG.96858.3"; exon_number "12";
chr2	StringTie	transcript	85598544	85602685	1000	-	.	gene_id "MSTRG.96858"; transcript_id "MSTRG.96858.30";
chr2	StringTie	exon	85598544	85599317	1000	-	.	gene_id "MSTRG.96858"; transcript_id "MSTRG.96858.30"; exon_number "1";
chr2	StringTie	exon	85599525	85599702	1000	-	.	gene_id "MSTRG.96858"; transcript_id "MSTRG.96858.30"; exon_number "2";
chr2	StringTie	exon	85599891	85600018	1000	-	.	gene_id "MSTRG.96858"; transcript_id "MSTRG.96858.30"; exon_number "3";
chr2	StringTie	exon	85600345	85600412	1000	-	.	gene_id "MSTRG.96858"; transcript_id "MSTRG.96858.30"; exon_number "4";
chr2	StringTie	exon	85600500	85600791	1000	-	.	gene_id "MSTRG.96858"; transcript_id "MSTRG.96858.30"; exon_number "5";
chr2	StringTie	exon	85601021	85601107	1000	-	.	gene_id "MSTRG.96858"; transcript_id "MSTRG.96858.30"; exon_number "6";
chr2	StringTie	exon	85601435	85601482	1000	-	.	gene_id "MSTRG.96858"; transcript_id "MSTRG.96858.30"; exon_number "7";
chr2	StringTie	exon	85601884	85602064	1000	-	.	gene_id "MSTRG.96858"; transcript_id "MSTRG.96858.30"; exon_number "8";
chr2	StringTie	exon	85602296	85602685	1000	-	.	gene_id "MSTRG.96858"; transcript_id "MSTRG.96858.30"; exon_number "9";
chr2	StringTie	transcript	85598552	85601765	1000	-	.	gene_id "MSTRG.96858"; transcript_id "MSTRG.96858.33";
chr2	StringTie	exon	85598552	85599311	1000	-	.	gene_id "MSTRG.96858"; transcript_id "MSTRG.96858.33"; exon_number "1";
chr2	StringTie	exon	85599525	85599702	1000	-	.	gene_id "MSTRG.96858"; transcript_id "MSTRG.96858.33"; exon_number "2";
chr2	StringTie	exon	85599891	85600018	1000	-	.	gene_id "MSTRG.96858"; transcript_id "MSTRG.96858.33"; exon_number "3";
chr2	StringTie	exon	85600345	85600412	1000	-	.	gene_id "MSTRG.96858"; transcript_id "MSTRG.96858.33"; exon_number "4";
chr2	StringTie	exon	85601021	85601107	1000	-	.	gene_id "MSTRG.96858"; transcript_id "MSTRG.96858.33"; exon_number "5";
chr2	StringTie	exon	85601306	85601482	1000	-	.	gene_id "MSTRG.96858"; transcript_id "MSTRG.96858.33"; exon_number "6";
chr2	StringTie	exon	85601558	85601765	1000	-	.	gene_id "MSTRG.96858"; transcript_id "MSTRG.96858.33"; exon_number "7";
chr2	StringTie	transcript	85598556	85602659	1000	-	.	gene_id "MSTRG.96858"; transcript_id "MSTRG.96858.34";
chr2	StringTie	exon	85598556	85599317	1000	-	.	gene_id "MSTRG.96858"; transcript_id "MSTRG.96858.34"; exon_number "1";
chr2	StringTie	exon	85599525	85599702	1000	-	.	gene_id "MSTRG.96858"; transcript_id "MSTRG.96858.34"; exon_number "2";
chr2	StringTie	exon	85599891	85600018	1000	-	.	gene_id "MSTRG.96858"; transcript_id "MSTRG.96858.34"; exon_number "3";
chr2	StringTie	exon	85600345	85600412	1000	-	.	gene_id "MSTRG.96858"; transcript_id "MSTRG.96858.34"; exon_number "4";
chr2	StringTie	exon	85600500	85601107	1000	-	.	gene_id "MSTRG.96858"; transcript_id "MSTRG.96858.34"; exon_number "5";
chr2	StringTie	exon	85601435	85601482	1000	-	.	gene_id "MSTRG.96858"; transcript_id "MSTRG.96858.34"; exon_number "6";
chr2	StringTie	exon	85601884	85602064	1000	-	.	gene_id "MSTRG.96858"; transcript_id "MSTRG.96858.34"; exon_number "7";
chr2	StringTie	exon	85602296	85602659	1000	-	.	gene_id "MSTRG.96858"; transcript_id "MSTRG.96858.34"; exon_number "8";
chr2	StringTie	transcript	85598557	85602665	1000	-	.	gene_id "MSTRG.96858"; transcript_id "MSTRG.96858.35";
chr2	StringTie	exon	85598557	85599328	1000	-	.	gene_id "MSTRG.96858"; transcript_id "MSTRG.96858.35"; exon_number "1";
chr2	StringTie	exon	85599525	85599702	1000	-	.	gene_id "MSTRG.96858"; transcript_id "MSTRG.96858.35"; exon_number "2";
chr2	StringTie	exon	85599891	85600018	1000	-	.	gene_id "MSTRG.96858"; transcript_id "MSTRG.96858.35"; exon_number "3";
chr2	StringTie	exon	85601021	85601482	1000	-	.	gene_id "MSTRG.96858"; transcript_id "MSTRG.96858.35"; exon_number "4";
chr2	StringTie	exon	85601884	85602064	1000	-	.	gene_id "MSTRG.96858"; transcript_id "MSTRG.96858.35"; exon_number "5";
chr2	StringTie	exon	85602607	85602665	1000	-	.	gene_id "MSTRG.96858"; transcript_id "MSTRG.96858.35"; exon_number "6";
chr2	StringTie	transcript	85598558	85612064	1000	-	.	gene_id "MSTRG.96858"; transcript_id "MSTRG.96858.36";
chr2	StringTie	exon	85598558	85599311	1000	-	.	gene_id "MSTRG.96858"; transcript_id "MSTRG.96858.36"; exon_number "1";
chr2	StringTie	exon	85599525	85599702	1000	-	.	gene_id "MSTRG.96858"; transcript_id "MSTRG.96858.36"; exon_number "2";
chr2	StringTie	exon	85599891	85600018	1000	-	.	gene_id "MSTRG.96858"; transcript_id "MSTRG.96858.36"; exon_number "3";
chr2	StringTie	exon	85600345	85600412	1000	-	.	gene_id "MSTRG.96858"; transcript_id "MSTRG.96858.36"; exon_number "4";
chr2	StringTie	exon	85601021	85601107	1000	-	.	gene_id "MSTRG.96858"; transcript_id "MSTRG.96858.36"; exon_number "5";
chr2	StringTie	exon	85601435	85601482	1000	-	.	gene_id "MSTRG.96858"; transcript_id "MSTRG.96858.36"; exon_number "6";
chr2	StringTie	exon	85601884	85602064	1000	-	.	gene_id "MSTRG.96858"; transcript_id "MSTRG.96858.36"; exon_number "7";
chr2	StringTie	exon	85603003	85609067	1000	-	.	gene_id "MSTRG.96858"; transcript_id "MSTRG.96858.36"; exon_number "8";
chr2	StringTie	exon	85609435	85609586	1000	-	.	gene_id "MSTRG.96858"; transcript_id "MSTRG.96858.36"; exon_number "9";
chr2	StringTie	exon	85611668	85611786	1000	-	.	gene_id "MSTRG.96858"; transcript_id "MSTRG.96858.36"; exon_number "10";
chr2	StringTie	exon	85611878	85612064	1000	-	.	gene_id "MSTRG.96858"; transcript_id "MSTRG.96858.36"; exon_number "11";
chr2	StringTie	transcript	85598564	85602709	1000	-	.	gene_id "MSTRG.96858"; transcript_id "MSTRG.96858.38";
chr2	StringTie	exon	85598564	85599311	1000	-	.	gene_id "MSTRG.96858"; transcript_id "MSTRG.96858.38"; exon_number "1";
chr2	StringTie	exon	85599525	85599702	1000	-	.	gene_id "MSTRG.96858"; transcript_id "MSTRG.96858.38"; exon_number "2";
chr2	StringTie	exon	85599891	85600018	1000	-	.	gene_id "MSTRG.96858"; transcript_id "MSTRG.96858.38"; exon_number "3";
chr2	StringTie	exon	85600345	85600412	1000	-	.	gene_id "MSTRG.96858"; transcript_id "MSTRG.96858.38"; exon_number "4";
chr2	StringTie	exon	85601021	85601107	1000	-	.	gene_id "MSTRG.96858"; transcript_id "MSTRG.96858.38"; exon_number "5";
chr2	StringTie	exon	85601435	85601482	1000	-	.	gene_id "MSTRG.96858"; transcript_id "MSTRG.96858.38"; exon_number "6";
chr2	StringTie	exon	85601884	85602064	1000	-	.	gene_id "MSTRG.96858"; transcript_id "MSTRG.96858.38"; exon_number "7";
chr2	StringTie	exon	85602607	85602709	1000	-	.	gene_id "MSTRG.96858"; transcript_id "MSTRG.96858.38"; exon_number "8";
chr2	StringTie	transcript	85598564	85602426	1000	-	.	gene_id "MSTRG.96858"; transcript_id "MSTRG.96858.39";
chr2	StringTie	exon	85598564	85599317	1000	-	.	gene_id "MSTRG.96858"; transcript_id "MSTRG.96858.39"; exon_number "1";
chr2	StringTie	exon	85599525	85599702	1000	-	.	gene_id "MSTRG.96858"; transcript_id "MSTRG.96858.39"; exon_number "2";
chr2	StringTie	exon	85599891	85600018	1000	-	.	gene_id "MSTRG.96858"; transcript_id "MSTRG.96858.39"; exon_number "3";
chr2	StringTie	exon	85600345	85600412	1000	-	.	gene_id "MSTRG.96858"; transcript_id "MSTRG.96858.39"; exon_number "4";
chr2	StringTie	exon	85601021	85601107	1000	-	.	gene_id "MSTRG.96858"; transcript_id "MSTRG.96858.39"; exon_number "5";
chr2	StringTie	exon	85601306	85601482	1000	-	.	gene_id "MSTRG.96858"; transcript_id "MSTRG.96858.39"; exon_number "6";
chr2	StringTie	exon	85601884	85602064	1000	-	.	gene_id "MSTRG.96858"; transcript_id "MSTRG.96858.39"; exon_number "7";
chr2	StringTie	exon	85602135	85602426	1000	-	.	gene_id "MSTRG.96858"; transcript_id "MSTRG.96858.39"; exon_number "8";
chr2	StringTie	transcript	85596517	85612106	1000	-	.	gene_id "MSTRG.96858"; transcript_id "MSTRG.96858.4";
chr2	StringTie	exon	85596517	85596615	1000	-	.	gene_id "MSTRG.96858"; transcript_id "MSTRG.96858.4"; exon_number "1";
chr2	StringTie	exon	85597481	85599317	1000	-	.	gene_id "MSTRG.96858"; transcript_id "MSTRG.96858.4"; exon_number "2";
chr2	StringTie	exon	85599525	85599702	1000	-	.	gene_id "MSTRG.96858"; transcript_id "MSTRG.96858.4"; exon_number "3";
chr2	StringTie	exon	85599891	85600018	1000	-	.	gene_id "MSTRG.96858"; transcript_id "MSTRG.96858.4"; exon_number "4";
chr2	StringTie	exon	85600345	85600412	1000	-	.	gene_id "MSTRG.96858"; transcript_id "MSTRG.96858.4"; exon_number "5";
chr2	StringTie	exon	85601021	85601107	1000	-	.	gene_id "MSTRG.96858"; transcript_id "MSTRG.96858.4"; exon_number "6";
chr2	StringTie	exon	85601435	85601482	1000	-	.	gene_id "MSTRG.96858"; transcript_id "MSTRG.96858.4"; exon_number "7";
chr2	StringTie	exon	85601884	85602064	1000	-	.	gene_id "MSTRG.96858"; transcript_id "MSTRG.96858.4"; exon_number "8";
chr2	StringTie	exon	85602296	85609067	1000	-	.	gene_id "MSTRG.96858"; transcript_id "MSTRG.96858.4"; exon_number "9";
chr2	StringTie	exon	85609435	85611786	1000	-	.	gene_id "MSTRG.96858"; transcript_id "MSTRG.96858.4"; exon_number "10";
chr2	StringTie	exon	85611878	85612106	1000	-	.	gene_id "MSTRG.96858"; transcript_id "MSTRG.96858.4"; exon_number "11";
chr2	StringTie	transcript	85598566	85602419	1000	-	.	gene_id "MSTRG.96858"; transcript_id "MSTRG.96858.40";
chr2	StringTie	exon	85598566	85599317	1000	-	.	gene_id "MSTRG.96858"; transcript_id "MSTRG.96858.40"; exon_number "1";
chr2	StringTie	exon	85599525	85599702	1000	-	.	gene_id "MSTRG.96858"; transcript_id "MSTRG.96858.40"; exon_number "2";
chr2	StringTie	exon	85599906	85600018	1000	-	.	gene_id "MSTRG.96858"; transcript_id "MSTRG.96858.40"; exon_number "3";
chr2	StringTie	exon	85600345	85600412	1000	-	.	gene_id "MSTRG.96858"; transcript_id "MSTRG.96858.40"; exon_number "4";
chr2	StringTie	exon	85601021	85601107	1000	-	.	gene_id "MSTRG.96858"; transcript_id "MSTRG.96858.40"; exon_number "5";
chr2	StringTie	exon	85601435	85601482	1000	-	.	gene_id "MSTRG.96858"; transcript_id "MSTRG.96858.40"; exon_number "6";
chr2	StringTie	exon	85601884	85602064	1000	-	.	gene_id "MSTRG.96858"; transcript_id "MSTRG.96858.40"; exon_number "7";
chr2	StringTie	exon	85602296	85602419	1000	-	.	gene_id "MSTRG.96858"; transcript_id "MSTRG.96858.40"; exon_number "8";
chr2	StringTie	transcript	85598571	85602680	1000	-	.	gene_id "MSTRG.96858"; transcript_id "MSTRG.96858.41";
chr2	StringTie	exon	85598571	85599317	1000	-	.	gene_id "MSTRG.96858"; transcript_id "MSTRG.96858.41"; exon_number "1";
chr2	StringTie	exon	85599525	85599702	1000	-	.	gene_id "MSTRG.96858"; transcript_id "MSTRG.96858.41"; exon_number "2";
chr2	StringTie	exon	85599891	85600018	1000	-	.	gene_id "MSTRG.96858"; transcript_id "MSTRG.96858.41"; exon_number "3";
chr2	StringTie	exon	85600345	85600412	1000	-	.	gene_id "MSTRG.96858"; transcript_id "MSTRG.96858.41"; exon_number "4";
chr2	StringTie	exon	85601021	85601107	1000	-	.	gene_id "MSTRG.96858"; transcript_id "MSTRG.96858.41"; exon_number "5";
chr2	StringTie	exon	85601884	85602064	1000	-	.	gene_id "MSTRG.96858"; transcript_id "MSTRG.96858.41"; exon_number "6";
chr2	StringTie	exon	85602607	85602680	1000	-	.	gene_id "MSTRG.96858"; transcript_id "MSTRG.96858.41"; exon_number "7";
chr2	StringTie	transcript	85598572	85602427	1000	-	.	gene_id "MSTRG.96858"; transcript_id "MSTRG.96858.42";
chr2	StringTie	exon	85598572	85598842	1000	-	.	gene_id "MSTRG.96858"; transcript_id "MSTRG.96858.42"; exon_number "1";
chr2	StringTie	exon	85599256	85599317	1000	-	.	gene_id "MSTRG.96858"; transcript_id "MSTRG.96858.42"; exon_number "2";
chr2	StringTie	exon	85599525	85599702	1000	-	.	gene_id "MSTRG.96858"; transcript_id "MSTRG.96858.42"; exon_number "3";
chr2	StringTie	exon	85599906	85600018	1000	-	.	gene_id "MSTRG.96858"; transcript_id "MSTRG.96858.42"; exon_number "4";
chr2	StringTie	exon	85600345	85600412	1000	-	.	gene_id "MSTRG.96858"; transcript_id "MSTRG.96858.42"; exon_number "5";
chr2	StringTie	exon	85601021	85601107	1000	-	.	gene_id "MSTRG.96858"; transcript_id "MSTRG.96858.42"; exon_number "6";
chr2	StringTie	exon	85601435	85601482	1000	-	.	gene_id "MSTRG.96858"; transcript_id "MSTRG.96858.42"; exon_number "7";
chr2	StringTie	exon	85601884	85602064	1000	-	.	gene_id "MSTRG.96858"; transcript_id "MSTRG.96858.42"; exon_number "8";
chr2	StringTie	exon	85602296	85602427	1000	-	.	gene_id "MSTRG.96858"; transcript_id "MSTRG.96858.42"; exon_number "9";
chr2	StringTie	transcript	85598575	85602395	1000	-	.	gene_id "MSTRG.96858"; transcript_id "MSTRG.96858.43";
chr2	StringTie	exon	85598575	85599317	1000	-	.	gene_id "MSTRG.96858"; transcript_id "MSTRG.96858.43"; exon_number "1";
chr2	StringTie	exon	85599525	85599702	1000	-	.	gene_id "MSTRG.96858"; transcript_id "MSTRG.96858.43"; exon_number "2";
chr2	StringTie	exon	85599891	85600018	1000	-	.	gene_id "MSTRG.96858"; transcript_id "MSTRG.96858.43"; exon_number "3";
chr2	StringTie	exon	85600345	85600412	1000	-	.	gene_id "MSTRG.96858"; transcript_id "MSTRG.96858.43"; exon_number "4";
chr2	StringTie	exon	85600500	85601482	1000	-	.	gene_id "MSTRG.96858"; transcript_id "MSTRG.96858.43"; exon_number "5";
chr2	StringTie	exon	85601884	85602064	1000	-	.	gene_id "MSTRG.96858"; transcript_id "MSTRG.96858.43"; exon_number "6";
chr2	StringTie	exon	85602135	85602395	1000	-	.	gene_id "MSTRG.96858"; transcript_id "MSTRG.96858.43"; exon_number "7";
chr2	StringTie	transcript	85598576	85602756	1000	-	.	gene_id "MSTRG.96858"; transcript_id "MSTRG.96858.44";
chr2	StringTie	exon	85598576	85599317	1000	-	.	gene_id "MSTRG.96858"; transcript_id "MSTRG.96858.44"; exon_number "1";
chr2	StringTie	exon	85599525	85599702	1000	-	.	gene_id "MSTRG.96858"; transcript_id "MSTRG.96858.44"; exon_number "2";
chr2	StringTie	exon	85599891	85600018	1000	-	.	gene_id "MSTRG.96858"; transcript_id "MSTRG.96858.44"; exon_number "3";
chr2	StringTie	exon	85600345	85600412	1000	-	.	gene_id "MSTRG.96858"; transcript_id "MSTRG.96858.44"; exon_number "4";
chr2	StringTie	exon	85601021	85601107	1000	-	.	gene_id "MSTRG.96858"; transcript_id "MSTRG.96858.44"; exon_number "5";
chr2	StringTie	exon	85601435	85601482	1000	-	.	gene_id "MSTRG.96858"; transcript_id "MSTRG.96858.44"; exon_number "6";
chr2	StringTie	exon	85601886	85602064	1000	-	.	gene_id "MSTRG.96858"; transcript_id "MSTRG.96858.44"; exon_number "7";
chr2	StringTie	exon	85602607	85602756	1000	-	.	gene_id "MSTRG.96858"; transcript_id "MSTRG.96858.44"; exon_number "8";
chr2	StringTie	transcript	85598579	85602667	1000	-	.	gene_id "MSTRG.96858"; transcript_id "MSTRG.96858.46";
chr2	StringTie	exon	85598579	85599328	1000	-	.	gene_id "MSTRG.96858"; transcript_id "MSTRG.96858.46"; exon_number "1";
chr2	StringTie	exon	85599525	85599702	1000	-	.	gene_id "MSTRG.96858"; transcript_id "MSTRG.96858.46"; exon_number "2";
chr2	StringTie	exon	85599891	85600018	1000	-	.	gene_id "MSTRG.96858"; transcript_id "MSTRG.96858.46"; exon_number "3";
chr2	StringTie	exon	85600345	85600412	1000	-	.	gene_id "MSTRG.96858"; transcript_id "MSTRG.96858.46"; exon_number "4";
chr2	StringTie	exon	85601021	85601107	1000	-	.	gene_id "MSTRG.96858"; transcript_id "MSTRG.96858.46"; exon_number "5";
chr2	StringTie	exon	85601435	85601482	1000	-	.	gene_id "MSTRG.96858"; transcript_id "MSTRG.96858.46"; exon_number "6";
chr2	StringTie	exon	85601884	85602064	1000	-	.	gene_id "MSTRG.96858"; transcript_id "MSTRG.96858.46"; exon_number "7";
chr2	StringTie	exon	85602607	85602667	1000	-	.	gene_id "MSTRG.96858"; transcript_id "MSTRG.96858.46"; exon_number "8";
chr2	StringTie	transcript	85598653	85612060	1000	-	.	gene_id "MSTRG.96858"; transcript_id "MSTRG.96858.48";
chr2	StringTie	exon	85598653	85599328	1000	-	.	gene_id "MSTRG.96858"; transcript_id "MSTRG.96858.48"; exon_number "1";
chr2	StringTie	exon	85599891	85600018	1000	-	.	gene_id "MSTRG.96858"; transcript_id "MSTRG.96858.48"; exon_number "2";
chr2	StringTie	exon	85600345	85600412	1000	-	.	gene_id "MSTRG.96858"; transcript_id "MSTRG.96858.48"; exon_number "3";
chr2	StringTie	exon	85601021	85601107	1000	-	.	gene_id "MSTRG.96858"; transcript_id "MSTRG.96858.48"; exon_number "4";
chr2	StringTie	exon	85601435	85601482	1000	-	.	gene_id "MSTRG.96858"; transcript_id "MSTRG.96858.48"; exon_number "5";
chr2	StringTie	exon	85601884	85602064	1000	-	.	gene_id "MSTRG.96858"; transcript_id "MSTRG.96858.48"; exon_number "6";
chr2	StringTie	exon	85603003	85609067	1000	-	.	gene_id "MSTRG.96858"; transcript_id "MSTRG.96858.48"; exon_number "7";
chr2	StringTie	exon	85609435	85609586	1000	-	.	gene_id "MSTRG.96858"; transcript_id "MSTRG.96858.48"; exon_number "8";
chr2	StringTie	exon	85611668	85612060	1000	-	.	gene_id "MSTRG.96858"; transcript_id "MSTRG.96858.48"; exon_number "9";
chr2	StringTie	transcript	85596863	85612163	1000	-	.	gene_id "MSTRG.96858"; transcript_id "MSTRG.96858.5";
chr2	StringTie	exon	85596863	85597004	1000	-	.	gene_id "MSTRG.96858"; transcript_id "MSTRG.96858.5"; exon_number "1";
chr2	StringTie	exon	85597606	85599317	1000	-	.	gene_id "MSTRG.96858"; transcript_id "MSTRG.96858.5"; exon_number "2";
chr2	StringTie	exon	85599525	85599702	1000	-	.	gene_id "MSTRG.96858"; transcript_id "MSTRG.96858.5"; exon_number "3";
chr2	StringTie	exon	85599891	85600018	1000	-	.	gene_id "MSTRG.96858"; transcript_id "MSTRG.96858.5"; exon_number "4";
chr2	StringTie	exon	85600345	85600412	1000	-	.	gene_id "MSTRG.96858"; transcript_id "MSTRG.96858.5"; exon_number "5";
chr2	StringTie	exon	85601021	85601107	1000	-	.	gene_id "MSTRG.96858"; transcript_id "MSTRG.96858.5"; exon_number "6";
chr2	StringTie	exon	85601435	85601482	1000	-	.	gene_id "MSTRG.96858"; transcript_id "MSTRG.96858.5"; exon_number "7";
chr2	StringTie	exon	85601884	85602064	1000	-	.	gene_id "MSTRG.96858"; transcript_id "MSTRG.96858.5"; exon_number "8";
chr2	StringTie	exon	85603003	85609067	1000	-	.	gene_id "MSTRG.96858"; transcript_id "MSTRG.96858.5"; exon_number "9";
chr2	StringTie	exon	85609435	85609586	1000	-	.	gene_id "MSTRG.96858"; transcript_id "MSTRG.96858.5"; exon_number "10";
chr2	StringTie	exon	85611668	85611786	1000	-	.	gene_id "MSTRG.96858"; transcript_id "MSTRG.96858.5"; exon_number "11";
chr2	StringTie	exon	85611878	85612163	1000	-	.	gene_id "MSTRG.96858"; transcript_id "MSTRG.96858.5"; exon_number "12";
chr2	StringTie	transcript	85602958	85612079	1000	-	.	gene_id "MSTRG.96858"; transcript_id "MSTRG.96858.56";
chr2	StringTie	exon	85602958	85604323	1000	-	.	gene_id "MSTRG.96858"; transcript_id "MSTRG.96858.56"; exon_number "1";
chr2	StringTie	exon	85604443	85609067	1000	-	.	gene_id "MSTRG.96858"; transcript_id "MSTRG.96858.56"; exon_number "2";
chr2	StringTie	exon	85609435	85609586	1000	-	.	gene_id "MSTRG.96858"; transcript_id "MSTRG.96858.56"; exon_number "3";
chr2	StringTie	exon	85611668	85611786	1000	-	.	gene_id "MSTRG.96858"; transcript_id "MSTRG.96858.56"; exon_number "4";
chr2	StringTie	exon	85611878	85612079	1000	-	.	gene_id "MSTRG.96858"; transcript_id "MSTRG.96858.56"; exon_number "5";
chr2	StringTie	transcript	85603003	85612073	1000	-	.	gene_id "MSTRG.96858"; transcript_id "MSTRG.96858.57";
chr2	StringTie	exon	85603003	85608657	1000	-	.	gene_id "MSTRG.96858"; transcript_id "MSTRG.96858.57"; exon_number "1";
chr2	StringTie	exon	85609435	85612073	1000	-	.	gene_id "MSTRG.96858"; transcript_id "MSTRG.96858.57"; exon_number "2";
chr2	StringTie	transcript	85603009	85612081	1000	-	.	gene_id "MSTRG.96858"; transcript_id "MSTRG.96858.58";
chr2	StringTie	exon	85603009	85606895	1000	-	.	gene_id "MSTRG.96858"; transcript_id "MSTRG.96858.58"; exon_number "1";
chr2	StringTie	exon	85607032	85609067	1000	-	.	gene_id "MSTRG.96858"; transcript_id "MSTRG.96858.58"; exon_number "2";
chr2	StringTie	exon	85609435	85609586	1000	-	.	gene_id "MSTRG.96858"; transcript_id "MSTRG.96858.58"; exon_number "3";
chr2	StringTie	exon	85611668	85611786	1000	-	.	gene_id "MSTRG.96858"; transcript_id "MSTRG.96858.58"; exon_number "4";
chr2	StringTie	exon	85611878	85612081	1000	-	.	gene_id "MSTRG.96858"; transcript_id "MSTRG.96858.58"; exon_number "5";
chr2	StringTie	transcript	85603023	85612093	1000	-	.	gene_id "MSTRG.96858"; transcript_id "MSTRG.96858.59";
chr2	StringTie	exon	85603023	85603841	1000	-	.	gene_id "MSTRG.96858"; transcript_id "MSTRG.96858.59"; exon_number "1";
chr2	StringTie	exon	85610264	85611786	1000	-	.	gene_id "MSTRG.96858"; transcript_id "MSTRG.96858.59"; exon_number "2";
chr2	StringTie	exon	85611878	85612093	1000	-	.	gene_id "MSTRG.96858"; transcript_id "MSTRG.96858.59"; exon_number "3";
chr2	StringTie	transcript	85597610	85602746	1000	-	.	gene_id "MSTRG.96858"; transcript_id "MSTRG.96858.6";
chr2	StringTie	exon	85597610	85599317	1000	-	.	gene_id "MSTRG.96858"; transcript_id "MSTRG.96858.6"; exon_number "1";
chr2	StringTie	exon	85599525	85599702	1000	-	.	gene_id "MSTRG.96858"; transcript_id "MSTRG.96858.6"; exon_number "2";
chr2	StringTie	exon	85599891	85600018	1000	-	.	gene_id "MSTRG.96858"; transcript_id "MSTRG.96858.6"; exon_number "3";
chr2	StringTie	exon	85600345	85600412	1000	-	.	gene_id "MSTRG.96858"; transcript_id "MSTRG.96858.6"; exon_number "4";
chr2	StringTie	exon	85600500	85600759	1000	-	.	gene_id "MSTRG.96858"; transcript_id "MSTRG.96858.6"; exon_number "5";
chr2	StringTie	exon	85601021	85601107	1000	-	.	gene_id "MSTRG.96858"; transcript_id "MSTRG.96858.6"; exon_number "6";
chr2	StringTie	exon	85601306	85601482	1000	-	.	gene_id "MSTRG.96858"; transcript_id "MSTRG.96858.6"; exon_number "7";
chr2	StringTie	exon	85601884	85602064	1000	-	.	gene_id "MSTRG.96858"; transcript_id "MSTRG.96858.6"; exon_number "8";
chr2	StringTie	exon	85602607	85602746	1000	-	.	gene_id "MSTRG.96858"; transcript_id "MSTRG.96858.6"; exon_number "9";
chr2	StringTie	transcript	85603029	85612073	1000	-	.	gene_id "MSTRG.96858"; transcript_id "MSTRG.96858.60";
chr2	StringTie	exon	85603029	85607407	1000	-	.	gene_id "MSTRG.96858"; transcript_id "MSTRG.96858.60"; exon_number "1";
chr2	StringTie	exon	85607457	85609067	1000	-	.	gene_id "MSTRG.96858"; transcript_id "MSTRG.96858.60"; exon_number "2";
chr2	StringTie	exon	85609435	85612073	1000	-	.	gene_id "MSTRG.96858"; transcript_id "MSTRG.96858.60"; exon_number "3";
chr2	StringTie	transcript	85603032	85612081	1000	-	.	gene_id "MSTRG.96858"; transcript_id "MSTRG.96858.61";
chr2	StringTie	exon	85603032	85606776	1000	-	.	gene_id "MSTRG.96858"; transcript_id "MSTRG.96858.61"; exon_number "1";
chr2	StringTie	exon	85607046	85609067	1000	-	.	gene_id "MSTRG.96858"; transcript_id "MSTRG.96858.61"; exon_number "2";
chr2	StringTie	exon	85609435	85609586	1000	-	.	gene_id "MSTRG.96858"; transcript_id "MSTRG.96858.61"; exon_number "3";
chr2	StringTie	exon	85611318	85611786	1000	-	.	gene_id "MSTRG.96858"; transcript_id "MSTRG.96858.61"; exon_number "4";
chr2	StringTie	exon	85611878	85612081	1000	-	.	gene_id "MSTRG.96858"; transcript_id "MSTRG.96858.61"; exon_number "5";
chr2	StringTie	transcript	85603050	85612105	1000	-	.	gene_id "MSTRG.96858"; transcript_id "MSTRG.96858.62";
chr2	StringTie	exon	85603050	85606895	1000	-	.	gene_id "MSTRG.96858"; transcript_id "MSTRG.96858.62"; exon_number "1";
chr2	StringTie	exon	85607032	85609067	1000	-	.	gene_id "MSTRG.96858"; transcript_id "MSTRG.96858.62"; exon_number "2";
chr2	StringTie	exon	85609435	85611786	1000	-	.	gene_id "MSTRG.96858"; transcript_id "MSTRG.96858.62"; exon_number "3";
chr2	StringTie	exon	85611878	85612105	1000	-	.	gene_id "MSTRG.96858"; transcript_id "MSTRG.96858.62"; exon_number "4";
chr2	StringTie	transcript	85603532	85612086	1000	-	.	gene_id "MSTRG.96858"; transcript_id "MSTRG.96858.63";
chr2	StringTie	exon	85603532	85609067	1000	-	.	gene_id "MSTRG.96858"; transcript_id "MSTRG.96858.63"; exon_number "1";
chr2	StringTie	exon	85609435	85609586	1000	-	.	gene_id "MSTRG.96858"; transcript_id "MSTRG.96858.63"; exon_number "2";
chr2	StringTie	exon	85611318	85611573	1000	-	.	gene_id "MSTRG.96858"; transcript_id "MSTRG.96858.63"; exon_number "3";
chr2	StringTie	exon	85611668	85611786	1000	-	.	gene_id "MSTRG.96858"; transcript_id "MSTRG.96858.63"; exon_number "4";
chr2	StringTie	exon	85611878	85612086	1000	-	.	gene_id "MSTRG.96858"; transcript_id "MSTRG.96858.63"; exon_number "5";
chr2	StringTie	transcript	85603775	85612074	1000	-	.	gene_id "MSTRG.96858"; transcript_id "MSTRG.96858.64";
chr2	StringTie	exon	85603775	85606776	1000	-	.	gene_id "MSTRG.96858"; transcript_id "MSTRG.96858.64"; exon_number "1";
chr2	StringTie	exon	85607046	85609067	1000	-	.	gene_id "MSTRG.96858"; transcript_id "MSTRG.96858.64"; exon_number "2";
chr2	StringTie	exon	85609435	85611786	1000	-	.	gene_id "MSTRG.96858"; transcript_id "MSTRG.96858.64"; exon_number "3";
chr2	StringTie	exon	85611878	85612074	1000	-	.	gene_id "MSTRG.96858"; transcript_id "MSTRG.96858.64"; exon_number "4";
chr2	StringTie	transcript	85604007	85612077	1000	-	.	gene_id "MSTRG.96858"; transcript_id "MSTRG.96858.65";
chr2	StringTie	exon	85604007	85605779	1000	-	.	gene_id "MSTRG.96858"; transcript_id "MSTRG.96858.65"; exon_number "1";
chr2	StringTie	exon	85607038	85607896	1000	-	.	gene_id "MSTRG.96858"; transcript_id "MSTRG.96858.65"; exon_number "2";
chr2	StringTie	exon	85608453	85609067	1000	-	.	gene_id "MSTRG.96858"; transcript_id "MSTRG.96858.65"; exon_number "3";
chr2	StringTie	exon	85609435	85609586	1000	-	.	gene_id "MSTRG.96858"; transcript_id "MSTRG.96858.65"; exon_number "4";
chr2	StringTie	exon	85611272	85611786	1000	-	.	gene_id "MSTRG.96858"; transcript_id "MSTRG.96858.65"; exon_number "5";
chr2	StringTie	exon	85611878	85612077	1000	-	.	gene_id "MSTRG.96858"; transcript_id "MSTRG.96858.65"; exon_number "6";
chr2	StringTie	transcript	85604080	85612077	1000	-	.	gene_id "MSTRG.96858"; transcript_id "MSTRG.96858.66";
chr2	StringTie	exon	85604080	85609067	1000	-	.	gene_id "MSTRG.96858"; transcript_id "MSTRG.96858.66"; exon_number "1";
chr2	StringTie	exon	85609435	85609586	1000	-	.	gene_id "MSTRG.96858"; transcript_id "MSTRG.96858.66"; exon_number "2";
chr2	StringTie	exon	85611392	85611598	1000	-	.	gene_id "MSTRG.96858"; transcript_id "MSTRG.96858.66"; exon_number "3";
chr2	StringTie	exon	85611668	85611786	1000	-	.	gene_id "MSTRG.96858"; transcript_id "MSTRG.96858.66"; exon_number "4";
chr2	StringTie	exon	85611878	85612077	1000	-	.	gene_id "MSTRG.96858"; transcript_id "MSTRG.96858.66"; exon_number "5";
chr2	StringTie	transcript	85604148	85612078	1000	-	.	gene_id "MSTRG.96858"; transcript_id "MSTRG.96858.67";
chr2	StringTie	exon	85604148	85608698	1000	-	.	gene_id "MSTRG.96858"; transcript_id "MSTRG.96858.67"; exon_number "1";
chr2	StringTie	exon	85609435	85611786	1000	-	.	gene_id "MSTRG.96858"; transcript_id "MSTRG.96858.67"; exon_number "2";
chr2	StringTie	exon	85611878	85612078	1000	-	.	gene_id "MSTRG.96858"; transcript_id "MSTRG.96858.67"; exon_number "3";
chr2	StringTie	transcript	85604471	85612064	1000	-	.	gene_id "MSTRG.96858"; transcript_id "MSTRG.96858.68";
chr2	StringTie	exon	85604471	85607106	1000	-	.	gene_id "MSTRG.96858"; transcript_id "MSTRG.96858.68"; exon_number "1";
chr2	StringTie	exon	85607314	85609067	1000	-	.	gene_id "MSTRG.96858"; transcript_id "MSTRG.96858.68"; exon_number "2";
chr2	StringTie	exon	85609435	85609586	1000	-	.	gene_id "MSTRG.96858"; transcript_id "MSTRG.96858.68"; exon_number "3";
chr2	StringTie	exon	85611318	85611786	1000	-	.	gene_id "MSTRG.96858"; transcript_id "MSTRG.96858.68"; exon_number "4";
chr2	StringTie	exon	85611878	85612064	1000	-	.	gene_id "MSTRG.96858"; transcript_id "MSTRG.96858.68"; exon_number "5";
chr2	StringTie	transcript	85604877	85612085	1000	-	.	gene_id "MSTRG.96858"; transcript_id "MSTRG.96858.69";
chr2	StringTie	exon	85604877	85609586	1000	-	.	gene_id "MSTRG.96858"; transcript_id "MSTRG.96858.69"; exon_number "1";
chr2	StringTie	exon	85611474	85611573	1000	-	.	gene_id "MSTRG.96858"; transcript_id "MSTRG.96858.69"; exon_number "2";
chr2	StringTie	exon	85611668	85611786	1000	-	.	gene_id "MSTRG.96858"; transcript_id "MSTRG.96858.69"; exon_number "3";
chr2	StringTie	exon	85611878	85612085	1000	-	.	gene_id "MSTRG.96858"; transcript_id "MSTRG.96858.69"; exon_number "4";
chr2	StringTie	transcript	85597610	85602817	1000	-	.	gene_id "MSTRG.96858"; transcript_id "MSTRG.96858.7";
chr2	StringTie	exon	85597610	85599317	1000	-	.	gene_id "MSTRG.96858"; transcript_id "MSTRG.96858.7"; exon_number "1";
chr2	StringTie	exon	85599525	85599702	1000	-	.	gene_id "MSTRG.96858"; transcript_id "MSTRG.96858.7"; exon_number "2";
chr2	StringTie	exon	85599891	85600018	1000	-	.	gene_id "MSTRG.96858"; transcript_id "MSTRG.96858.7"; exon_number "3";
chr2	StringTie	exon	85600345	85600412	1000	-	.	gene_id "MSTRG.96858"; transcript_id "MSTRG.96858.7"; exon_number "4";
chr2	StringTie	exon	85601021	85601107	1000	-	.	gene_id "MSTRG.96858"; transcript_id "MSTRG.96858.7"; exon_number "5";
chr2	StringTie	exon	85601435	85601482	1000	-	.	gene_id "MSTRG.96858"; transcript_id "MSTRG.96858.7"; exon_number "6";
chr2	StringTie	exon	85601884	85602064	1000	-	.	gene_id "MSTRG.96858"; transcript_id "MSTRG.96858.7"; exon_number "7";
chr2	StringTie	exon	85602135	85602817	1000	-	.	gene_id "MSTRG.96858"; transcript_id "MSTRG.96858.7"; exon_number "8";
chr2	StringTie	transcript	85605017	85612041	1000	-	.	gene_id "MSTRG.96858"; transcript_id "MSTRG.96858.70";
chr2	StringTie	exon	85605017	85609067	1000	-	.	gene_id "MSTRG.96858"; transcript_id "MSTRG.96858.70"; exon_number "1";
chr2	StringTie	exon	85609435	85609586	1000	-	.	gene_id "MSTRG.96858"; transcript_id "MSTRG.96858.70"; exon_number "2";
chr2	StringTie	exon	85611474	85611573	1000	-	.	gene_id "MSTRG.96858"; transcript_id "MSTRG.96858.70"; exon_number "3";
chr2	StringTie	exon	85611668	85611786	1000	-	.	gene_id "MSTRG.96858"; transcript_id "MSTRG.96858.70"; exon_number "4";
chr2	StringTie	exon	85611878	85612041	1000	-	.	gene_id "MSTRG.96858"; transcript_id "MSTRG.96858.70"; exon_number "5";
chr2	StringTie	transcript	85605197	85612056	1000	-	.	gene_id "MSTRG.96858"; transcript_id "MSTRG.96858.71";
chr2	StringTie	exon	85605197	85609067	1000	-	.	gene_id "MSTRG.96858"; transcript_id "MSTRG.96858.71"; exon_number "1";
chr2	StringTie	exon	85609435	85609586	1000	-	.	gene_id "MSTRG.96858"; transcript_id "MSTRG.96858.71"; exon_number "2";
chr2	StringTie	exon	85611397	85611573	1000	-	.	gene_id "MSTRG.96858"; transcript_id "MSTRG.96858.71"; exon_number "3";
chr2	StringTie	exon	85611668	85611786	1000	-	.	gene_id "MSTRG.96858"; transcript_id "MSTRG.96858.71"; exon_number "4";
chr2	StringTie	exon	85611878	85612056	1000	-	.	gene_id "MSTRG.96858"; transcript_id "MSTRG.96858.71"; exon_number "5";
chr2	StringTie	transcript	85605204	85612034	1000	-	.	gene_id "MSTRG.96858"; transcript_id "MSTRG.96858.72";
chr2	StringTie	exon	85605204	85609067	1000	-	.	gene_id "MSTRG.96858"; transcript_id "MSTRG.96858.72"; exon_number "1";
chr2	StringTie	exon	85609435	85609586	1000	-	.	gene_id "MSTRG.96858"; transcript_id "MSTRG.96858.72"; exon_number "2";
chr2	StringTie	exon	85611474	85611786	1000	-	.	gene_id "MSTRG.96858"; transcript_id "MSTRG.96858.72"; exon_number "3";
chr2	StringTie	exon	85611878	85612034	1000	-	.	gene_id "MSTRG.96858"; transcript_id "MSTRG.96858.72"; exon_number "4";
chr2	StringTie	transcript	85605248	85612073	1000	-	.	gene_id "MSTRG.96858"; transcript_id "MSTRG.96858.73";
chr2	StringTie	exon	85605248	85608403	1000	-	.	gene_id "MSTRG.96858"; transcript_id "MSTRG.96858.73"; exon_number "1";
chr2	StringTie	exon	85608453	85609067	1000	-	.	gene_id "MSTRG.96858"; transcript_id "MSTRG.96858.73"; exon_number "2";
chr2	StringTie	exon	85609435	85609586	1000	-	.	gene_id "MSTRG.96858"; transcript_id "MSTRG.96858.73"; exon_number "3";
chr2	StringTie	exon	85611318	85611786	1000	-	.	gene_id "MSTRG.96858"; transcript_id "MSTRG.96858.73"; exon_number "4";
chr2	StringTie	exon	85611878	85612073	1000	-	.	gene_id "MSTRG.96858"; transcript_id "MSTRG.96858.73"; exon_number "5";
chr2	StringTie	transcript	85606642	85612075	1000	-	.	gene_id "MSTRG.96858"; transcript_id "MSTRG.96858.74";
chr2	StringTie	exon	85606642	85607031	1000	-	.	gene_id "MSTRG.96858"; transcript_id "MSTRG.96858.74"; exon_number "1";
chr2	StringTie	exon	85607383	85609067	1000	-	.	gene_id "MSTRG.96858"; transcript_id "MSTRG.96858.74"; exon_number "2";
chr2	StringTie	exon	85609435	85611786	1000	-	.	gene_id "MSTRG.96858"; transcript_id "MSTRG.96858.74"; exon_number "3";
chr2	StringTie	exon	85611878	85612075	1000	-	.	gene_id "MSTRG.96858"; transcript_id "MSTRG.96858.74"; exon_number "4";
chr2	StringTie	transcript	85608270	85612079	1000	-	.	gene_id "MSTRG.96858"; transcript_id "MSTRG.96858.76";
chr2	StringTie	exon	85608270	85609067	1000	-	.	gene_id "MSTRG.96858"; transcript_id "MSTRG.96858.76"; exon_number "1";
chr2	StringTie	exon	85609435	85609586	1000	-	.	gene_id "MSTRG.96858"; transcript_id "MSTRG.96858.76"; exon_number "2";
chr2	StringTie	exon	85611397	85611786	1000	-	.	gene_id "MSTRG.96858"; transcript_id "MSTRG.96858.76"; exon_number "3";
chr2	StringTie	exon	85611878	85612079	1000	-	.	gene_id "MSTRG.96858"; transcript_id "MSTRG.96858.76"; exon_number "4";
chr2	StringTie	transcript	85608270	85612061	1000	-	.	gene_id "MSTRG.96858"; transcript_id "MSTRG.96858.77";
chr2	StringTie	exon	85608270	85609067	1000	-	.	gene_id "MSTRG.96858"; transcript_id "MSTRG.96858.77"; exon_number "1";
chr2	StringTie	exon	85609435	85609586	1000	-	.	gene_id "MSTRG.96858"; transcript_id "MSTRG.96858.77"; exon_number "2";
chr2	StringTie	exon	85611392	85611573	1000	-	.	gene_id "MSTRG.96858"; transcript_id "MSTRG.96858.77"; exon_number "3";
chr2	StringTie	exon	85611668	85611786	1000	-	.	gene_id "MSTRG.96858"; transcript_id "MSTRG.96858.77"; exon_number "4";
chr2	StringTie	exon	85611878	85612061	1000	-	.	gene_id "MSTRG.96858"; transcript_id "MSTRG.96858.77"; exon_number "5";
chr2	StringTie	transcript	85597610	85602688	1000	-	.	gene_id "MSTRG.96858"; transcript_id "MSTRG.96858.8";
chr2	StringTie	exon	85597610	85599328	1000	-	.	gene_id "MSTRG.96858"; transcript_id "MSTRG.96858.8"; exon_number "1";
chr2	StringTie	exon	85599525	85599702	1000	-	.	gene_id "MSTRG.96858"; transcript_id "MSTRG.96858.8"; exon_number "2";
chr2	StringTie	exon	85599891	85600018	1000	-	.	gene_id "MSTRG.96858"; transcript_id "MSTRG.96858.8"; exon_number "3";
chr2	StringTie	exon	85600345	85600412	1000	-	.	gene_id "MSTRG.96858"; transcript_id "MSTRG.96858.8"; exon_number "4";
chr2	StringTie	exon	85601021	85601107	1000	-	.	gene_id "MSTRG.96858"; transcript_id "MSTRG.96858.8"; exon_number "5";
chr2	StringTie	exon	85601435	85601482	1000	-	.	gene_id "MSTRG.96858"; transcript_id "MSTRG.96858.8"; exon_number "6";
chr2	StringTie	exon	85601884	85602064	1000	-	.	gene_id "MSTRG.96858"; transcript_id "MSTRG.96858.8"; exon_number "7";
chr2	StringTie	exon	85602296	85602688	1000	-	.	gene_id "MSTRG.96858"; transcript_id "MSTRG.96858.8"; exon_number "8";
chr2	StringTie	transcript	85611172	85612086	1000	-	.	gene_id "MSTRG.96858"; transcript_id "MSTRG.96858.81";
chr2	StringTie	exon	85611172	85611743	1000	-	.	gene_id "MSTRG.96858"; transcript_id "MSTRG.96858.81"; exon_number "1";
chr2	StringTie	exon	85611768	85611786	1000	-	.	gene_id "MSTRG.96858"; transcript_id "MSTRG.96858.81"; exon_number "2";
chr2	StringTie	exon	85611878	85612086	1000	-	.	gene_id "MSTRG.96858"; transcript_id "MSTRG.96858.81"; exon_number "3";
chr2	StringTie	transcript	85597610	85612137	1000	-	.	gene_id "MSTRG.96858"; transcript_id "MSTRG.96858.9";
chr2	StringTie	exon	85597610	85598093	1000	-	.	gene_id "MSTRG.96858"; transcript_id "MSTRG.96858.9"; exon_number "1";
chr2	StringTie	exon	85598595	85599317	1000	-	.	gene_id "MSTRG.96858"; transcript_id "MSTRG.96858.9"; exon_number "2";
chr2	StringTie	exon	85599525	85599702	1000	-	.	gene_id "MSTRG.96858"; transcript_id "MSTRG.96858.9"; exon_number "3";
chr2	StringTie	exon	85599891	85600018	1000	-	.	gene_id "MSTRG.96858"; transcript_id "MSTRG.96858.9"; exon_number "4";
chr2	StringTie	exon	85600345	85600412	1000	-	.	gene_id "MSTRG.96858"; transcript_id "MSTRG.96858.9"; exon_number "5";
chr2	StringTie	exon	85601021	85601107	1000	-	.	gene_id "MSTRG.96858"; transcript_id "MSTRG.96858.9"; exon_number "6";
chr2	StringTie	exon	85601435	85601482	1000	-	.	gene_id "MSTRG.96858"; transcript_id "MSTRG.96858.9"; exon_number "7";
chr2	StringTie	exon	85601884	85602064	1000	-	.	gene_id "MSTRG.96858"; transcript_id "MSTRG.96858.9"; exon_number "8";
chr2	StringTie	exon	85602607	85609067	1000	-	.	gene_id "MSTRG.96858"; transcript_id "MSTRG.96858.9"; exon_number "9";
chr2	StringTie	exon	85609435	85609586	1000	-	.	gene_id "MSTRG.96858"; transcript_id "MSTRG.96858.9"; exon_number "10";
chr2	StringTie	exon	85611668	85611786	1000	-	.	gene_id "MSTRG.96858"; transcript_id "MSTRG.96858.9"; exon_number "11";
chr2	StringTie	exon	85611878	85612137	1000	-	.	gene_id "MSTRG.96858"; transcript_id "MSTRG.96858.9"; exon_number "12";
chr2	StringTie	transcript	85616186	85649277	1000	+	.	gene_id "MSTRG.96859"; transcript_id "ENST00000323701"; gene_name "USP39"; ref_gene_id "ENSG00000168883";
chr2	StringTie	exon	85616186	85616463	1000	+	.	gene_id "MSTRG.96859"; transcript_id "ENST00000323701"; exon_number "1"; gene_name "USP39"; ref_gene_id "ENSG00000168883";
chr2	StringTie	exon	85619220	85619289	1000	+	.	gene_id "MSTRG.96859"; transcript_id "ENST00000323701"; exon_number "2"; gene_name "USP39"; ref_gene_id "ENSG00000168883";
chr2	StringTie	exon	85621485	85621579	1000	+	.	gene_id "MSTRG.96859"; transcript_id "ENST00000323701"; exon_number "3"; gene_name "USP39"; ref_gene_id "ENSG00000168883";
chr2	StringTie	exon	85623646	85623782	1000	+	.	gene_id "MSTRG.96859"; transcript_id "ENST00000323701"; exon_number "4"; gene_name "USP39"; ref_gene_id "ENSG00000168883";
chr2	StringTie	exon	85625539	85625691	1000	+	.	gene_id "MSTRG.96859"; transcript_id "ENST00000323701"; exon_number "5"; gene_name "USP39"; ref_gene_id "ENSG00000168883";
chr2	StringTie	exon	85630721	85630946	1000	+	.	gene_id "MSTRG.96859"; transcript_id "ENST00000323701"; exon_number "6"; gene_name "USP39"; ref_gene_id "ENSG00000168883";
chr2	StringTie	exon	85636053	85636130	1000	+	.	gene_id "MSTRG.96859"; transcript_id "ENST00000323701"; exon_number "7"; gene_name "USP39"; ref_gene_id "ENSG00000168883";
chr2	StringTie	exon	85637369	85637436	1000	+	.	gene_id "MSTRG.96859"; transcript_id "ENST00000323701"; exon_number "8"; gene_name "USP39"; ref_gene_id "ENSG00000168883";
chr2	StringTie	exon	85639203	85639391	1000	+	.	gene_id "MSTRG.96859"; transcript_id "ENST00000323701"; exon_number "9"; gene_name "USP39"; ref_gene_id "ENSG00000168883";
chr2	StringTie	exon	85640976	85641118	1000	+	.	gene_id "MSTRG.96859"; transcript_id "ENST00000323701"; exon_number "10"; gene_name "USP39"; ref_gene_id "ENSG00000168883";
chr2	StringTie	exon	85644948	85645083	1000	+	.	gene_id "MSTRG.96859"; transcript_id "ENST00000323701"; exon_number "11"; gene_name "USP39"; ref_gene_id "ENSG00000168883";
chr2	StringTie	exon	85647930	85648016	1000	+	.	gene_id "MSTRG.96859"; transcript_id "ENST00000323701"; exon_number "12"; gene_name "USP39"; ref_gene_id "ENSG00000168883";
chr2	StringTie	exon	85648761	85649277	1000	+	.	gene_id "MSTRG.96859"; transcript_id "ENST00000323701"; exon_number "13"; gene_name "USP39"; ref_gene_id "ENSG00000168883";
chr2	StringTie	transcript	85616143	85649253	1000	+	.	gene_id "MSTRG.96859"; transcript_id "ENST00000409025"; gene_name "USP39"; ref_gene_id "ENSG00000168883";
chr2	StringTie	exon	85616143	85616463	1000	+	.	gene_id "MSTRG.96859"; transcript_id "ENST00000409025"; exon_number "1"; gene_name "USP39"; ref_gene_id "ENSG00000168883";
chr2	StringTie	exon	85619220	85619289	1000	+	.	gene_id "MSTRG.96859"; transcript_id "ENST00000409025"; exon_number "2"; gene_name "USP39"; ref_gene_id "ENSG00000168883";
chr2	StringTie	exon	85621485	85621579	1000	+	.	gene_id "MSTRG.96859"; transcript_id "ENST00000409025"; exon_number "3"; gene_name "USP39"; ref_gene_id "ENSG00000168883";
chr2	StringTie	exon	85623646	85623782	1000	+	.	gene_id "MSTRG.96859"; transcript_id "ENST00000409025"; exon_number "4"; gene_name "USP39"; ref_gene_id "ENSG00000168883";
chr2	StringTie	exon	85625539	85625691	1000	+	.	gene_id "MSTRG.96859"; transcript_id "ENST00000409025"; exon_number "5"; gene_name "USP39"; ref_gene_id "ENSG00000168883";
chr2	StringTie	exon	85630721	85630946	1000	+	.	gene_id "MSTRG.96859"; transcript_id "ENST00000409025"; exon_number "6"; gene_name "USP39"; ref_gene_id "ENSG00000168883";
chr2	StringTie	exon	85636053	85636130	1000	+	.	gene_id "MSTRG.96859"; transcript_id "ENST00000409025"; exon_number "7"; gene_name "USP39"; ref_gene_id "ENSG00000168883";
chr2	StringTie	exon	85637369	85637436	1000	+	.	gene_id "MSTRG.96859"; transcript_id "ENST00000409025"; exon_number "8"; gene_name "USP39"; ref_gene_id "ENSG00000168883";
chr2	StringTie	exon	85639203	85639391	1000	+	.	gene_id "MSTRG.96859"; transcript_id "ENST00000409025"; exon_number "9"; gene_name "USP39"; ref_gene_id "ENSG00000168883";
chr2	StringTie	exon	85640976	85641118	1000	+	.	gene_id "MSTRG.96859"; transcript_id "ENST00000409025"; exon_number "10"; gene_name "USP39"; ref_gene_id "ENSG00000168883";
chr2	StringTie	exon	85644948	85645083	1000	+	.	gene_id "MSTRG.96859"; transcript_id "ENST00000409025"; exon_number "11"; gene_name "USP39"; ref_gene_id "ENSG00000168883";
chr2	StringTie	exon	85648761	85648853	1000	+	.	gene_id "MSTRG.96859"; transcript_id "ENST00000409025"; exon_number "12"; gene_name "USP39"; ref_gene_id "ENSG00000168883";
chr2	StringTie	exon	85649017	85649253	1000	+	.	gene_id "MSTRG.96859"; transcript_id "ENST00000409025"; exon_number "13"; gene_name "USP39"; ref_gene_id "ENSG00000168883";
chr2	StringTie	transcript	85616169	85649280	1000	+	.	gene_id "MSTRG.96859"; transcript_id "ENST00000409470"; gene_name "USP39"; ref_gene_id "ENSG00000168883";
chr2	StringTie	exon	85616169	85616463	1000	+	.	gene_id "MSTRG.96859"; transcript_id "ENST00000409470"; exon_number "1"; gene_name "USP39"; ref_gene_id "ENSG00000168883";
chr2	StringTie	exon	85619220	85619289	1000	+	.	gene_id "MSTRG.96859"; transcript_id "ENST00000409470"; exon_number "2"; gene_name "USP39"; ref_gene_id "ENSG00000168883";
chr2	StringTie	exon	85621485	85621579	1000	+	.	gene_id "MSTRG.96859"; transcript_id "ENST00000409470"; exon_number "3"; gene_name "USP39"; ref_gene_id "ENSG00000168883";
chr2	StringTie	exon	85623646	85623782	1000	+	.	gene_id "MSTRG.96859"; transcript_id "ENST00000409470"; exon_number "4"; gene_name "USP39"; ref_gene_id "ENSG00000168883";
chr2	StringTie	exon	85625539	85625691	1000	+	.	gene_id "MSTRG.96859"; transcript_id "ENST00000409470"; exon_number "5"; gene_name "USP39"; ref_gene_id "ENSG00000168883";
chr2	StringTie	exon	85630721	85630946	1000	+	.	gene_id "MSTRG.96859"; transcript_id "ENST00000409470"; exon_number "6"; gene_name "USP39"; ref_gene_id "ENSG00000168883";
chr2	StringTie	exon	85636053	85636130	1000	+	.	gene_id "MSTRG.96859"; transcript_id "ENST00000409470"; exon_number "7"; gene_name "USP39"; ref_gene_id "ENSG00000168883";
chr2	StringTie	exon	85637369	85637436	1000	+	.	gene_id "MSTRG.96859"; transcript_id "ENST00000409470"; exon_number "8"; gene_name "USP39"; ref_gene_id "ENSG00000168883";
chr2	StringTie	exon	85639203	85639391	1000	+	.	gene_id "MSTRG.96859"; transcript_id "ENST00000409470"; exon_number "9"; gene_name "USP39"; ref_gene_id "ENSG00000168883";
chr2	StringTie	exon	85640976	85641118	1000	+	.	gene_id "MSTRG.96859"; transcript_id "ENST00000409470"; exon_number "10"; gene_name "USP39"; ref_gene_id "ENSG00000168883";
chr2	StringTie	exon	85644948	85645083	1000	+	.	gene_id "MSTRG.96859"; transcript_id "ENST00000409470"; exon_number "11"; gene_name "USP39"; ref_gene_id "ENSG00000168883";
chr2	StringTie	exon	85647930	85648016	1000	+	.	gene_id "MSTRG.96859"; transcript_id "ENST00000409470"; exon_number "12"; gene_name "USP39"; ref_gene_id "ENSG00000168883";
chr2	StringTie	exon	85648761	85648853	1000	+	.	gene_id "MSTRG.96859"; transcript_id "ENST00000409470"; exon_number "13"; gene_name "USP39"; ref_gene_id "ENSG00000168883";
chr2	StringTie	exon	85649017	85649280	1000	+	.	gene_id "MSTRG.96859"; transcript_id "ENST00000409470"; exon_number "14"; gene_name "USP39"; ref_gene_id "ENSG00000168883";
chr2	StringTie	transcript	85616194	85649277	1000	+	.	gene_id "MSTRG.96859"; transcript_id "ENST00000409766"; gene_name "USP39"; ref_gene_id "ENSG00000168883";
chr2	StringTie	exon	85616194	85616463	1000	+	.	gene_id "MSTRG.96859"; transcript_id "ENST00000409766"; exon_number "1"; gene_name "USP39"; ref_gene_id "ENSG00000168883";
chr2	StringTie	exon	85619220	85619289	1000	+	.	gene_id "MSTRG.96859"; transcript_id "ENST00000409766"; exon_number "2"; gene_name "USP39"; ref_gene_id "ENSG00000168883";
chr2	StringTie	exon	85621485	85621579	1000	+	.	gene_id "MSTRG.96859"; transcript_id "ENST00000409766"; exon_number "3"; gene_name "USP39"; ref_gene_id "ENSG00000168883";
chr2	StringTie	exon	85623646	85623782	1000	+	.	gene_id "MSTRG.96859"; transcript_id "ENST00000409766"; exon_number "4"; gene_name "USP39"; ref_gene_id "ENSG00000168883";
chr2	StringTie	exon	85625539	85625691	1000	+	.	gene_id "MSTRG.96859"; transcript_id "ENST00000409766"; exon_number "5"; gene_name "USP39"; ref_gene_id "ENSG00000168883";
chr2	StringTie	exon	85630721	85630946	1000	+	.	gene_id "MSTRG.96859"; transcript_id "ENST00000409766"; exon_number "6"; gene_name "USP39"; ref_gene_id "ENSG00000168883";
chr2	StringTie	exon	85636053	85636130	1000	+	.	gene_id "MSTRG.96859"; transcript_id "ENST00000409766"; exon_number "7"; gene_name "USP39"; ref_gene_id "ENSG00000168883";
chr2	StringTie	exon	85637369	85637436	1000	+	.	gene_id "MSTRG.96859"; transcript_id "ENST00000409766"; exon_number "8"; gene_name "USP39"; ref_gene_id "ENSG00000168883";
chr2	StringTie	exon	85639203	85639391	1000	+	.	gene_id "MSTRG.96859"; transcript_id "ENST00000409766"; exon_number "9"; gene_name "USP39"; ref_gene_id "ENSG00000168883";
chr2	StringTie	exon	85640976	85641118	1000	+	.	gene_id "MSTRG.96859"; transcript_id "ENST00000409766"; exon_number "10"; gene_name "USP39"; ref_gene_id "ENSG00000168883";
chr2	StringTie	exon	85647930	85648016	1000	+	.	gene_id "MSTRG.96859"; transcript_id "ENST00000409766"; exon_number "11"; gene_name "USP39"; ref_gene_id "ENSG00000168883";
chr2	StringTie	exon	85648761	85649277	1000	+	.	gene_id "MSTRG.96859"; transcript_id "ENST00000409766"; exon_number "12"; gene_name "USP39"; ref_gene_id "ENSG00000168883";
chr2	StringTie	transcript	85612105	85625617	1000	+	.	gene_id "MSTRG.96859"; transcript_id "ENST00000442708"; gene_name "USP39"; ref_gene_id "ENSG00000168883";
chr2	StringTie	exon	85612105	85612359	1000	+	.	gene_id "MSTRG.96859"; transcript_id "ENST00000442708"; exon_number "1"; gene_name "USP39"; ref_gene_id "ENSG00000168883";
chr2	StringTie	exon	85619220	85619289	1000	+	.	gene_id "MSTRG.96859"; transcript_id "ENST00000442708"; exon_number "2"; gene_name "USP39"; ref_gene_id "ENSG00000168883";
chr2	StringTie	exon	85623626	85623782	1000	+	.	gene_id "MSTRG.96859"; transcript_id "ENST00000442708"; exon_number "3"; gene_name "USP39"; ref_gene_id "ENSG00000168883";
chr2	StringTie	exon	85625539	85625617	1000	+	.	gene_id "MSTRG.96859"; transcript_id "ENST00000442708"; exon_number "4"; gene_name "USP39"; ref_gene_id "ENSG00000168883";
chr2	StringTie	transcript	85612103	85625589	1000	+	.	gene_id "MSTRG.96859"; transcript_id "ENST00000448971"; gene_name "USP39"; ref_gene_id "ENSG00000168883";
chr2	StringTie	exon	85612103	85612359	1000	+	.	gene_id "MSTRG.96859"; transcript_id "ENST00000448971"; exon_number "1"; gene_name "USP39"; ref_gene_id "ENSG00000168883";
chr2	StringTie	exon	85619220	85619289	1000	+	.	gene_id "MSTRG.96859"; transcript_id "ENST00000448971"; exon_number "2"; gene_name "USP39"; ref_gene_id "ENSG00000168883";
chr2	StringTie	exon	85621485	85621579	1000	+	.	gene_id "MSTRG.96859"; transcript_id "ENST00000448971"; exon_number "3"; gene_name "USP39"; ref_gene_id "ENSG00000168883";
chr2	StringTie	exon	85623646	85623782	1000	+	.	gene_id "MSTRG.96859"; transcript_id "ENST00000448971"; exon_number "4"; gene_name "USP39"; ref_gene_id "ENSG00000168883";
chr2	StringTie	exon	85625539	85625589	1000	+	.	gene_id "MSTRG.96859"; transcript_id "ENST00000448971"; exon_number "5"; gene_name "USP39"; ref_gene_id "ENSG00000168883";
chr2	StringTie	transcript	85612103	85649282	1000	+	.	gene_id "MSTRG.96859"; transcript_id "ENST00000450066"; gene_name "USP39"; ref_gene_id "ENSG00000168883";
chr2	StringTie	exon	85612103	85612359	1000	+	.	gene_id "MSTRG.96859"; transcript_id "ENST00000450066"; exon_number "1"; gene_name "USP39"; ref_gene_id "ENSG00000168883";
chr2	StringTie	exon	85619220	85619289	1000	+	.	gene_id "MSTRG.96859"; transcript_id "ENST00000450066"; exon_number "2"; gene_name "USP39"; ref_gene_id "ENSG00000168883";
chr2	StringTie	exon	85623626	85623782	1000	+	.	gene_id "MSTRG.96859"; transcript_id "ENST00000450066"; exon_number "3"; gene_name "USP39"; ref_gene_id "ENSG00000168883";
chr2	StringTie	exon	85625539	85625691	1000	+	.	gene_id "MSTRG.96859"; transcript_id "ENST00000450066"; exon_number "4"; gene_name "USP39"; ref_gene_id "ENSG00000168883";
chr2	StringTie	exon	85630721	85630946	1000	+	.	gene_id "MSTRG.96859"; transcript_id "ENST00000450066"; exon_number "5"; gene_name "USP39"; ref_gene_id "ENSG00000168883";
chr2	StringTie	exon	85636053	85636130	1000	+	.	gene_id "MSTRG.96859"; transcript_id "ENST00000450066"; exon_number "6"; gene_name "USP39"; ref_gene_id "ENSG00000168883";
chr2	StringTie	exon	85637369	85637436	1000	+	.	gene_id "MSTRG.96859"; transcript_id "ENST00000450066"; exon_number "7"; gene_name "USP39"; ref_gene_id "ENSG00000168883";
chr2	StringTie	exon	85639203	85639391	1000	+	.	gene_id "MSTRG.96859"; transcript_id "ENST00000450066"; exon_number "8"; gene_name "USP39"; ref_gene_id "ENSG00000168883";
chr2	StringTie	exon	85640976	85641118	1000	+	.	gene_id "MSTRG.96859"; transcript_id "ENST00000450066"; exon_number "9"; gene_name "USP39"; ref_gene_id "ENSG00000168883";
chr2	StringTie	exon	85644948	85645083	1000	+	.	gene_id "MSTRG.96859"; transcript_id "ENST00000450066"; exon_number "10"; gene_name "USP39"; ref_gene_id "ENSG00000168883";
chr2	StringTie	exon	85647930	85648016	1000	+	.	gene_id "MSTRG.96859"; transcript_id "ENST00000450066"; exon_number "11"; gene_name "USP39"; ref_gene_id "ENSG00000168883";
chr2	StringTie	exon	85648761	85649282	1000	+	.	gene_id "MSTRG.96859"; transcript_id "ENST00000450066"; exon_number "12"; gene_name "USP39"; ref_gene_id "ENSG00000168883";
chr2	StringTie	transcript	85616152	85623778	1000	+	.	gene_id "MSTRG.96859"; transcript_id "ENST00000455732"; gene_name "USP39"; ref_gene_id "ENSG00000168883";
chr2	StringTie	exon	85616152	85616456	1000	+	.	gene_id "MSTRG.96859"; transcript_id "ENST00000455732"; exon_number "1"; gene_name "USP39"; ref_gene_id "ENSG00000168883";
chr2	StringTie	exon	85619220	85619289	1000	+	.	gene_id "MSTRG.96859"; transcript_id "ENST00000455732"; exon_number "2"; gene_name "USP39"; ref_gene_id "ENSG00000168883";
chr2	StringTie	exon	85621485	85621579	1000	+	.	gene_id "MSTRG.96859"; transcript_id "ENST00000455732"; exon_number "3"; gene_name "USP39"; ref_gene_id "ENSG00000168883";
chr2	StringTie	exon	85623626	85623778	1000	+	.	gene_id "MSTRG.96859"; transcript_id "ENST00000455732"; exon_number "4"; gene_name "USP39"; ref_gene_id "ENSG00000168883";
chr2	StringTie	transcript	85616187	85625690	1000	+	.	gene_id "MSTRG.96859"; transcript_id "ENST00000458268"; gene_name "USP39"; ref_gene_id "ENSG00000168883";
chr2	StringTie	exon	85616187	85616463	1000	+	.	gene_id "MSTRG.96859"; transcript_id "ENST00000458268"; exon_number "1"; gene_name "USP39"; ref_gene_id "ENSG00000168883";
chr2	StringTie	exon	85619220	85619289	1000	+	.	gene_id "MSTRG.96859"; transcript_id "ENST00000458268"; exon_number "2"; gene_name "USP39"; ref_gene_id "ENSG00000168883";
chr2	StringTie	exon	85621485	85621579	1000	+	.	gene_id "MSTRG.96859"; transcript_id "ENST00000458268"; exon_number "3"; gene_name "USP39"; ref_gene_id "ENSG00000168883";
chr2	StringTie	exon	85623626	85623782	1000	+	.	gene_id "MSTRG.96859"; transcript_id "ENST00000458268"; exon_number "4"; gene_name "USP39"; ref_gene_id "ENSG00000168883";
chr2	StringTie	exon	85625539	85625690	1000	+	.	gene_id "MSTRG.96859"; transcript_id "ENST00000458268"; exon_number "5"; gene_name "USP39"; ref_gene_id "ENSG00000168883";
chr2	StringTie	transcript	85602856	85649280	1000	+	.	gene_id "MSTRG.96859"; transcript_id "ENST00000459775"; gene_name "USP39"; ref_gene_id "ENSG00000168883";
chr2	StringTie	exon	85602856	85603081	1000	+	.	gene_id "MSTRG.96859"; transcript_id "ENST00000459775"; exon_number "1"; gene_name "USP39"; ref_gene_id "ENSG00000168883";
chr2	StringTie	exon	85619220	85619289	1000	+	.	gene_id "MSTRG.96859"; transcript_id "ENST00000459775"; exon_number "2"; gene_name "USP39"; ref_gene_id "ENSG00000168883";
chr2	StringTie	exon	85621485	85621579	1000	+	.	gene_id "MSTRG.96859"; transcript_id "ENST00000459775"; exon_number "3"; gene_name "USP39"; ref_gene_id "ENSG00000168883";
chr2	StringTie	exon	85623626	85623782	1000	+	.	gene_id "MSTRG.96859"; transcript_id "ENST00000459775"; exon_number "4"; gene_name "USP39"; ref_gene_id "ENSG00000168883";
chr2	StringTie	exon	85625539	85625691	1000	+	.	gene_id "MSTRG.96859"; transcript_id "ENST00000459775"; exon_number "5"; gene_name "USP39"; ref_gene_id "ENSG00000168883";
chr2	StringTie	exon	85630721	85630946	1000	+	.	gene_id "MSTRG.96859"; transcript_id "ENST00000459775"; exon_number "6"; gene_name "USP39"; ref_gene_id "ENSG00000168883";
chr2	StringTie	exon	85636053	85636130	1000	+	.	gene_id "MSTRG.96859"; transcript_id "ENST00000459775"; exon_number "7"; gene_name "USP39"; ref_gene_id "ENSG00000168883";
chr2	StringTie	exon	85637369	85637436	1000	+	.	gene_id "MSTRG.96859"; transcript_id "ENST00000459775"; exon_number "8"; gene_name "USP39"; ref_gene_id "ENSG00000168883";
chr2	StringTie	exon	85639203	85639391	1000	+	.	gene_id "MSTRG.96859"; transcript_id "ENST00000459775"; exon_number "9"; gene_name "USP39"; ref_gene_id "ENSG00000168883";
chr2	StringTie	exon	85640976	85641118	1000	+	.	gene_id "MSTRG.96859"; transcript_id "ENST00000459775"; exon_number "10"; gene_name "USP39"; ref_gene_id "ENSG00000168883";
chr2	StringTie	exon	85644948	85645083	1000	+	.	gene_id "MSTRG.96859"; transcript_id "ENST00000459775"; exon_number "11"; gene_name "USP39"; ref_gene_id "ENSG00000168883";
chr2	StringTie	exon	85647930	85648016	1000	+	.	gene_id "MSTRG.96859"; transcript_id "ENST00000459775"; exon_number "12"; gene_name "USP39"; ref_gene_id "ENSG00000168883";
chr2	StringTie	exon	85648761	85649280	1000	+	.	gene_id "MSTRG.96859"; transcript_id "ENST00000459775"; exon_number "13"; gene_name "USP39"; ref_gene_id "ENSG00000168883";
chr2	StringTie	transcript	85612122	85623790	1000	+	.	gene_id "MSTRG.96859"; transcript_id "ENST00000465282"; gene_name "USP39"; ref_gene_id "ENSG00000168883";
chr2	StringTie	exon	85612122	85612359	1000	+	.	gene_id "MSTRG.96859"; transcript_id "ENST00000465282"; exon_number "1"; gene_name "USP39"; ref_gene_id "ENSG00000168883";
chr2	StringTie	exon	85619220	85619289	1000	+	.	gene_id "MSTRG.96859"; transcript_id "ENST00000465282"; exon_number "2"; gene_name "USP39"; ref_gene_id "ENSG00000168883";
chr2	StringTie	exon	85621485	85621579	1000	+	.	gene_id "MSTRG.96859"; transcript_id "ENST00000465282"; exon_number "3"; gene_name "USP39"; ref_gene_id "ENSG00000168883";
chr2	StringTie	exon	85623626	85623790	1000	+	.	gene_id "MSTRG.96859"; transcript_id "ENST00000465282"; exon_number "4"; gene_name "USP39"; ref_gene_id "ENSG00000168883";
chr2	StringTie	transcript	85644948	85649111	1000	+	.	gene_id "MSTRG.96859"; transcript_id "ENST00000465514"; gene_name "USP39"; ref_gene_id "ENSG00000168883";
chr2	StringTie	exon	85644948	85645083	1000	+	.	gene_id "MSTRG.96859"; transcript_id "ENST00000465514"; exon_number "1"; gene_name "USP39"; ref_gene_id "ENSG00000168883";
chr2	StringTie	exon	85645814	85645899	1000	+	.	gene_id "MSTRG.96859"; transcript_id "ENST00000465514"; exon_number "2"; gene_name "USP39"; ref_gene_id "ENSG00000168883";
chr2	StringTie	exon	85647930	85648016	1000	+	.	gene_id "MSTRG.96859"; transcript_id "ENST00000465514"; exon_number "3"; gene_name "USP39"; ref_gene_id "ENSG00000168883";
chr2	StringTie	exon	85648761	85649111	1000	+	.	gene_id "MSTRG.96859"; transcript_id "ENST00000465514"; exon_number "4"; gene_name "USP39"; ref_gene_id "ENSG00000168883";
chr2	StringTie	transcript	85625539	85639241	1000	+	.	gene_id "MSTRG.96859"; transcript_id "ENST00000467885"; gene_name "USP39"; ref_gene_id "ENSG00000168883";
chr2	StringTie	exon	85625539	85625691	1000	+	.	gene_id "MSTRG.96859"; transcript_id "ENST00000467885"; exon_number "1"; gene_name "USP39"; ref_gene_id "ENSG00000168883";
chr2	StringTie	exon	85636053	85636130	1000	+	.	gene_id "MSTRG.96859"; transcript_id "ENST00000467885"; exon_number "2"; gene_name "USP39"; ref_gene_id "ENSG00000168883";
chr2	StringTie	exon	85637369	85637436	1000	+	.	gene_id "MSTRG.96859"; transcript_id "ENST00000467885"; exon_number "3"; gene_name "USP39"; ref_gene_id "ENSG00000168883";
chr2	StringTie	exon	85639203	85639241	1000	+	.	gene_id "MSTRG.96859"; transcript_id "ENST00000467885"; exon_number "4"; gene_name "USP39"; ref_gene_id "ENSG00000168883";
chr2	StringTie	transcript	85611378	85621504	1000	+	.	gene_id "MSTRG.96859"; transcript_id "ENST00000474572"; gene_name "USP39"; ref_gene_id "ENSG00000168883";
chr2	StringTie	exon	85611378	85611580	1000	+	.	gene_id "MSTRG.96859"; transcript_id "ENST00000474572"; exon_number "1"; gene_name "USP39"; ref_gene_id "ENSG00000168883";
chr2	StringTie	exon	85619220	85619289	1000	+	.	gene_id "MSTRG.96859"; transcript_id "ENST00000474572"; exon_number "2"; gene_name "USP39"; ref_gene_id "ENSG00000168883";
chr2	StringTie	exon	85621485	85621504	1000	+	.	gene_id "MSTRG.96859"; transcript_id "ENST00000474572"; exon_number "3"; gene_name "USP39"; ref_gene_id "ENSG00000168883";
chr2	StringTie	transcript	85639293	85639822	1000	+	.	gene_id "MSTRG.96859"; transcript_id "ENST00000481409"; gene_name "USP39"; ref_gene_id "ENSG00000168883";
chr2	StringTie	exon	85639293	85639391	1000	+	.	gene_id "MSTRG.96859"; transcript_id "ENST00000481409"; exon_number "1"; gene_name "USP39"; ref_gene_id "ENSG00000168883";
chr2	StringTie	exon	85639475	85639822	1000	+	.	gene_id "MSTRG.96859"; transcript_id "ENST00000481409"; exon_number "2"; gene_name "USP39"; ref_gene_id "ENSG00000168883";
chr2	StringTie	transcript	85636086	85649207	1000	+	.	gene_id "MSTRG.96859"; transcript_id "ENST00000490193"; gene_name "USP39"; ref_gene_id "ENSG00000168883";
chr2	StringTie	exon	85636086	85636130	1000	+	.	gene_id "MSTRG.96859"; transcript_id "ENST00000490193"; exon_number "1"; gene_name "USP39"; ref_gene_id "ENSG00000168883";
chr2	StringTie	exon	85637369	85637436	1000	+	.	gene_id "MSTRG.96859"; transcript_id "ENST00000490193"; exon_number "2"; gene_name "USP39"; ref_gene_id "ENSG00000168883";
chr2	StringTie	exon	85639203	85639391	1000	+	.	gene_id "MSTRG.96859"; transcript_id "ENST00000490193"; exon_number "3"; gene_name "USP39"; ref_gene_id "ENSG00000168883";
chr2	StringTie	exon	85640976	85641118	1000	+	.	gene_id "MSTRG.96859"; transcript_id "ENST00000490193"; exon_number "4"; gene_name "USP39"; ref_gene_id "ENSG00000168883";
chr2	StringTie	exon	85644948	85645083	1000	+	.	gene_id "MSTRG.96859"; transcript_id "ENST00000490193"; exon_number "5"; gene_name "USP39"; ref_gene_id "ENSG00000168883";
chr2	StringTie	exon	85648761	85649207	1000	+	.	gene_id "MSTRG.96859"; transcript_id "ENST00000490193"; exon_number "6"; gene_name "USP39"; ref_gene_id "ENSG00000168883";
chr2	StringTie	transcript	85602856	85623782	1000	+	.	gene_id "MSTRG.96859"; transcript_id "ENST00000491659"; gene_name "USP39"; ref_gene_id "ENSG00000168883";
chr2	StringTie	exon	85602856	85603081	1000	+	.	gene_id "MSTRG.96859"; transcript_id "ENST00000491659"; exon_number "1"; gene_name "USP39"; ref_gene_id "ENSG00000168883";
chr2	StringTie	exon	85619220	85619289	1000	+	.	gene_id "MSTRG.96859"; transcript_id "ENST00000491659"; exon_number "2"; gene_name "USP39"; ref_gene_id "ENSG00000168883";
chr2	StringTie	exon	85621207	85621326	1000	+	.	gene_id "MSTRG.96859"; transcript_id "ENST00000491659"; exon_number "3"; gene_name "USP39"; ref_gene_id "ENSG00000168883";
chr2	StringTie	exon	85621485	85621579	1000	+	.	gene_id "MSTRG.96859"; transcript_id "ENST00000491659"; exon_number "4"; gene_name "USP39"; ref_gene_id "ENSG00000168883";
chr2	StringTie	exon	85623646	85623782	1000	+	.	gene_id "MSTRG.96859"; transcript_id "ENST00000491659"; exon_number "5"; gene_name "USP39"; ref_gene_id "ENSG00000168883";
chr2	StringTie	transcript	85616290	85645274	1000	+	.	gene_id "MSTRG.96859"; transcript_id "ENST00000493829"; gene_name "USP39"; ref_gene_id "ENSG00000168883";
chr2	StringTie	exon	85616290	85616463	1000	+	.	gene_id "MSTRG.96859"; transcript_id "ENST00000493829"; exon_number "1"; gene_name "USP39"; ref_gene_id "ENSG00000168883";
chr2	StringTie	exon	85619220	85619289	1000	+	.	gene_id "MSTRG.96859"; transcript_id "ENST00000493829"; exon_number "2"; gene_name "USP39"; ref_gene_id "ENSG00000168883";
chr2	StringTie	exon	85621485	85621579	1000	+	.	gene_id "MSTRG.96859"; transcript_id "ENST00000493829"; exon_number "3"; gene_name "USP39"; ref_gene_id "ENSG00000168883";
chr2	StringTie	exon	85623646	85623782	1000	+	.	gene_id "MSTRG.96859"; transcript_id "ENST00000493829"; exon_number "4"; gene_name "USP39"; ref_gene_id "ENSG00000168883";
chr2	StringTie	exon	85625539	85625691	1000	+	.	gene_id "MSTRG.96859"; transcript_id "ENST00000493829"; exon_number "5"; gene_name "USP39"; ref_gene_id "ENSG00000168883";
chr2	StringTie	exon	85630721	85630946	1000	+	.	gene_id "MSTRG.96859"; transcript_id "ENST00000493829"; exon_number "6"; gene_name "USP39"; ref_gene_id "ENSG00000168883";
chr2	StringTie	exon	85636053	85636130	1000	+	.	gene_id "MSTRG.96859"; transcript_id "ENST00000493829"; exon_number "7"; gene_name "USP39"; ref_gene_id "ENSG00000168883";
chr2	StringTie	exon	85637369	85637436	1000	+	.	gene_id "MSTRG.96859"; transcript_id "ENST00000493829"; exon_number "8"; gene_name "USP39"; ref_gene_id "ENSG00000168883";
chr2	StringTie	exon	85639203	85639391	1000	+	.	gene_id "MSTRG.96859"; transcript_id "ENST00000493829"; exon_number "9"; gene_name "USP39"; ref_gene_id "ENSG00000168883";
chr2	StringTie	exon	85640976	85641118	1000	+	.	gene_id "MSTRG.96859"; transcript_id "ENST00000493829"; exon_number "10"; gene_name "USP39"; ref_gene_id "ENSG00000168883";
chr2	StringTie	exon	85644948	85645274	1000	+	.	gene_id "MSTRG.96859"; transcript_id "ENST00000493829"; exon_number "11"; gene_name "USP39"; ref_gene_id "ENSG00000168883";
chr2	StringTie	transcript	85641055	85646167	1000	+	.	gene_id "MSTRG.96859"; transcript_id "ENST00000496047"; gene_name "USP39"; ref_gene_id "ENSG00000168883";
chr2	StringTie	exon	85641055	85641118	1000	+	.	gene_id "MSTRG.96859"; transcript_id "ENST00000496047"; exon_number "1"; gene_name "USP39"; ref_gene_id "ENSG00000168883";
chr2	StringTie	exon	85644948	85645083	1000	+	.	gene_id "MSTRG.96859"; transcript_id "ENST00000496047"; exon_number "2"; gene_name "USP39"; ref_gene_id "ENSG00000168883";
chr2	StringTie	exon	85645814	85646167	1000	+	.	gene_id "MSTRG.96859"; transcript_id "ENST00000496047"; exon_number "3"; gene_name "USP39"; ref_gene_id "ENSG00000168883";
chr2	StringTie	transcript	85612103	85649282	1000	+	.	gene_id "MSTRG.96859"; transcript_id "ENST00000613444"; gene_name "USP39"; ref_gene_id "ENSG00000168883";
chr2	StringTie	exon	85612103	85612359	1000	+	.	gene_id "MSTRG.96859"; transcript_id "ENST00000613444"; exon_number "1"; gene_name "USP39"; ref_gene_id "ENSG00000168883";
chr2	StringTie	exon	85619220	85619289	1000	+	.	gene_id "MSTRG.96859"; transcript_id "ENST00000613444"; exon_number "2"; gene_name "USP39"; ref_gene_id "ENSG00000168883";
chr2	StringTie	exon	85621485	85621579	1000	+	.	gene_id "MSTRG.96859"; transcript_id "ENST00000613444"; exon_number "3"; gene_name "USP39"; ref_gene_id "ENSG00000168883";
chr2	StringTie	exon	85623646	85623782	1000	+	.	gene_id "MSTRG.96859"; transcript_id "ENST00000613444"; exon_number "4"; gene_name "USP39"; ref_gene_id "ENSG00000168883";
chr2	StringTie	exon	85625539	85625691	1000	+	.	gene_id "MSTRG.96859"; transcript_id "ENST00000613444"; exon_number "5"; gene_name "USP39"; ref_gene_id "ENSG00000168883";
chr2	StringTie	exon	85630721	85630946	1000	+	.	gene_id "MSTRG.96859"; transcript_id "ENST00000613444"; exon_number "6"; gene_name "USP39"; ref_gene_id "ENSG00000168883";
chr2	StringTie	exon	85636053	85636130	1000	+	.	gene_id "MSTRG.96859"; transcript_id "ENST00000613444"; exon_number "7"; gene_name "USP39"; ref_gene_id "ENSG00000168883";
chr2	StringTie	exon	85637369	85637436	1000	+	.	gene_id "MSTRG.96859"; transcript_id "ENST00000613444"; exon_number "8"; gene_name "USP39"; ref_gene_id "ENSG00000168883";
chr2	StringTie	exon	85639203	85639391	1000	+	.	gene_id "MSTRG.96859"; transcript_id "ENST00000613444"; exon_number "9"; gene_name "USP39"; ref_gene_id "ENSG00000168883";
chr2	StringTie	exon	85640976	85641118	1000	+	.	gene_id "MSTRG.96859"; transcript_id "ENST00000613444"; exon_number "10"; gene_name "USP39"; ref_gene_id "ENSG00000168883";
chr2	StringTie	exon	85644948	85645083	1000	+	.	gene_id "MSTRG.96859"; transcript_id "ENST00000613444"; exon_number "11"; gene_name "USP39"; ref_gene_id "ENSG00000168883";
chr2	StringTie	exon	85647930	85648016	1000	+	.	gene_id "MSTRG.96859"; transcript_id "ENST00000613444"; exon_number "12"; gene_name "USP39"; ref_gene_id "ENSG00000168883";
chr2	StringTie	exon	85648761	85649282	1000	+	.	gene_id "MSTRG.96859"; transcript_id "ENST00000613444"; exon_number "13"; gene_name "USP39"; ref_gene_id "ENSG00000168883";
chr2	StringTie	transcript	85602695	85649336	1000	+	.	gene_id "MSTRG.96859"; transcript_id "MSTRG.96859.1";
chr2	StringTie	exon	85602695	85603081	1000	+	.	gene_id "MSTRG.96859"; transcript_id "MSTRG.96859.1"; exon_number "1";
chr2	StringTie	exon	85619220	85619289	1000	+	.	gene_id "MSTRG.96859"; transcript_id "MSTRG.96859.1"; exon_number "2";
chr2	StringTie	exon	85621485	85621579	1000	+	.	gene_id "MSTRG.96859"; transcript_id "MSTRG.96859.1"; exon_number "3";
chr2	StringTie	exon	85623646	85623782	1000	+	.	gene_id "MSTRG.96859"; transcript_id "MSTRG.96859.1"; exon_number "4";
chr2	StringTie	exon	85625539	85625691	1000	+	.	gene_id "MSTRG.96859"; transcript_id "MSTRG.96859.1"; exon_number "5";
chr2	StringTie	exon	85630721	85630946	1000	+	.	gene_id "MSTRG.96859"; transcript_id "MSTRG.96859.1"; exon_number "6";
chr2	StringTie	exon	85636053	85636130	1000	+	.	gene_id "MSTRG.96859"; transcript_id "MSTRG.96859.1"; exon_number "7";
chr2	StringTie	exon	85637369	85637436	1000	+	.	gene_id "MSTRG.96859"; transcript_id "MSTRG.96859.1"; exon_number "8";
chr2	StringTie	exon	85639207	85639391	1000	+	.	gene_id "MSTRG.96859"; transcript_id "MSTRG.96859.1"; exon_number "9";
chr2	StringTie	exon	85640976	85641118	1000	+	.	gene_id "MSTRG.96859"; transcript_id "MSTRG.96859.1"; exon_number "10";
chr2	StringTie	exon	85644948	85645083	1000	+	.	gene_id "MSTRG.96859"; transcript_id "MSTRG.96859.1"; exon_number "11";
chr2	StringTie	exon	85647930	85648016	1000	+	.	gene_id "MSTRG.96859"; transcript_id "MSTRG.96859.1"; exon_number "12";
chr2	StringTie	exon	85648761	85649336	1000	+	.	gene_id "MSTRG.96859"; transcript_id "MSTRG.96859.1"; exon_number "13";
chr2	StringTie	transcript	85602774	85649281	1000	+	.	gene_id "MSTRG.96859"; transcript_id "MSTRG.96859.10";
chr2	StringTie	exon	85602774	85603081	1000	+	.	gene_id "MSTRG.96859"; transcript_id "MSTRG.96859.10"; exon_number "1";
chr2	StringTie	exon	85619220	85619289	1000	+	.	gene_id "MSTRG.96859"; transcript_id "MSTRG.96859.10"; exon_number "2";
chr2	StringTie	exon	85621485	85621579	1000	+	.	gene_id "MSTRG.96859"; transcript_id "MSTRG.96859.10"; exon_number "3";
chr2	StringTie	exon	85623646	85623784	1000	+	.	gene_id "MSTRG.96859"; transcript_id "MSTRG.96859.10"; exon_number "4";
chr2	StringTie	exon	85625541	85625691	1000	+	.	gene_id "MSTRG.96859"; transcript_id "MSTRG.96859.10"; exon_number "5";
chr2	StringTie	exon	85630721	85630946	1000	+	.	gene_id "MSTRG.96859"; transcript_id "MSTRG.96859.10"; exon_number "6";
chr2	StringTie	exon	85636053	85636130	1000	+	.	gene_id "MSTRG.96859"; transcript_id "MSTRG.96859.10"; exon_number "7";
chr2	StringTie	exon	85637369	85637436	1000	+	.	gene_id "MSTRG.96859"; transcript_id "MSTRG.96859.10"; exon_number "8";
chr2	StringTie	exon	85639203	85639391	1000	+	.	gene_id "MSTRG.96859"; transcript_id "MSTRG.96859.10"; exon_number "9";
chr2	StringTie	exon	85640976	85641118	1000	+	.	gene_id "MSTRG.96859"; transcript_id "MSTRG.96859.10"; exon_number "10";
chr2	StringTie	exon	85644948	85645083	1000	+	.	gene_id "MSTRG.96859"; transcript_id "MSTRG.96859.10"; exon_number "11";
chr2	StringTie	exon	85645814	85645899	1000	+	.	gene_id "MSTRG.96859"; transcript_id "MSTRG.96859.10"; exon_number "12";
chr2	StringTie	exon	85647930	85648016	1000	+	.	gene_id "MSTRG.96859"; transcript_id "MSTRG.96859.10"; exon_number "13";
chr2	StringTie	exon	85648761	85649281	1000	+	.	gene_id "MSTRG.96859"; transcript_id "MSTRG.96859.10"; exon_number "14";
chr2	StringTie	transcript	85616200	85649284	1000	+	.	gene_id "MSTRG.96859"; transcript_id "MSTRG.96859.102";
chr2	StringTie	exon	85616200	85616426	1000	+	.	gene_id "MSTRG.96859"; transcript_id "MSTRG.96859.102"; exon_number "1";
chr2	StringTie	exon	85619220	85619289	1000	+	.	gene_id "MSTRG.96859"; transcript_id "MSTRG.96859.102"; exon_number "2";
chr2	StringTie	exon	85621485	85621579	1000	+	.	gene_id "MSTRG.96859"; transcript_id "MSTRG.96859.102"; exon_number "3";
chr2	StringTie	exon	85623646	85623782	1000	+	.	gene_id "MSTRG.96859"; transcript_id "MSTRG.96859.102"; exon_number "4";
chr2	StringTie	exon	85625539	85625691	1000	+	.	gene_id "MSTRG.96859"; transcript_id "MSTRG.96859.102"; exon_number "5";
chr2	StringTie	exon	85630721	85630946	1000	+	.	gene_id "MSTRG.96859"; transcript_id "MSTRG.96859.102"; exon_number "6";
chr2	StringTie	exon	85636053	85636130	1000	+	.	gene_id "MSTRG.96859"; transcript_id "MSTRG.96859.102"; exon_number "7";
chr2	StringTie	exon	85637369	85637436	1000	+	.	gene_id "MSTRG.96859"; transcript_id "MSTRG.96859.102"; exon_number "8";
chr2	StringTie	exon	85639203	85639391	1000	+	.	gene_id "MSTRG.96859"; transcript_id "MSTRG.96859.102"; exon_number "9";
chr2	StringTie	exon	85640976	85641118	1000	+	.	gene_id "MSTRG.96859"; transcript_id "MSTRG.96859.102"; exon_number "10";
chr2	StringTie	exon	85644948	85645083	1000	+	.	gene_id "MSTRG.96859"; transcript_id "MSTRG.96859.102"; exon_number "11";
chr2	StringTie	exon	85647930	85648016	1000	+	.	gene_id "MSTRG.96859"; transcript_id "MSTRG.96859.102"; exon_number "12";
chr2	StringTie	exon	85648761	85649284	1000	+	.	gene_id "MSTRG.96859"; transcript_id "MSTRG.96859.102"; exon_number "13";
chr2	StringTie	transcript	85616794	85649338	1000	+	.	gene_id "MSTRG.96859"; transcript_id "MSTRG.96859.104";
chr2	StringTie	exon	85616794	85616993	1000	+	.	gene_id "MSTRG.96859"; transcript_id "MSTRG.96859.104"; exon_number "1";
chr2	StringTie	exon	85619220	85619289	1000	+	.	gene_id "MSTRG.96859"; transcript_id "MSTRG.96859.104"; exon_number "2";
chr2	StringTie	exon	85621485	85621579	1000	+	.	gene_id "MSTRG.96859"; transcript_id "MSTRG.96859.104"; exon_number "3";
chr2	StringTie	exon	85623646	85623782	1000	+	.	gene_id "MSTRG.96859"; transcript_id "MSTRG.96859.104"; exon_number "4";
chr2	StringTie	exon	85625539	85625691	1000	+	.	gene_id "MSTRG.96859"; transcript_id "MSTRG.96859.104"; exon_number "5";
chr2	StringTie	exon	85630721	85630946	1000	+	.	gene_id "MSTRG.96859"; transcript_id "MSTRG.96859.104"; exon_number "6";
chr2	StringTie	exon	85636053	85636130	1000	+	.	gene_id "MSTRG.96859"; transcript_id "MSTRG.96859.104"; exon_number "7";
chr2	StringTie	exon	85637369	85637436	1000	+	.	gene_id "MSTRG.96859"; transcript_id "MSTRG.96859.104"; exon_number "8";
chr2	StringTie	exon	85639203	85639391	1000	+	.	gene_id "MSTRG.96859"; transcript_id "MSTRG.96859.104"; exon_number "9";
chr2	StringTie	exon	85640976	85641118	1000	+	.	gene_id "MSTRG.96859"; transcript_id "MSTRG.96859.104"; exon_number "10";
chr2	StringTie	exon	85644948	85645083	1000	+	.	gene_id "MSTRG.96859"; transcript_id "MSTRG.96859.104"; exon_number "11";
chr2	StringTie	exon	85645814	85645899	1000	+	.	gene_id "MSTRG.96859"; transcript_id "MSTRG.96859.104"; exon_number "12";
chr2	StringTie	exon	85647930	85648016	1000	+	.	gene_id "MSTRG.96859"; transcript_id "MSTRG.96859.104"; exon_number "13";
chr2	StringTie	exon	85648761	85648853	1000	+	.	gene_id "MSTRG.96859"; transcript_id "MSTRG.96859.104"; exon_number "14";
chr2	StringTie	exon	85649017	85649338	1000	+	.	gene_id "MSTRG.96859"; transcript_id "MSTRG.96859.104"; exon_number "15";
chr2	StringTie	transcript	85616812	85649284	1000	+	.	gene_id "MSTRG.96859"; transcript_id "MSTRG.96859.105";
chr2	StringTie	exon	85616812	85616998	1000	+	.	gene_id "MSTRG.96859"; transcript_id "MSTRG.96859.105"; exon_number "1";
chr2	StringTie	exon	85619220	85619289	1000	+	.	gene_id "MSTRG.96859"; transcript_id "MSTRG.96859.105"; exon_number "2";
chr2	StringTie	exon	85621485	85621579	1000	+	.	gene_id "MSTRG.96859"; transcript_id "MSTRG.96859.105"; exon_number "3";
chr2	StringTie	exon	85623646	85623782	1000	+	.	gene_id "MSTRG.96859"; transcript_id "MSTRG.96859.105"; exon_number "4";
chr2	StringTie	exon	85625539	85625691	1000	+	.	gene_id "MSTRG.96859"; transcript_id "MSTRG.96859.105"; exon_number "5";
chr2	StringTie	exon	85630721	85630946	1000	+	.	gene_id "MSTRG.96859"; transcript_id "MSTRG.96859.105"; exon_number "6";
chr2	StringTie	exon	85636053	85636130	1000	+	.	gene_id "MSTRG.96859"; transcript_id "MSTRG.96859.105"; exon_number "7";
chr2	StringTie	exon	85637369	85637436	1000	+	.	gene_id "MSTRG.96859"; transcript_id "MSTRG.96859.105"; exon_number "8";
chr2	StringTie	exon	85639203	85639391	1000	+	.	gene_id "MSTRG.96859"; transcript_id "MSTRG.96859.105"; exon_number "9";
chr2	StringTie	exon	85640976	85641118	1000	+	.	gene_id "MSTRG.96859"; transcript_id "MSTRG.96859.105"; exon_number "10";
chr2	StringTie	exon	85644948	85645083	1000	+	.	gene_id "MSTRG.96859"; transcript_id "MSTRG.96859.105"; exon_number "11";
chr2	StringTie	exon	85647930	85648016	1000	+	.	gene_id "MSTRG.96859"; transcript_id "MSTRG.96859.105"; exon_number "12";
chr2	StringTie	exon	85648761	85649284	1000	+	.	gene_id "MSTRG.96859"; transcript_id "MSTRG.96859.105"; exon_number "13";
chr2	StringTie	transcript	85616856	85649284	1000	+	.	gene_id "MSTRG.96859"; transcript_id "MSTRG.96859.106";
chr2	StringTie	exon	85616856	85616998	1000	+	.	gene_id "MSTRG.96859"; transcript_id "MSTRG.96859.106"; exon_number "1";
chr2	StringTie	exon	85619220	85619289	1000	+	.	gene_id "MSTRG.96859"; transcript_id "MSTRG.96859.106"; exon_number "2";
chr2	StringTie	exon	85621485	85621579	1000	+	.	gene_id "MSTRG.96859"; transcript_id "MSTRG.96859.106"; exon_number "3";
chr2	StringTie	exon	85623626	85623782	1000	+	.	gene_id "MSTRG.96859"; transcript_id "MSTRG.96859.106"; exon_number "4";
chr2	StringTie	exon	85625539	85625691	1000	+	.	gene_id "MSTRG.96859"; transcript_id "MSTRG.96859.106"; exon_number "5";
chr2	StringTie	exon	85630721	85630946	1000	+	.	gene_id "MSTRG.96859"; transcript_id "MSTRG.96859.106"; exon_number "6";
chr2	StringTie	exon	85636053	85636130	1000	+	.	gene_id "MSTRG.96859"; transcript_id "MSTRG.96859.106"; exon_number "7";
chr2	StringTie	exon	85637369	85637436	1000	+	.	gene_id "MSTRG.96859"; transcript_id "MSTRG.96859.106"; exon_number "8";
chr2	StringTie	exon	85639203	85639391	1000	+	.	gene_id "MSTRG.96859"; transcript_id "MSTRG.96859.106"; exon_number "9";
chr2	StringTie	exon	85640976	85641118	1000	+	.	gene_id "MSTRG.96859"; transcript_id "MSTRG.96859.106"; exon_number "10";
chr2	StringTie	exon	85644948	85645083	1000	+	.	gene_id "MSTRG.96859"; transcript_id "MSTRG.96859.106"; exon_number "11";
chr2	StringTie	exon	85647930	85648016	1000	+	.	gene_id "MSTRG.96859"; transcript_id "MSTRG.96859.106"; exon_number "12";
chr2	StringTie	exon	85648761	85649284	1000	+	.	gene_id "MSTRG.96859"; transcript_id "MSTRG.96859.106"; exon_number "13";
chr2	StringTie	transcript	85616932	85649284	1000	+	.	gene_id "MSTRG.96859"; transcript_id "MSTRG.96859.107";
chr2	StringTie	exon	85616932	85616993	1000	+	.	gene_id "MSTRG.96859"; transcript_id "MSTRG.96859.107"; exon_number "1";
chr2	StringTie	exon	85619220	85619289	1000	+	.	gene_id "MSTRG.96859"; transcript_id "MSTRG.96859.107"; exon_number "2";
chr2	StringTie	exon	85621485	85621579	1000	+	.	gene_id "MSTRG.96859"; transcript_id "MSTRG.96859.107"; exon_number "3";
chr2	StringTie	exon	85623646	85623782	1000	+	.	gene_id "MSTRG.96859"; transcript_id "MSTRG.96859.107"; exon_number "4";
chr2	StringTie	exon	85625539	85625691	1000	+	.	gene_id "MSTRG.96859"; transcript_id "MSTRG.96859.107"; exon_number "5";
chr2	StringTie	exon	85630721	85630946	1000	+	.	gene_id "MSTRG.96859"; transcript_id "MSTRG.96859.107"; exon_number "6";
chr2	StringTie	exon	85636053	85636130	1000	+	.	gene_id "MSTRG.96859"; transcript_id "MSTRG.96859.107"; exon_number "7";
chr2	StringTie	exon	85637369	85637436	1000	+	.	gene_id "MSTRG.96859"; transcript_id "MSTRG.96859.107"; exon_number "8";
chr2	StringTie	exon	85639203	85639391	1000	+	.	gene_id "MSTRG.96859"; transcript_id "MSTRG.96859.107"; exon_number "9";
chr2	StringTie	exon	85640976	85641118	1000	+	.	gene_id "MSTRG.96859"; transcript_id "MSTRG.96859.107"; exon_number "10";
chr2	StringTie	exon	85644948	85645083	1000	+	.	gene_id "MSTRG.96859"; transcript_id "MSTRG.96859.107"; exon_number "11";
chr2	StringTie	exon	85647930	85648016	1000	+	.	gene_id "MSTRG.96859"; transcript_id "MSTRG.96859.107"; exon_number "12";
chr2	StringTie	exon	85648761	85649284	1000	+	.	gene_id "MSTRG.96859"; transcript_id "MSTRG.96859.107"; exon_number "13";
chr2	StringTie	transcript	85617156	85649283	1000	+	.	gene_id "MSTRG.96859"; transcript_id "MSTRG.96859.108";
chr2	StringTie	exon	85617156	85617276	1000	+	.	gene_id "MSTRG.96859"; transcript_id "MSTRG.96859.108"; exon_number "1";
chr2	StringTie	exon	85619220	85619289	1000	+	.	gene_id "MSTRG.96859"; transcript_id "MSTRG.96859.108"; exon_number "2";
chr2	StringTie	exon	85621485	85621579	1000	+	.	gene_id "MSTRG.96859"; transcript_id "MSTRG.96859.108"; exon_number "3";
chr2	StringTie	exon	85623646	85623782	1000	+	.	gene_id "MSTRG.96859"; transcript_id "MSTRG.96859.108"; exon_number "4";
chr2	StringTie	exon	85625539	85625691	1000	+	.	gene_id "MSTRG.96859"; transcript_id "MSTRG.96859.108"; exon_number "5";
chr2	StringTie	exon	85630721	85630946	1000	+	.	gene_id "MSTRG.96859"; transcript_id "MSTRG.96859.108"; exon_number "6";
chr2	StringTie	exon	85636053	85636130	1000	+	.	gene_id "MSTRG.96859"; transcript_id "MSTRG.96859.108"; exon_number "7";
chr2	StringTie	exon	85637369	85637436	1000	+	.	gene_id "MSTRG.96859"; transcript_id "MSTRG.96859.108"; exon_number "8";
chr2	StringTie	exon	85639203	85639391	1000	+	.	gene_id "MSTRG.96859"; transcript_id "MSTRG.96859.108"; exon_number "9";
chr2	StringTie	exon	85640976	85641118	1000	+	.	gene_id "MSTRG.96859"; transcript_id "MSTRG.96859.108"; exon_number "10";
chr2	StringTie	exon	85644948	85645083	1000	+	.	gene_id "MSTRG.96859"; transcript_id "MSTRG.96859.108"; exon_number "11";
chr2	StringTie	exon	85645814	85645899	1000	+	.	gene_id "MSTRG.96859"; transcript_id "MSTRG.96859.108"; exon_number "12";
chr2	StringTie	exon	85647930	85648016	1000	+	.	gene_id "MSTRG.96859"; transcript_id "MSTRG.96859.108"; exon_number "13";
chr2	StringTie	exon	85648761	85649283	1000	+	.	gene_id "MSTRG.96859"; transcript_id "MSTRG.96859.108"; exon_number "14";
chr2	StringTie	transcript	85619268	85649285	1000	+	.	gene_id "MSTRG.96859"; transcript_id "MSTRG.96859.109";
chr2	StringTie	exon	85619268	85619289	1000	+	.	gene_id "MSTRG.96859"; transcript_id "MSTRG.96859.109"; exon_number "1";
chr2	StringTie	exon	85623646	85623782	1000	+	.	gene_id "MSTRG.96859"; transcript_id "MSTRG.96859.109"; exon_number "2";
chr2	StringTie	exon	85625539	85625691	1000	+	.	gene_id "MSTRG.96859"; transcript_id "MSTRG.96859.109"; exon_number "3";
chr2	StringTie	exon	85630721	85630946	1000	+	.	gene_id "MSTRG.96859"; transcript_id "MSTRG.96859.109"; exon_number "4";
chr2	StringTie	exon	85636053	85636130	1000	+	.	gene_id "MSTRG.96859"; transcript_id "MSTRG.96859.109"; exon_number "5";
chr2	StringTie	exon	85637369	85637436	1000	+	.	gene_id "MSTRG.96859"; transcript_id "MSTRG.96859.109"; exon_number "6";
chr2	StringTie	exon	85639203	85639391	1000	+	.	gene_id "MSTRG.96859"; transcript_id "MSTRG.96859.109"; exon_number "7";
chr2	StringTie	exon	85640976	85641118	1000	+	.	gene_id "MSTRG.96859"; transcript_id "MSTRG.96859.109"; exon_number "8";
chr2	StringTie	exon	85644948	85645083	1000	+	.	gene_id "MSTRG.96859"; transcript_id "MSTRG.96859.109"; exon_number "9";
chr2	StringTie	exon	85647930	85648016	1000	+	.	gene_id "MSTRG.96859"; transcript_id "MSTRG.96859.109"; exon_number "10";
chr2	StringTie	exon	85648761	85649285	1000	+	.	gene_id "MSTRG.96859"; transcript_id "MSTRG.96859.109"; exon_number "11";
chr2	StringTie	transcript	85602776	85649312	1000	+	.	gene_id "MSTRG.96859"; transcript_id "MSTRG.96859.11";
chr2	StringTie	exon	85602776	85603081	1000	+	.	gene_id "MSTRG.96859"; transcript_id "MSTRG.96859.11"; exon_number "1";
chr2	StringTie	exon	85619220	85619289	1000	+	.	gene_id "MSTRG.96859"; transcript_id "MSTRG.96859.11"; exon_number "2";
chr2	StringTie	exon	85621485	85621579	1000	+	.	gene_id "MSTRG.96859"; transcript_id "MSTRG.96859.11"; exon_number "3";
chr2	StringTie	exon	85623646	85623782	1000	+	.	gene_id "MSTRG.96859"; transcript_id "MSTRG.96859.11"; exon_number "4";
chr2	StringTie	exon	85625539	85625691	1000	+	.	gene_id "MSTRG.96859"; transcript_id "MSTRG.96859.11"; exon_number "5";
chr2	StringTie	exon	85630721	85630946	1000	+	.	gene_id "MSTRG.96859"; transcript_id "MSTRG.96859.11"; exon_number "6";
chr2	StringTie	exon	85636053	85636130	1000	+	.	gene_id "MSTRG.96859"; transcript_id "MSTRG.96859.11"; exon_number "7";
chr2	StringTie	exon	85637392	85637436	1000	+	.	gene_id "MSTRG.96859"; transcript_id "MSTRG.96859.11"; exon_number "8";
chr2	StringTie	exon	85639203	85639391	1000	+	.	gene_id "MSTRG.96859"; transcript_id "MSTRG.96859.11"; exon_number "9";
chr2	StringTie	exon	85640976	85641118	1000	+	.	gene_id "MSTRG.96859"; transcript_id "MSTRG.96859.11"; exon_number "10";
chr2	StringTie	exon	85644948	85645083	1000	+	.	gene_id "MSTRG.96859"; transcript_id "MSTRG.96859.11"; exon_number "11";
chr2	StringTie	exon	85647930	85648016	1000	+	.	gene_id "MSTRG.96859"; transcript_id "MSTRG.96859.11"; exon_number "12";
chr2	StringTie	exon	85648761	85649312	1000	+	.	gene_id "MSTRG.96859"; transcript_id "MSTRG.96859.11"; exon_number "13";
chr2	StringTie	transcript	85625539	85649299	1000	+	.	gene_id "MSTRG.96859"; transcript_id "MSTRG.96859.110";
chr2	StringTie	exon	85625539	85625691	1000	+	.	gene_id "MSTRG.96859"; transcript_id "MSTRG.96859.110"; exon_number "1";
chr2	StringTie	exon	85636053	85636130	1000	+	.	gene_id "MSTRG.96859"; transcript_id "MSTRG.96859.110"; exon_number "2";
chr2	StringTie	exon	85637369	85637436	1000	+	.	gene_id "MSTRG.96859"; transcript_id "MSTRG.96859.110"; exon_number "3";
chr2	StringTie	exon	85639203	85639391	1000	+	.	gene_id "MSTRG.96859"; transcript_id "MSTRG.96859.110"; exon_number "4";
chr2	StringTie	exon	85640976	85641118	1000	+	.	gene_id "MSTRG.96859"; transcript_id "MSTRG.96859.110"; exon_number "5";
chr2	StringTie	exon	85644948	85645083	1000	+	.	gene_id "MSTRG.96859"; transcript_id "MSTRG.96859.110"; exon_number "6";
chr2	StringTie	exon	85645814	85645899	1000	+	.	gene_id "MSTRG.96859"; transcript_id "MSTRG.96859.110"; exon_number "7";
chr2	StringTie	exon	85647930	85648016	1000	+	.	gene_id "MSTRG.96859"; transcript_id "MSTRG.96859.110"; exon_number "8";
chr2	StringTie	exon	85648761	85648853	1000	+	.	gene_id "MSTRG.96859"; transcript_id "MSTRG.96859.110"; exon_number "9";
chr2	StringTie	exon	85649017	85649299	1000	+	.	gene_id "MSTRG.96859"; transcript_id "MSTRG.96859.110"; exon_number "10";
chr2	StringTie	transcript	85628952	85649283	1000	+	.	gene_id "MSTRG.96859"; transcript_id "MSTRG.96859.112";
chr2	StringTie	exon	85628952	85628978	1000	+	.	gene_id "MSTRG.96859"; transcript_id "MSTRG.96859.112"; exon_number "1";
chr2	StringTie	exon	85630721	85630946	1000	+	.	gene_id "MSTRG.96859"; transcript_id "MSTRG.96859.112"; exon_number "2";
chr2	StringTie	exon	85636053	85636130	1000	+	.	gene_id "MSTRG.96859"; transcript_id "MSTRG.96859.112"; exon_number "3";
chr2	StringTie	exon	85637369	85637436	1000	+	.	gene_id "MSTRG.96859"; transcript_id "MSTRG.96859.112"; exon_number "4";
chr2	StringTie	exon	85639203	85639391	1000	+	.	gene_id "MSTRG.96859"; transcript_id "MSTRG.96859.112"; exon_number "5";
chr2	StringTie	exon	85640976	85641118	1000	+	.	gene_id "MSTRG.96859"; transcript_id "MSTRG.96859.112"; exon_number "6";
chr2	StringTie	exon	85644948	85645083	1000	+	.	gene_id "MSTRG.96859"; transcript_id "MSTRG.96859.112"; exon_number "7";
chr2	StringTie	exon	85647930	85648016	1000	+	.	gene_id "MSTRG.96859"; transcript_id "MSTRG.96859.112"; exon_number "8";
chr2	StringTie	exon	85648761	85649283	1000	+	.	gene_id "MSTRG.96859"; transcript_id "MSTRG.96859.112"; exon_number "9";
chr2	StringTie	transcript	85602781	85649280	1000	+	.	gene_id "MSTRG.96859"; transcript_id "MSTRG.96859.12";
chr2	StringTie	exon	85602781	85603081	1000	+	.	gene_id "MSTRG.96859"; transcript_id "MSTRG.96859.12"; exon_number "1";
chr2	StringTie	exon	85619220	85619289	1000	+	.	gene_id "MSTRG.96859"; transcript_id "MSTRG.96859.12"; exon_number "2";
chr2	StringTie	exon	85621485	85621579	1000	+	.	gene_id "MSTRG.96859"; transcript_id "MSTRG.96859.12"; exon_number "3";
chr2	StringTie	exon	85623646	85623782	1000	+	.	gene_id "MSTRG.96859"; transcript_id "MSTRG.96859.12"; exon_number "4";
chr2	StringTie	exon	85625539	85625691	1000	+	.	gene_id "MSTRG.96859"; transcript_id "MSTRG.96859.12"; exon_number "5";
chr2	StringTie	exon	85630764	85630946	1000	+	.	gene_id "MSTRG.96859"; transcript_id "MSTRG.96859.12"; exon_number "6";
chr2	StringTie	exon	85636053	85636130	1000	+	.	gene_id "MSTRG.96859"; transcript_id "MSTRG.96859.12"; exon_number "7";
chr2	StringTie	exon	85637369	85637436	1000	+	.	gene_id "MSTRG.96859"; transcript_id "MSTRG.96859.12"; exon_number "8";
chr2	StringTie	exon	85639203	85639391	1000	+	.	gene_id "MSTRG.96859"; transcript_id "MSTRG.96859.12"; exon_number "9";
chr2	StringTie	exon	85640976	85641118	1000	+	.	gene_id "MSTRG.96859"; transcript_id "MSTRG.96859.12"; exon_number "10";
chr2	StringTie	exon	85644948	85645083	1000	+	.	gene_id "MSTRG.96859"; transcript_id "MSTRG.96859.12"; exon_number "11";
chr2	StringTie	exon	85647930	85648016	1000	+	.	gene_id "MSTRG.96859"; transcript_id "MSTRG.96859.12"; exon_number "12";
chr2	StringTie	exon	85648761	85649280	1000	+	.	gene_id "MSTRG.96859"; transcript_id "MSTRG.96859.12"; exon_number "13";
chr2	StringTie	transcript	85602786	85649284	1000	+	.	gene_id "MSTRG.96859"; transcript_id "MSTRG.96859.13";
chr2	StringTie	exon	85602786	85603081	1000	+	.	gene_id "MSTRG.96859"; transcript_id "MSTRG.96859.13"; exon_number "1";
chr2	StringTie	exon	85619220	85619289	1000	+	.	gene_id "MSTRG.96859"; transcript_id "MSTRG.96859.13"; exon_number "2";
chr2	StringTie	exon	85621485	85621579	1000	+	.	gene_id "MSTRG.96859"; transcript_id "MSTRG.96859.13"; exon_number "3";
chr2	StringTie	exon	85623646	85623782	1000	+	.	gene_id "MSTRG.96859"; transcript_id "MSTRG.96859.13"; exon_number "4";
chr2	StringTie	exon	85625539	85625691	1000	+	.	gene_id "MSTRG.96859"; transcript_id "MSTRG.96859.13"; exon_number "5";
chr2	StringTie	exon	85630721	85630946	1000	+	.	gene_id "MSTRG.96859"; transcript_id "MSTRG.96859.13"; exon_number "6";
chr2	StringTie	exon	85632473	85632590	1000	+	.	gene_id "MSTRG.96859"; transcript_id "MSTRG.96859.13"; exon_number "7";
chr2	StringTie	exon	85636053	85636130	1000	+	.	gene_id "MSTRG.96859"; transcript_id "MSTRG.96859.13"; exon_number "8";
chr2	StringTie	exon	85637369	85637436	1000	+	.	gene_id "MSTRG.96859"; transcript_id "MSTRG.96859.13"; exon_number "9";
chr2	StringTie	exon	85639207	85639391	1000	+	.	gene_id "MSTRG.96859"; transcript_id "MSTRG.96859.13"; exon_number "10";
chr2	StringTie	exon	85640976	85641118	1000	+	.	gene_id "MSTRG.96859"; transcript_id "MSTRG.96859.13"; exon_number "11";
chr2	StringTie	exon	85644948	85645083	1000	+	.	gene_id "MSTRG.96859"; transcript_id "MSTRG.96859.13"; exon_number "12";
chr2	StringTie	exon	85648761	85649284	1000	+	.	gene_id "MSTRG.96859"; transcript_id "MSTRG.96859.13"; exon_number "13";
chr2	StringTie	transcript	85602799	85649321	1000	+	.	gene_id "MSTRG.96859"; transcript_id "MSTRG.96859.14";
chr2	StringTie	exon	85602799	85603081	1000	+	.	gene_id "MSTRG.96859"; transcript_id "MSTRG.96859.14"; exon_number "1";
chr2	StringTie	exon	85619220	85619289	1000	+	.	gene_id "MSTRG.96859"; transcript_id "MSTRG.96859.14"; exon_number "2";
chr2	StringTie	exon	85621207	85621326	1000	+	.	gene_id "MSTRG.96859"; transcript_id "MSTRG.96859.14"; exon_number "3";
chr2	StringTie	exon	85621485	85621579	1000	+	.	gene_id "MSTRG.96859"; transcript_id "MSTRG.96859.14"; exon_number "4";
chr2	StringTie	exon	85623646	85623782	1000	+	.	gene_id "MSTRG.96859"; transcript_id "MSTRG.96859.14"; exon_number "5";
chr2	StringTie	exon	85625539	85625691	1000	+	.	gene_id "MSTRG.96859"; transcript_id "MSTRG.96859.14"; exon_number "6";
chr2	StringTie	exon	85630721	85630946	1000	+	.	gene_id "MSTRG.96859"; transcript_id "MSTRG.96859.14"; exon_number "7";
chr2	StringTie	exon	85636053	85636130	1000	+	.	gene_id "MSTRG.96859"; transcript_id "MSTRG.96859.14"; exon_number "8";
chr2	StringTie	exon	85637369	85637436	1000	+	.	gene_id "MSTRG.96859"; transcript_id "MSTRG.96859.14"; exon_number "9";
chr2	StringTie	exon	85639203	85639391	1000	+	.	gene_id "MSTRG.96859"; transcript_id "MSTRG.96859.14"; exon_number "10";
chr2	StringTie	exon	85640976	85641118	1000	+	.	gene_id "MSTRG.96859"; transcript_id "MSTRG.96859.14"; exon_number "11";
chr2	StringTie	exon	85644948	85645083	1000	+	.	gene_id "MSTRG.96859"; transcript_id "MSTRG.96859.14"; exon_number "12";
chr2	StringTie	exon	85645814	85645899	1000	+	.	gene_id "MSTRG.96859"; transcript_id "MSTRG.96859.14"; exon_number "13";
chr2	StringTie	exon	85647930	85648016	1000	+	.	gene_id "MSTRG.96859"; transcript_id "MSTRG.96859.14"; exon_number "14";
chr2	StringTie	exon	85648761	85649321	1000	+	.	gene_id "MSTRG.96859"; transcript_id "MSTRG.96859.14"; exon_number "15";
chr2	StringTie	transcript	85602801	85649285	1000	+	.	gene_id "MSTRG.96859"; transcript_id "MSTRG.96859.15";
chr2	StringTie	exon	85602801	85603081	1000	+	.	gene_id "MSTRG.96859"; transcript_id "MSTRG.96859.15"; exon_number "1";
chr2	StringTie	exon	85619220	85619289	1000	+	.	gene_id "MSTRG.96859"; transcript_id "MSTRG.96859.15"; exon_number "2";
chr2	StringTie	exon	85621485	85621579	1000	+	.	gene_id "MSTRG.96859"; transcript_id "MSTRG.96859.15"; exon_number "3";
chr2	StringTie	exon	85623646	85623782	1000	+	.	gene_id "MSTRG.96859"; transcript_id "MSTRG.96859.15"; exon_number "4";
chr2	StringTie	exon	85625539	85625691	1000	+	.	gene_id "MSTRG.96859"; transcript_id "MSTRG.96859.15"; exon_number "5";
chr2	StringTie	exon	85630721	85630946	1000	+	.	gene_id "MSTRG.96859"; transcript_id "MSTRG.96859.15"; exon_number "6";
chr2	StringTie	exon	85636053	85636130	1000	+	.	gene_id "MSTRG.96859"; transcript_id "MSTRG.96859.15"; exon_number "7";
chr2	StringTie	exon	85637369	85637436	1000	+	.	gene_id "MSTRG.96859"; transcript_id "MSTRG.96859.15"; exon_number "8";
chr2	StringTie	exon	85639207	85639391	1000	+	.	gene_id "MSTRG.96859"; transcript_id "MSTRG.96859.15"; exon_number "9";
chr2	StringTie	exon	85640976	85641118	1000	+	.	gene_id "MSTRG.96859"; transcript_id "MSTRG.96859.15"; exon_number "10";
chr2	StringTie	exon	85644948	85645083	1000	+	.	gene_id "MSTRG.96859"; transcript_id "MSTRG.96859.15"; exon_number "11";
chr2	StringTie	exon	85648761	85649285	1000	+	.	gene_id "MSTRG.96859"; transcript_id "MSTRG.96859.15"; exon_number "12";
chr2	StringTie	transcript	85602852	85649283	1000	+	.	gene_id "MSTRG.96859"; transcript_id "MSTRG.96859.16";
chr2	StringTie	exon	85602852	85603081	1000	+	.	gene_id "MSTRG.96859"; transcript_id "MSTRG.96859.16"; exon_number "1";
chr2	StringTie	exon	85619220	85619289	1000	+	.	gene_id "MSTRG.96859"; transcript_id "MSTRG.96859.16"; exon_number "2";
chr2	StringTie	exon	85621485	85621579	1000	+	.	gene_id "MSTRG.96859"; transcript_id "MSTRG.96859.16"; exon_number "3";
chr2	StringTie	exon	85623646	85623782	1000	+	.	gene_id "MSTRG.96859"; transcript_id "MSTRG.96859.16"; exon_number "4";
chr2	StringTie	exon	85625539	85625691	1000	+	.	gene_id "MSTRG.96859"; transcript_id "MSTRG.96859.16"; exon_number "5";
chr2	StringTie	exon	85630721	85630946	1000	+	.	gene_id "MSTRG.96859"; transcript_id "MSTRG.96859.16"; exon_number "6";
chr2	StringTie	exon	85636053	85636130	1000	+	.	gene_id "MSTRG.96859"; transcript_id "MSTRG.96859.16"; exon_number "7";
chr2	StringTie	exon	85637369	85637436	1000	+	.	gene_id "MSTRG.96859"; transcript_id "MSTRG.96859.16"; exon_number "8";
chr2	StringTie	exon	85639210	85639391	1000	+	.	gene_id "MSTRG.96859"; transcript_id "MSTRG.96859.16"; exon_number "9";
chr2	StringTie	exon	85640976	85641118	1000	+	.	gene_id "MSTRG.96859"; transcript_id "MSTRG.96859.16"; exon_number "10";
chr2	StringTie	exon	85644948	85645083	1000	+	.	gene_id "MSTRG.96859"; transcript_id "MSTRG.96859.16"; exon_number "11";
chr2	StringTie	exon	85647930	85648016	1000	+	.	gene_id "MSTRG.96859"; transcript_id "MSTRG.96859.16"; exon_number "12";
chr2	StringTie	exon	85648761	85649283	1000	+	.	gene_id "MSTRG.96859"; transcript_id "MSTRG.96859.16"; exon_number "13";
chr2	StringTie	transcript	85602860	85649284	1000	+	.	gene_id "MSTRG.96859"; transcript_id "MSTRG.96859.19";
chr2	StringTie	exon	85602860	85603081	1000	+	.	gene_id "MSTRG.96859"; transcript_id "MSTRG.96859.19"; exon_number "1";
chr2	StringTie	exon	85619220	85619289	1000	+	.	gene_id "MSTRG.96859"; transcript_id "MSTRG.96859.19"; exon_number "2";
chr2	StringTie	exon	85621485	85621579	1000	+	.	gene_id "MSTRG.96859"; transcript_id "MSTRG.96859.19"; exon_number "3";
chr2	StringTie	exon	85623646	85623782	1000	+	.	gene_id "MSTRG.96859"; transcript_id "MSTRG.96859.19"; exon_number "4";
chr2	StringTie	exon	85625539	85625691	1000	+	.	gene_id "MSTRG.96859"; transcript_id "MSTRG.96859.19"; exon_number "5";
chr2	StringTie	exon	85630721	85630946	1000	+	.	gene_id "MSTRG.96859"; transcript_id "MSTRG.96859.19"; exon_number "6";
chr2	StringTie	exon	85636053	85636130	1000	+	.	gene_id "MSTRG.96859"; transcript_id "MSTRG.96859.19"; exon_number "7";
chr2	StringTie	exon	85637369	85637436	1000	+	.	gene_id "MSTRG.96859"; transcript_id "MSTRG.96859.19"; exon_number "8";
chr2	StringTie	exon	85639203	85639391	1000	+	.	gene_id "MSTRG.96859"; transcript_id "MSTRG.96859.19"; exon_number "9";
chr2	StringTie	exon	85640976	85641118	1000	+	.	gene_id "MSTRG.96859"; transcript_id "MSTRG.96859.19"; exon_number "10";
chr2	StringTie	exon	85644948	85645083	1000	+	.	gene_id "MSTRG.96859"; transcript_id "MSTRG.96859.19"; exon_number "11";
chr2	StringTie	exon	85647931	85648016	1000	+	.	gene_id "MSTRG.96859"; transcript_id "MSTRG.96859.19"; exon_number "12";
chr2	StringTie	exon	85648761	85649284	1000	+	.	gene_id "MSTRG.96859"; transcript_id "MSTRG.96859.19"; exon_number "13";
chr2	StringTie	transcript	85602695	85649342	1000	+	.	gene_id "MSTRG.96859"; transcript_id "MSTRG.96859.2";
chr2	StringTie	exon	85602695	85603081	1000	+	.	gene_id "MSTRG.96859"; transcript_id "MSTRG.96859.2"; exon_number "1";
chr2	StringTie	exon	85619220	85619289	1000	+	.	gene_id "MSTRG.96859"; transcript_id "MSTRG.96859.2"; exon_number "2";
chr2	StringTie	exon	85621485	85621579	1000	+	.	gene_id "MSTRG.96859"; transcript_id "MSTRG.96859.2"; exon_number "3";
chr2	StringTie	exon	85623646	85623782	1000	+	.	gene_id "MSTRG.96859"; transcript_id "MSTRG.96859.2"; exon_number "4";
chr2	StringTie	exon	85625539	85625691	1000	+	.	gene_id "MSTRG.96859"; transcript_id "MSTRG.96859.2"; exon_number "5";
chr2	StringTie	exon	85630721	85630946	1000	+	.	gene_id "MSTRG.96859"; transcript_id "MSTRG.96859.2"; exon_number "6";
chr2	StringTie	exon	85636053	85636130	1000	+	.	gene_id "MSTRG.96859"; transcript_id "MSTRG.96859.2"; exon_number "7";
chr2	StringTie	exon	85637369	85637436	1000	+	.	gene_id "MSTRG.96859"; transcript_id "MSTRG.96859.2"; exon_number "8";
chr2	StringTie	exon	85639203	85639391	1000	+	.	gene_id "MSTRG.96859"; transcript_id "MSTRG.96859.2"; exon_number "9";
chr2	StringTie	exon	85640976	85641118	1000	+	.	gene_id "MSTRG.96859"; transcript_id "MSTRG.96859.2"; exon_number "10";
chr2	StringTie	exon	85644948	85645083	1000	+	.	gene_id "MSTRG.96859"; transcript_id "MSTRG.96859.2"; exon_number "11";
chr2	StringTie	exon	85647930	85648016	1000	+	.	gene_id "MSTRG.96859"; transcript_id "MSTRG.96859.2"; exon_number "12";
chr2	StringTie	exon	85648761	85648853	1000	+	.	gene_id "MSTRG.96859"; transcript_id "MSTRG.96859.2"; exon_number "13";
chr2	StringTie	exon	85649017	85649342	1000	+	.	gene_id "MSTRG.96859"; transcript_id "MSTRG.96859.2"; exon_number "14";
chr2	StringTie	transcript	85602864	85649284	1000	+	.	gene_id "MSTRG.96859"; transcript_id "MSTRG.96859.20";
chr2	StringTie	exon	85602864	85603081	1000	+	.	gene_id "MSTRG.96859"; transcript_id "MSTRG.96859.20"; exon_number "1";
chr2	StringTie	exon	85619220	85619289	1000	+	.	gene_id "MSTRG.96859"; transcript_id "MSTRG.96859.20"; exon_number "2";
chr2	StringTie	exon	85621485	85621579	1000	+	.	gene_id "MSTRG.96859"; transcript_id "MSTRG.96859.20"; exon_number "3";
chr2	StringTie	exon	85623646	85623782	1000	+	.	gene_id "MSTRG.96859"; transcript_id "MSTRG.96859.20"; exon_number "4";
chr2	StringTie	exon	85625539	85625691	1000	+	.	gene_id "MSTRG.96859"; transcript_id "MSTRG.96859.20"; exon_number "5";
chr2	StringTie	exon	85630721	85630946	1000	+	.	gene_id "MSTRG.96859"; transcript_id "MSTRG.96859.20"; exon_number "6";
chr2	StringTie	exon	85636053	85636130	1000	+	.	gene_id "MSTRG.96859"; transcript_id "MSTRG.96859.20"; exon_number "7";
chr2	StringTie	exon	85637392	85637436	1000	+	.	gene_id "MSTRG.96859"; transcript_id "MSTRG.96859.20"; exon_number "8";
chr2	StringTie	exon	85639203	85639391	1000	+	.	gene_id "MSTRG.96859"; transcript_id "MSTRG.96859.20"; exon_number "9";
chr2	StringTie	exon	85640976	85641118	1000	+	.	gene_id "MSTRG.96859"; transcript_id "MSTRG.96859.20"; exon_number "10";
chr2	StringTie	exon	85644948	85645083	1000	+	.	gene_id "MSTRG.96859"; transcript_id "MSTRG.96859.20"; exon_number "11";
chr2	StringTie	exon	85645814	85645899	1000	+	.	gene_id "MSTRG.96859"; transcript_id "MSTRG.96859.20"; exon_number "12";
chr2	StringTie	exon	85647930	85648016	1000	+	.	gene_id "MSTRG.96859"; transcript_id "MSTRG.96859.20"; exon_number "13";
chr2	StringTie	exon	85648761	85649284	1000	+	.	gene_id "MSTRG.96859"; transcript_id "MSTRG.96859.20"; exon_number "14";
chr2	StringTie	transcript	85602876	85649285	1000	+	.	gene_id "MSTRG.96859"; transcript_id "MSTRG.96859.21";
chr2	StringTie	exon	85602876	85603081	1000	+	.	gene_id "MSTRG.96859"; transcript_id "MSTRG.96859.21"; exon_number "1";
chr2	StringTie	exon	85619220	85619289	1000	+	.	gene_id "MSTRG.96859"; transcript_id "MSTRG.96859.21"; exon_number "2";
chr2	StringTie	exon	85621485	85621579	1000	+	.	gene_id "MSTRG.96859"; transcript_id "MSTRG.96859.21"; exon_number "3";
chr2	StringTie	exon	85623646	85623782	1000	+	.	gene_id "MSTRG.96859"; transcript_id "MSTRG.96859.21"; exon_number "4";
chr2	StringTie	exon	85625539	85625691	1000	+	.	gene_id "MSTRG.96859"; transcript_id "MSTRG.96859.21"; exon_number "5";
chr2	StringTie	exon	85630721	85630946	1000	+	.	gene_id "MSTRG.96859"; transcript_id "MSTRG.96859.21"; exon_number "6";
chr2	StringTie	exon	85636053	85636130	1000	+	.	gene_id "MSTRG.96859"; transcript_id "MSTRG.96859.21"; exon_number "7";
chr2	StringTie	exon	85637369	85637436	1000	+	.	gene_id "MSTRG.96859"; transcript_id "MSTRG.96859.21"; exon_number "8";
chr2	StringTie	exon	85639203	85639391	1000	+	.	gene_id "MSTRG.96859"; transcript_id "MSTRG.96859.21"; exon_number "9";
chr2	StringTie	exon	85639475	85639762	1000	+	.	gene_id "MSTRG.96859"; transcript_id "MSTRG.96859.21"; exon_number "10";
chr2	StringTie	exon	85640976	85641118	1000	+	.	gene_id "MSTRG.96859"; transcript_id "MSTRG.96859.21"; exon_number "11";
chr2	StringTie	exon	85644948	85645083	1000	+	.	gene_id "MSTRG.96859"; transcript_id "MSTRG.96859.21"; exon_number "12";
chr2	StringTie	exon	85645814	85645899	1000	+	.	gene_id "MSTRG.96859"; transcript_id "MSTRG.96859.21"; exon_number "13";
chr2	StringTie	exon	85647930	85648016	1000	+	.	gene_id "MSTRG.96859"; transcript_id "MSTRG.96859.21"; exon_number "14";
chr2	StringTie	exon	85648761	85649285	1000	+	.	gene_id "MSTRG.96859"; transcript_id "MSTRG.96859.21"; exon_number "15";
chr2	StringTie	transcript	85602889	85649363	1000	+	.	gene_id "MSTRG.96859"; transcript_id "MSTRG.96859.22";
chr2	StringTie	exon	85602889	85603081	1000	+	.	gene_id "MSTRG.96859"; transcript_id "MSTRG.96859.22"; exon_number "1";
chr2	StringTie	exon	85619220	85619289	1000	+	.	gene_id "MSTRG.96859"; transcript_id "MSTRG.96859.22"; exon_number "2";
chr2	StringTie	exon	85621485	85621579	1000	+	.	gene_id "MSTRG.96859"; transcript_id "MSTRG.96859.22"; exon_number "3";
chr2	StringTie	exon	85623646	85623782	1000	+	.	gene_id "MSTRG.96859"; transcript_id "MSTRG.96859.22"; exon_number "4";
chr2	StringTie	exon	85625539	85625691	1000	+	.	gene_id "MSTRG.96859"; transcript_id "MSTRG.96859.22"; exon_number "5";
chr2	StringTie	exon	85630721	85630946	1000	+	.	gene_id "MSTRG.96859"; transcript_id "MSTRG.96859.22"; exon_number "6";
chr2	StringTie	exon	85636053	85636130	1000	+	.	gene_id "MSTRG.96859"; transcript_id "MSTRG.96859.22"; exon_number "7";
chr2	StringTie	exon	85637369	85637436	1000	+	.	gene_id "MSTRG.96859"; transcript_id "MSTRG.96859.22"; exon_number "8";
chr2	StringTie	exon	85639203	85639391	1000	+	.	gene_id "MSTRG.96859"; transcript_id "MSTRG.96859.22"; exon_number "9";
chr2	StringTie	exon	85640976	85641118	1000	+	.	gene_id "MSTRG.96859"; transcript_id "MSTRG.96859.22"; exon_number "10";
chr2	StringTie	exon	85644949	85645083	1000	+	.	gene_id "MSTRG.96859"; transcript_id "MSTRG.96859.22"; exon_number "11";
chr2	StringTie	exon	85647930	85648016	1000	+	.	gene_id "MSTRG.96859"; transcript_id "MSTRG.96859.22"; exon_number "12";
chr2	StringTie	exon	85648761	85649363	1000	+	.	gene_id "MSTRG.96859"; transcript_id "MSTRG.96859.22"; exon_number "13";
chr2	StringTie	transcript	85611378	85649319	1000	+	.	gene_id "MSTRG.96859"; transcript_id "MSTRG.96859.23";
chr2	StringTie	exon	85611378	85611580	1000	+	.	gene_id "MSTRG.96859"; transcript_id "MSTRG.96859.23"; exon_number "1";
chr2	StringTie	exon	85619220	85619289	1000	+	.	gene_id "MSTRG.96859"; transcript_id "MSTRG.96859.23"; exon_number "2";
chr2	StringTie	exon	85621485	85621579	1000	+	.	gene_id "MSTRG.96859"; transcript_id "MSTRG.96859.23"; exon_number "3";
chr2	StringTie	exon	85623646	85623782	1000	+	.	gene_id "MSTRG.96859"; transcript_id "MSTRG.96859.23"; exon_number "4";
chr2	StringTie	exon	85625539	85625691	1000	+	.	gene_id "MSTRG.96859"; transcript_id "MSTRG.96859.23"; exon_number "5";
chr2	StringTie	exon	85630721	85630946	1000	+	.	gene_id "MSTRG.96859"; transcript_id "MSTRG.96859.23"; exon_number "6";
chr2	StringTie	exon	85636053	85636130	1000	+	.	gene_id "MSTRG.96859"; transcript_id "MSTRG.96859.23"; exon_number "7";
chr2	StringTie	exon	85637369	85637436	1000	+	.	gene_id "MSTRG.96859"; transcript_id "MSTRG.96859.23"; exon_number "8";
chr2	StringTie	exon	85639203	85639391	1000	+	.	gene_id "MSTRG.96859"; transcript_id "MSTRG.96859.23"; exon_number "9";
chr2	StringTie	exon	85640976	85641118	1000	+	.	gene_id "MSTRG.96859"; transcript_id "MSTRG.96859.23"; exon_number "10";
chr2	StringTie	exon	85644948	85645899	1000	+	.	gene_id "MSTRG.96859"; transcript_id "MSTRG.96859.23"; exon_number "11";
chr2	StringTie	exon	85647930	85648016	1000	+	.	gene_id "MSTRG.96859"; transcript_id "MSTRG.96859.23"; exon_number "12";
chr2	StringTie	exon	85648761	85649319	1000	+	.	gene_id "MSTRG.96859"; transcript_id "MSTRG.96859.23"; exon_number "13";
chr2	StringTie	transcript	85611378	85649285	1000	+	.	gene_id "MSTRG.96859"; transcript_id "MSTRG.96859.24";
chr2	StringTie	exon	85611378	85611580	1000	+	.	gene_id "MSTRG.96859"; transcript_id "MSTRG.96859.24"; exon_number "1";
chr2	StringTie	exon	85619220	85619289	1000	+	.	gene_id "MSTRG.96859"; transcript_id "MSTRG.96859.24"; exon_number "2";
chr2	StringTie	exon	85621485	85621579	1000	+	.	gene_id "MSTRG.96859"; transcript_id "MSTRG.96859.24"; exon_number "3";
chr2	StringTie	exon	85623646	85623782	1000	+	.	gene_id "MSTRG.96859"; transcript_id "MSTRG.96859.24"; exon_number "4";
chr2	StringTie	exon	85625539	85625691	1000	+	.	gene_id "MSTRG.96859"; transcript_id "MSTRG.96859.24"; exon_number "5";
chr2	StringTie	exon	85630721	85630946	1000	+	.	gene_id "MSTRG.96859"; transcript_id "MSTRG.96859.24"; exon_number "6";
chr2	StringTie	exon	85636053	85636130	1000	+	.	gene_id "MSTRG.96859"; transcript_id "MSTRG.96859.24"; exon_number "7";
chr2	StringTie	exon	85637369	85637436	1000	+	.	gene_id "MSTRG.96859"; transcript_id "MSTRG.96859.24"; exon_number "8";
chr2	StringTie	exon	85639207	85639391	1000	+	.	gene_id "MSTRG.96859"; transcript_id "MSTRG.96859.24"; exon_number "9";
chr2	StringTie	exon	85640976	85641118	1000	+	.	gene_id "MSTRG.96859"; transcript_id "MSTRG.96859.24"; exon_number "10";
chr2	StringTie	exon	85644948	85645083	1000	+	.	gene_id "MSTRG.96859"; transcript_id "MSTRG.96859.24"; exon_number "11";
chr2	StringTie	exon	85647930	85648016	1000	+	.	gene_id "MSTRG.96859"; transcript_id "MSTRG.96859.24"; exon_number "12";
chr2	StringTie	exon	85648761	85649285	1000	+	.	gene_id "MSTRG.96859"; transcript_id "MSTRG.96859.24"; exon_number "13";
chr2	StringTie	transcript	85611378	85649285	1000	+	.	gene_id "MSTRG.96859"; transcript_id "MSTRG.96859.25";
chr2	StringTie	exon	85611378	85611580	1000	+	.	gene_id "MSTRG.96859"; transcript_id "MSTRG.96859.25"; exon_number "1";
chr2	StringTie	exon	85619220	85619289	1000	+	.	gene_id "MSTRG.96859"; transcript_id "MSTRG.96859.25"; exon_number "2";
chr2	StringTie	exon	85621485	85621579	1000	+	.	gene_id "MSTRG.96859"; transcript_id "MSTRG.96859.25"; exon_number "3";
chr2	StringTie	exon	85623646	85623782	1000	+	.	gene_id "MSTRG.96859"; transcript_id "MSTRG.96859.25"; exon_number "4";
chr2	StringTie	exon	85625539	85625691	1000	+	.	gene_id "MSTRG.96859"; transcript_id "MSTRG.96859.25"; exon_number "5";
chr2	StringTie	exon	85630721	85630946	1000	+	.	gene_id "MSTRG.96859"; transcript_id "MSTRG.96859.25"; exon_number "6";
chr2	StringTie	exon	85636053	85636130	1000	+	.	gene_id "MSTRG.96859"; transcript_id "MSTRG.96859.25"; exon_number "7";
chr2	StringTie	exon	85637369	85637436	1000	+	.	gene_id "MSTRG.96859"; transcript_id "MSTRG.96859.25"; exon_number "8";
chr2	StringTie	exon	85639203	85639391	1000	+	.	gene_id "MSTRG.96859"; transcript_id "MSTRG.96859.25"; exon_number "9";
chr2	StringTie	exon	85640976	85641118	1000	+	.	gene_id "MSTRG.96859"; transcript_id "MSTRG.96859.25"; exon_number "10";
chr2	StringTie	exon	85644948	85645083	1000	+	.	gene_id "MSTRG.96859"; transcript_id "MSTRG.96859.25"; exon_number "11";
chr2	StringTie	exon	85645876	85645899	1000	+	.	gene_id "MSTRG.96859"; transcript_id "MSTRG.96859.25"; exon_number "12";
chr2	StringTie	exon	85647930	85648016	1000	+	.	gene_id "MSTRG.96859"; transcript_id "MSTRG.96859.25"; exon_number "13";
chr2	StringTie	exon	85648761	85649285	1000	+	.	gene_id "MSTRG.96859"; transcript_id "MSTRG.96859.25"; exon_number "14";
chr2	StringTie	transcript	85612103	85649334	1000	+	.	gene_id "MSTRG.96859"; transcript_id "MSTRG.96859.27";
chr2	StringTie	exon	85612103	85612359	1000	+	.	gene_id "MSTRG.96859"; transcript_id "MSTRG.96859.27"; exon_number "1";
chr2	StringTie	exon	85619220	85619289	1000	+	.	gene_id "MSTRG.96859"; transcript_id "MSTRG.96859.27"; exon_number "2";
chr2	StringTie	exon	85621485	85621579	1000	+	.	gene_id "MSTRG.96859"; transcript_id "MSTRG.96859.27"; exon_number "3";
chr2	StringTie	exon	85623646	85623782	1000	+	.	gene_id "MSTRG.96859"; transcript_id "MSTRG.96859.27"; exon_number "4";
chr2	StringTie	exon	85625539	85625691	1000	+	.	gene_id "MSTRG.96859"; transcript_id "MSTRG.96859.27"; exon_number "5";
chr2	StringTie	exon	85630721	85630946	1000	+	.	gene_id "MSTRG.96859"; transcript_id "MSTRG.96859.27"; exon_number "6";
chr2	StringTie	exon	85636053	85636130	1000	+	.	gene_id "MSTRG.96859"; transcript_id "MSTRG.96859.27"; exon_number "7";
chr2	StringTie	exon	85637369	85637436	1000	+	.	gene_id "MSTRG.96859"; transcript_id "MSTRG.96859.27"; exon_number "8";
chr2	StringTie	exon	85639203	85639391	1000	+	.	gene_id "MSTRG.96859"; transcript_id "MSTRG.96859.27"; exon_number "9";
chr2	StringTie	exon	85640976	85641118	1000	+	.	gene_id "MSTRG.96859"; transcript_id "MSTRG.96859.27"; exon_number "10";
chr2	StringTie	exon	85644948	85645083	1000	+	.	gene_id "MSTRG.96859"; transcript_id "MSTRG.96859.27"; exon_number "11";
chr2	StringTie	exon	85645814	85645899	1000	+	.	gene_id "MSTRG.96859"; transcript_id "MSTRG.96859.27"; exon_number "12";
chr2	StringTie	exon	85647930	85648016	1000	+	.	gene_id "MSTRG.96859"; transcript_id "MSTRG.96859.27"; exon_number "13";
chr2	StringTie	exon	85648761	85649334	1000	+	.	gene_id "MSTRG.96859"; transcript_id "MSTRG.96859.27"; exon_number "14";
chr2	StringTie	transcript	85612103	85649284	1000	+	.	gene_id "MSTRG.96859"; transcript_id "MSTRG.96859.28";
chr2	StringTie	exon	85612103	85612359	1000	+	.	gene_id "MSTRG.96859"; transcript_id "MSTRG.96859.28"; exon_number "1";
chr2	StringTie	exon	85619220	85619289	1000	+	.	gene_id "MSTRG.96859"; transcript_id "MSTRG.96859.28"; exon_number "2";
chr2	StringTie	exon	85621485	85621579	1000	+	.	gene_id "MSTRG.96859"; transcript_id "MSTRG.96859.28"; exon_number "3";
chr2	StringTie	exon	85623646	85623782	1000	+	.	gene_id "MSTRG.96859"; transcript_id "MSTRG.96859.28"; exon_number "4";
chr2	StringTie	exon	85625539	85625691	1000	+	.	gene_id "MSTRG.96859"; transcript_id "MSTRG.96859.28"; exon_number "5";
chr2	StringTie	exon	85630721	85630946	1000	+	.	gene_id "MSTRG.96859"; transcript_id "MSTRG.96859.28"; exon_number "6";
chr2	StringTie	exon	85636053	85636130	1000	+	.	gene_id "MSTRG.96859"; transcript_id "MSTRG.96859.28"; exon_number "7";
chr2	StringTie	exon	85637369	85637436	1000	+	.	gene_id "MSTRG.96859"; transcript_id "MSTRG.96859.28"; exon_number "8";
chr2	StringTie	exon	85639203	85639391	1000	+	.	gene_id "MSTRG.96859"; transcript_id "MSTRG.96859.28"; exon_number "9";
chr2	StringTie	exon	85640976	85641118	1000	+	.	gene_id "MSTRG.96859"; transcript_id "MSTRG.96859.28"; exon_number "10";
chr2	StringTie	exon	85644948	85645083	1000	+	.	gene_id "MSTRG.96859"; transcript_id "MSTRG.96859.28"; exon_number "11";
chr2	StringTie	exon	85645814	85645899	1000	+	.	gene_id "MSTRG.96859"; transcript_id "MSTRG.96859.28"; exon_number "12";
chr2	StringTie	exon	85647930	85648016	1000	+	.	gene_id "MSTRG.96859"; transcript_id "MSTRG.96859.28"; exon_number "13";
chr2	StringTie	exon	85648761	85648853	1000	+	.	gene_id "MSTRG.96859"; transcript_id "MSTRG.96859.28"; exon_number "14";
chr2	StringTie	exon	85649017	85649284	1000	+	.	gene_id "MSTRG.96859"; transcript_id "MSTRG.96859.28"; exon_number "15";
chr2	StringTie	transcript	85612103	85649284	1000	+	.	gene_id "MSTRG.96859"; transcript_id "MSTRG.96859.29";
chr2	StringTie	exon	85612103	85612359	1000	+	.	gene_id "MSTRG.96859"; transcript_id "MSTRG.96859.29"; exon_number "1";
chr2	StringTie	exon	85619220	85619289	1000	+	.	gene_id "MSTRG.96859"; transcript_id "MSTRG.96859.29"; exon_number "2";
chr2	StringTie	exon	85621485	85621579	1000	+	.	gene_id "MSTRG.96859"; transcript_id "MSTRG.96859.29"; exon_number "3";
chr2	StringTie	exon	85623646	85623782	1000	+	.	gene_id "MSTRG.96859"; transcript_id "MSTRG.96859.29"; exon_number "4";
chr2	StringTie	exon	85625539	85625691	1000	+	.	gene_id "MSTRG.96859"; transcript_id "MSTRG.96859.29"; exon_number "5";
chr2	StringTie	exon	85630721	85630946	1000	+	.	gene_id "MSTRG.96859"; transcript_id "MSTRG.96859.29"; exon_number "6";
chr2	StringTie	exon	85636053	85636130	1000	+	.	gene_id "MSTRG.96859"; transcript_id "MSTRG.96859.29"; exon_number "7";
chr2	StringTie	exon	85637369	85637436	1000	+	.	gene_id "MSTRG.96859"; transcript_id "MSTRG.96859.29"; exon_number "8";
chr2	StringTie	exon	85639203	85639391	1000	+	.	gene_id "MSTRG.96859"; transcript_id "MSTRG.96859.29"; exon_number "9";
chr2	StringTie	exon	85640976	85641405	1000	+	.	gene_id "MSTRG.96859"; transcript_id "MSTRG.96859.29"; exon_number "10";
chr2	StringTie	exon	85644948	85645083	1000	+	.	gene_id "MSTRG.96859"; transcript_id "MSTRG.96859.29"; exon_number "11";
chr2	StringTie	exon	85647930	85648016	1000	+	.	gene_id "MSTRG.96859"; transcript_id "MSTRG.96859.29"; exon_number "12";
chr2	StringTie	exon	85648761	85649284	1000	+	.	gene_id "MSTRG.96859"; transcript_id "MSTRG.96859.29"; exon_number "13";
chr2	StringTie	transcript	85602695	85649285	1000	+	.	gene_id "MSTRG.96859"; transcript_id "MSTRG.96859.3";
chr2	StringTie	exon	85602695	85603081	1000	+	.	gene_id "MSTRG.96859"; transcript_id "MSTRG.96859.3"; exon_number "1";
chr2	StringTie	exon	85619220	85619289	1000	+	.	gene_id "MSTRG.96859"; transcript_id "MSTRG.96859.3"; exon_number "2";
chr2	StringTie	exon	85621485	85621579	1000	+	.	gene_id "MSTRG.96859"; transcript_id "MSTRG.96859.3"; exon_number "3";
chr2	StringTie	exon	85623646	85623782	1000	+	.	gene_id "MSTRG.96859"; transcript_id "MSTRG.96859.3"; exon_number "4";
chr2	StringTie	exon	85625539	85625691	1000	+	.	gene_id "MSTRG.96859"; transcript_id "MSTRG.96859.3"; exon_number "5";
chr2	StringTie	exon	85630721	85630946	1000	+	.	gene_id "MSTRG.96859"; transcript_id "MSTRG.96859.3"; exon_number "6";
chr2	StringTie	exon	85636053	85636130	1000	+	.	gene_id "MSTRG.96859"; transcript_id "MSTRG.96859.3"; exon_number "7";
chr2	StringTie	exon	85637369	85637436	1000	+	.	gene_id "MSTRG.96859"; transcript_id "MSTRG.96859.3"; exon_number "8";
chr2	StringTie	exon	85639203	85639391	1000	+	.	gene_id "MSTRG.96859"; transcript_id "MSTRG.96859.3"; exon_number "9";
chr2	StringTie	exon	85640976	85641118	1000	+	.	gene_id "MSTRG.96859"; transcript_id "MSTRG.96859.3"; exon_number "10";
chr2	StringTie	exon	85644948	85645083	1000	+	.	gene_id "MSTRG.96859"; transcript_id "MSTRG.96859.3"; exon_number "11";
chr2	StringTie	exon	85645814	85645899	1000	+	.	gene_id "MSTRG.96859"; transcript_id "MSTRG.96859.3"; exon_number "12";
chr2	StringTie	exon	85648761	85649285	1000	+	.	gene_id "MSTRG.96859"; transcript_id "MSTRG.96859.3"; exon_number "13";
chr2	StringTie	transcript	85612103	85649284	1000	+	.	gene_id "MSTRG.96859"; transcript_id "MSTRG.96859.30";
chr2	StringTie	exon	85612103	85612359	1000	+	.	gene_id "MSTRG.96859"; transcript_id "MSTRG.96859.30"; exon_number "1";
chr2	StringTie	exon	85619220	85619289	1000	+	.	gene_id "MSTRG.96859"; transcript_id "MSTRG.96859.30"; exon_number "2";
chr2	StringTie	exon	85621485	85621579	1000	+	.	gene_id "MSTRG.96859"; transcript_id "MSTRG.96859.30"; exon_number "3";
chr2	StringTie	exon	85623646	85623782	1000	+	.	gene_id "MSTRG.96859"; transcript_id "MSTRG.96859.30"; exon_number "4";
chr2	StringTie	exon	85625539	85625691	1000	+	.	gene_id "MSTRG.96859"; transcript_id "MSTRG.96859.30"; exon_number "5";
chr2	StringTie	exon	85630721	85630946	1000	+	.	gene_id "MSTRG.96859"; transcript_id "MSTRG.96859.30"; exon_number "6";
chr2	StringTie	exon	85636053	85636130	1000	+	.	gene_id "MSTRG.96859"; transcript_id "MSTRG.96859.30"; exon_number "7";
chr2	StringTie	exon	85637369	85637436	1000	+	.	gene_id "MSTRG.96859"; transcript_id "MSTRG.96859.30"; exon_number "8";
chr2	StringTie	exon	85639207	85639391	1000	+	.	gene_id "MSTRG.96859"; transcript_id "MSTRG.96859.30"; exon_number "9";
chr2	StringTie	exon	85640976	85641118	1000	+	.	gene_id "MSTRG.96859"; transcript_id "MSTRG.96859.30"; exon_number "10";
chr2	StringTie	exon	85644948	85645083	1000	+	.	gene_id "MSTRG.96859"; transcript_id "MSTRG.96859.30"; exon_number "11";
chr2	StringTie	exon	85647930	85648016	1000	+	.	gene_id "MSTRG.96859"; transcript_id "MSTRG.96859.30"; exon_number "12";
chr2	StringTie	exon	85648761	85649284	1000	+	.	gene_id "MSTRG.96859"; transcript_id "MSTRG.96859.30"; exon_number "13";
chr2	StringTie	transcript	85612105	85649372	1000	+	.	gene_id "MSTRG.96859"; transcript_id "MSTRG.96859.34";
chr2	StringTie	exon	85612105	85612359	1000	+	.	gene_id "MSTRG.96859"; transcript_id "MSTRG.96859.34"; exon_number "1";
chr2	StringTie	exon	85619220	85619289	1000	+	.	gene_id "MSTRG.96859"; transcript_id "MSTRG.96859.34"; exon_number "2";
chr2	StringTie	exon	85623626	85623782	1000	+	.	gene_id "MSTRG.96859"; transcript_id "MSTRG.96859.34"; exon_number "3";
chr2	StringTie	exon	85625539	85625691	1000	+	.	gene_id "MSTRG.96859"; transcript_id "MSTRG.96859.34"; exon_number "4";
chr2	StringTie	exon	85636053	85636130	1000	+	.	gene_id "MSTRG.96859"; transcript_id "MSTRG.96859.34"; exon_number "5";
chr2	StringTie	exon	85637369	85637436	1000	+	.	gene_id "MSTRG.96859"; transcript_id "MSTRG.96859.34"; exon_number "6";
chr2	StringTie	exon	85639203	85639391	1000	+	.	gene_id "MSTRG.96859"; transcript_id "MSTRG.96859.34"; exon_number "7";
chr2	StringTie	exon	85640976	85641118	1000	+	.	gene_id "MSTRG.96859"; transcript_id "MSTRG.96859.34"; exon_number "8";
chr2	StringTie	exon	85644948	85645899	1000	+	.	gene_id "MSTRG.96859"; transcript_id "MSTRG.96859.34"; exon_number "9";
chr2	StringTie	exon	85647930	85648016	1000	+	.	gene_id "MSTRG.96859"; transcript_id "MSTRG.96859.34"; exon_number "10";
chr2	StringTie	exon	85648761	85649372	1000	+	.	gene_id "MSTRG.96859"; transcript_id "MSTRG.96859.34"; exon_number "11";
chr2	StringTie	transcript	85612105	85649284	1000	+	.	gene_id "MSTRG.96859"; transcript_id "MSTRG.96859.35";
chr2	StringTie	exon	85612105	85612359	1000	+	.	gene_id "MSTRG.96859"; transcript_id "MSTRG.96859.35"; exon_number "1";
chr2	StringTie	exon	85619220	85619289	1000	+	.	gene_id "MSTRG.96859"; transcript_id "MSTRG.96859.35"; exon_number "2";
chr2	StringTie	exon	85623626	85623782	1000	+	.	gene_id "MSTRG.96859"; transcript_id "MSTRG.96859.35"; exon_number "3";
chr2	StringTie	exon	85625539	85625691	1000	+	.	gene_id "MSTRG.96859"; transcript_id "MSTRG.96859.35"; exon_number "4";
chr2	StringTie	exon	85630721	85630946	1000	+	.	gene_id "MSTRG.96859"; transcript_id "MSTRG.96859.35"; exon_number "5";
chr2	StringTie	exon	85636053	85636130	1000	+	.	gene_id "MSTRG.96859"; transcript_id "MSTRG.96859.35"; exon_number "6";
chr2	StringTie	exon	85637369	85637436	1000	+	.	gene_id "MSTRG.96859"; transcript_id "MSTRG.96859.35"; exon_number "7";
chr2	StringTie	exon	85639207	85639391	1000	+	.	gene_id "MSTRG.96859"; transcript_id "MSTRG.96859.35"; exon_number "8";
chr2	StringTie	exon	85640976	85641118	1000	+	.	gene_id "MSTRG.96859"; transcript_id "MSTRG.96859.35"; exon_number "9";
chr2	StringTie	exon	85644948	85645083	1000	+	.	gene_id "MSTRG.96859"; transcript_id "MSTRG.96859.35"; exon_number "10";
chr2	StringTie	exon	85647930	85648016	1000	+	.	gene_id "MSTRG.96859"; transcript_id "MSTRG.96859.35"; exon_number "11";
chr2	StringTie	exon	85648761	85649284	1000	+	.	gene_id "MSTRG.96859"; transcript_id "MSTRG.96859.35"; exon_number "12";
chr2	StringTie	transcript	85612105	85649283	1000	+	.	gene_id "MSTRG.96859"; transcript_id "MSTRG.96859.36";
chr2	StringTie	exon	85612105	85612359	1000	+	.	gene_id "MSTRG.96859"; transcript_id "MSTRG.96859.36"; exon_number "1";
chr2	StringTie	exon	85619220	85619289	1000	+	.	gene_id "MSTRG.96859"; transcript_id "MSTRG.96859.36"; exon_number "2";
chr2	StringTie	exon	85623626	85623782	1000	+	.	gene_id "MSTRG.96859"; transcript_id "MSTRG.96859.36"; exon_number "3";
chr2	StringTie	exon	85625539	85625691	1000	+	.	gene_id "MSTRG.96859"; transcript_id "MSTRG.96859.36"; exon_number "4";
chr2	StringTie	exon	85630721	85630946	1000	+	.	gene_id "MSTRG.96859"; transcript_id "MSTRG.96859.36"; exon_number "5";
chr2	StringTie	exon	85636053	85636130	1000	+	.	gene_id "MSTRG.96859"; transcript_id "MSTRG.96859.36"; exon_number "6";
chr2	StringTie	exon	85637369	85637436	1000	+	.	gene_id "MSTRG.96859"; transcript_id "MSTRG.96859.36"; exon_number "7";
chr2	StringTie	exon	85639207	85639391	1000	+	.	gene_id "MSTRG.96859"; transcript_id "MSTRG.96859.36"; exon_number "8";
chr2	StringTie	exon	85640976	85641118	1000	+	.	gene_id "MSTRG.96859"; transcript_id "MSTRG.96859.36"; exon_number "9";
chr2	StringTie	exon	85644948	85645083	1000	+	.	gene_id "MSTRG.96859"; transcript_id "MSTRG.96859.36"; exon_number "10";
chr2	StringTie	exon	85645814	85645899	1000	+	.	gene_id "MSTRG.96859"; transcript_id "MSTRG.96859.36"; exon_number "11";
chr2	StringTie	exon	85647930	85648016	1000	+	.	gene_id "MSTRG.96859"; transcript_id "MSTRG.96859.36"; exon_number "12";
chr2	StringTie	exon	85648761	85649283	1000	+	.	gene_id "MSTRG.96859"; transcript_id "MSTRG.96859.36"; exon_number "13";
chr2	StringTie	transcript	85612110	85649564	1000	+	.	gene_id "MSTRG.96859"; transcript_id "MSTRG.96859.38";
chr2	StringTie	exon	85612110	85616456	1000	+	.	gene_id "MSTRG.96859"; transcript_id "MSTRG.96859.38"; exon_number "1";
chr2	StringTie	exon	85619220	85619289	1000	+	.	gene_id "MSTRG.96859"; transcript_id "MSTRG.96859.38"; exon_number "2";
chr2	StringTie	exon	85621485	85621579	1000	+	.	gene_id "MSTRG.96859"; transcript_id "MSTRG.96859.38"; exon_number "3";
chr2	StringTie	exon	85623646	85623782	1000	+	.	gene_id "MSTRG.96859"; transcript_id "MSTRG.96859.38"; exon_number "4";
chr2	StringTie	exon	85625539	85625691	1000	+	.	gene_id "MSTRG.96859"; transcript_id "MSTRG.96859.38"; exon_number "5";
chr2	StringTie	exon	85630721	85630946	1000	+	.	gene_id "MSTRG.96859"; transcript_id "MSTRG.96859.38"; exon_number "6";
chr2	StringTie	exon	85636053	85636130	1000	+	.	gene_id "MSTRG.96859"; transcript_id "MSTRG.96859.38"; exon_number "7";
chr2	StringTie	exon	85637369	85637436	1000	+	.	gene_id "MSTRG.96859"; transcript_id "MSTRG.96859.38"; exon_number "8";
chr2	StringTie	exon	85639203	85639391	1000	+	.	gene_id "MSTRG.96859"; transcript_id "MSTRG.96859.38"; exon_number "9";
chr2	StringTie	exon	85640976	85641118	1000	+	.	gene_id "MSTRG.96859"; transcript_id "MSTRG.96859.38"; exon_number "10";
chr2	StringTie	exon	85644948	85645083	1000	+	.	gene_id "MSTRG.96859"; transcript_id "MSTRG.96859.38"; exon_number "11";
chr2	StringTie	exon	85647930	85648016	1000	+	.	gene_id "MSTRG.96859"; transcript_id "MSTRG.96859.38"; exon_number "12";
chr2	StringTie	exon	85648761	85649564	1000	+	.	gene_id "MSTRG.96859"; transcript_id "MSTRG.96859.38"; exon_number "13";
chr2	StringTie	transcript	85612114	85649330	1000	+	.	gene_id "MSTRG.96859"; transcript_id "MSTRG.96859.39";
chr2	StringTie	exon	85612114	85612359	1000	+	.	gene_id "MSTRG.96859"; transcript_id "MSTRG.96859.39"; exon_number "1";
chr2	StringTie	exon	85619220	85619289	1000	+	.	gene_id "MSTRG.96859"; transcript_id "MSTRG.96859.39"; exon_number "2";
chr2	StringTie	exon	85621485	85621579	1000	+	.	gene_id "MSTRG.96859"; transcript_id "MSTRG.96859.39"; exon_number "3";
chr2	StringTie	exon	85623646	85623782	1000	+	.	gene_id "MSTRG.96859"; transcript_id "MSTRG.96859.39"; exon_number "4";
chr2	StringTie	exon	85625539	85625691	1000	+	.	gene_id "MSTRG.96859"; transcript_id "MSTRG.96859.39"; exon_number "5";
chr2	StringTie	exon	85630721	85630946	1000	+	.	gene_id "MSTRG.96859"; transcript_id "MSTRG.96859.39"; exon_number "6";
chr2	StringTie	exon	85636053	85636130	1000	+	.	gene_id "MSTRG.96859"; transcript_id "MSTRG.96859.39"; exon_number "7";
chr2	StringTie	exon	85637369	85637436	1000	+	.	gene_id "MSTRG.96859"; transcript_id "MSTRG.96859.39"; exon_number "8";
chr2	StringTie	exon	85639207	85639391	1000	+	.	gene_id "MSTRG.96859"; transcript_id "MSTRG.96859.39"; exon_number "9";
chr2	StringTie	exon	85640976	85641118	1000	+	.	gene_id "MSTRG.96859"; transcript_id "MSTRG.96859.39"; exon_number "10";
chr2	StringTie	exon	85644948	85645083	1000	+	.	gene_id "MSTRG.96859"; transcript_id "MSTRG.96859.39"; exon_number "11";
chr2	StringTie	exon	85648761	85649330	1000	+	.	gene_id "MSTRG.96859"; transcript_id "MSTRG.96859.39"; exon_number "12";
chr2	StringTie	transcript	85602696	85649417	1000	+	.	gene_id "MSTRG.96859"; transcript_id "MSTRG.96859.4";
chr2	StringTie	exon	85602696	85603081	1000	+	.	gene_id "MSTRG.96859"; transcript_id "MSTRG.96859.4"; exon_number "1";
chr2	StringTie	exon	85619220	85619289	1000	+	.	gene_id "MSTRG.96859"; transcript_id "MSTRG.96859.4"; exon_number "2";
chr2	StringTie	exon	85621485	85621579	1000	+	.	gene_id "MSTRG.96859"; transcript_id "MSTRG.96859.4"; exon_number "3";
chr2	StringTie	exon	85623646	85623782	1000	+	.	gene_id "MSTRG.96859"; transcript_id "MSTRG.96859.4"; exon_number "4";
chr2	StringTie	exon	85625539	85625691	1000	+	.	gene_id "MSTRG.96859"; transcript_id "MSTRG.96859.4"; exon_number "5";
chr2	StringTie	exon	85630721	85630946	1000	+	.	gene_id "MSTRG.96859"; transcript_id "MSTRG.96859.4"; exon_number "6";
chr2	StringTie	exon	85636053	85636130	1000	+	.	gene_id "MSTRG.96859"; transcript_id "MSTRG.96859.4"; exon_number "7";
chr2	StringTie	exon	85637369	85637436	1000	+	.	gene_id "MSTRG.96859"; transcript_id "MSTRG.96859.4"; exon_number "8";
chr2	StringTie	exon	85639203	85639391	1000	+	.	gene_id "MSTRG.96859"; transcript_id "MSTRG.96859.4"; exon_number "9";
chr2	StringTie	exon	85640976	85641118	1000	+	.	gene_id "MSTRG.96859"; transcript_id "MSTRG.96859.4"; exon_number "10";
chr2	StringTie	exon	85644948	85645083	1000	+	.	gene_id "MSTRG.96859"; transcript_id "MSTRG.96859.4"; exon_number "11";
chr2	StringTie	exon	85647930	85648016	1000	+	.	gene_id "MSTRG.96859"; transcript_id "MSTRG.96859.4"; exon_number "12";
chr2	StringTie	exon	85648761	85649417	1000	+	.	gene_id "MSTRG.96859"; transcript_id "MSTRG.96859.4"; exon_number "13";
chr2	StringTie	transcript	85612122	85649283	1000	+	.	gene_id "MSTRG.96859"; transcript_id "MSTRG.96859.40";
chr2	StringTie	exon	85612122	85612359	1000	+	.	gene_id "MSTRG.96859"; transcript_id "MSTRG.96859.40"; exon_number "1";
chr2	StringTie	exon	85619220	85619289	1000	+	.	gene_id "MSTRG.96859"; transcript_id "MSTRG.96859.40"; exon_number "2";
chr2	StringTie	exon	85621485	85621579	1000	+	.	gene_id "MSTRG.96859"; transcript_id "MSTRG.96859.40"; exon_number "3";
chr2	StringTie	exon	85623626	85623782	1000	+	.	gene_id "MSTRG.96859"; transcript_id "MSTRG.96859.40"; exon_number "4";
chr2	StringTie	exon	85625539	85625691	1000	+	.	gene_id "MSTRG.96859"; transcript_id "MSTRG.96859.40"; exon_number "5";
chr2	StringTie	exon	85630721	85630946	1000	+	.	gene_id "MSTRG.96859"; transcript_id "MSTRG.96859.40"; exon_number "6";
chr2	StringTie	exon	85636053	85636130	1000	+	.	gene_id "MSTRG.96859"; transcript_id "MSTRG.96859.40"; exon_number "7";
chr2	StringTie	exon	85637369	85637436	1000	+	.	gene_id "MSTRG.96859"; transcript_id "MSTRG.96859.40"; exon_number "8";
chr2	StringTie	exon	85639210	85639391	1000	+	.	gene_id "MSTRG.96859"; transcript_id "MSTRG.96859.40"; exon_number "9";
chr2	StringTie	exon	85640976	85641118	1000	+	.	gene_id "MSTRG.96859"; transcript_id "MSTRG.96859.40"; exon_number "10";
chr2	StringTie	exon	85644948	85645083	1000	+	.	gene_id "MSTRG.96859"; transcript_id "MSTRG.96859.40"; exon_number "11";
chr2	StringTie	exon	85647930	85648016	1000	+	.	gene_id "MSTRG.96859"; transcript_id "MSTRG.96859.40"; exon_number "12";
chr2	StringTie	exon	85648761	85649283	1000	+	.	gene_id "MSTRG.96859"; transcript_id "MSTRG.96859.40"; exon_number "13";
chr2	StringTie	transcript	85612122	85649284	1000	+	.	gene_id "MSTRG.96859"; transcript_id "MSTRG.96859.41";
chr2	StringTie	exon	85612122	85612359	1000	+	.	gene_id "MSTRG.96859"; transcript_id "MSTRG.96859.41"; exon_number "1";
chr2	StringTie	exon	85619220	85619289	1000	+	.	gene_id "MSTRG.96859"; transcript_id "MSTRG.96859.41"; exon_number "2";
chr2	StringTie	exon	85621485	85621579	1000	+	.	gene_id "MSTRG.96859"; transcript_id "MSTRG.96859.41"; exon_number "3";
chr2	StringTie	exon	85623626	85623782	1000	+	.	gene_id "MSTRG.96859"; transcript_id "MSTRG.96859.41"; exon_number "4";
chr2	StringTie	exon	85625539	85625691	1000	+	.	gene_id "MSTRG.96859"; transcript_id "MSTRG.96859.41"; exon_number "5";
chr2	StringTie	exon	85630721	85630946	1000	+	.	gene_id "MSTRG.96859"; transcript_id "MSTRG.96859.41"; exon_number "6";
chr2	StringTie	exon	85636053	85636130	1000	+	.	gene_id "MSTRG.96859"; transcript_id "MSTRG.96859.41"; exon_number "7";
chr2	StringTie	exon	85637369	85637436	1000	+	.	gene_id "MSTRG.96859"; transcript_id "MSTRG.96859.41"; exon_number "8";
chr2	StringTie	exon	85639203	85639391	1000	+	.	gene_id "MSTRG.96859"; transcript_id "MSTRG.96859.41"; exon_number "9";
chr2	StringTie	exon	85640976	85641118	1000	+	.	gene_id "MSTRG.96859"; transcript_id "MSTRG.96859.41"; exon_number "10";
chr2	StringTie	exon	85644948	85645083	1000	+	.	gene_id "MSTRG.96859"; transcript_id "MSTRG.96859.41"; exon_number "11";
chr2	StringTie	exon	85645814	85645899	1000	+	.	gene_id "MSTRG.96859"; transcript_id "MSTRG.96859.41"; exon_number "12";
chr2	StringTie	exon	85647930	85648016	1000	+	.	gene_id "MSTRG.96859"; transcript_id "MSTRG.96859.41"; exon_number "13";
chr2	StringTie	exon	85648761	85649284	1000	+	.	gene_id "MSTRG.96859"; transcript_id "MSTRG.96859.41"; exon_number "14";
chr2	StringTie	transcript	85614809	85649419	1000	+	.	gene_id "MSTRG.96859"; transcript_id "MSTRG.96859.43";
chr2	StringTie	exon	85614809	85616456	1000	+	.	gene_id "MSTRG.96859"; transcript_id "MSTRG.96859.43"; exon_number "1";
chr2	StringTie	exon	85619220	85619289	1000	+	.	gene_id "MSTRG.96859"; transcript_id "MSTRG.96859.43"; exon_number "2";
chr2	StringTie	exon	85621485	85621579	1000	+	.	gene_id "MSTRG.96859"; transcript_id "MSTRG.96859.43"; exon_number "3";
chr2	StringTie	exon	85623646	85623782	1000	+	.	gene_id "MSTRG.96859"; transcript_id "MSTRG.96859.43"; exon_number "4";
chr2	StringTie	exon	85625539	85625691	1000	+	.	gene_id "MSTRG.96859"; transcript_id "MSTRG.96859.43"; exon_number "5";
chr2	StringTie	exon	85630721	85630946	1000	+	.	gene_id "MSTRG.96859"; transcript_id "MSTRG.96859.43"; exon_number "6";
chr2	StringTie	exon	85636053	85636130	1000	+	.	gene_id "MSTRG.96859"; transcript_id "MSTRG.96859.43"; exon_number "7";
chr2	StringTie	exon	85637369	85637436	1000	+	.	gene_id "MSTRG.96859"; transcript_id "MSTRG.96859.43"; exon_number "8";
chr2	StringTie	exon	85639203	85639391	1000	+	.	gene_id "MSTRG.96859"; transcript_id "MSTRG.96859.43"; exon_number "9";
chr2	StringTie	exon	85640976	85641118	1000	+	.	gene_id "MSTRG.96859"; transcript_id "MSTRG.96859.43"; exon_number "10";
chr2	StringTie	exon	85644948	85645083	1000	+	.	gene_id "MSTRG.96859"; transcript_id "MSTRG.96859.43"; exon_number "11";
chr2	StringTie	exon	85645814	85645899	1000	+	.	gene_id "MSTRG.96859"; transcript_id "MSTRG.96859.43"; exon_number "12";
chr2	StringTie	exon	85647930	85648016	1000	+	.	gene_id "MSTRG.96859"; transcript_id "MSTRG.96859.43"; exon_number "13";
chr2	StringTie	exon	85648761	85649419	1000	+	.	gene_id "MSTRG.96859"; transcript_id "MSTRG.96859.43"; exon_number "14";
chr2	StringTie	transcript	85615015	85649419	1000	+	.	gene_id "MSTRG.96859"; transcript_id "MSTRG.96859.44";
chr2	StringTie	exon	85615015	85616456	1000	+	.	gene_id "MSTRG.96859"; transcript_id "MSTRG.96859.44"; exon_number "1";
chr2	StringTie	exon	85619220	85619289	1000	+	.	gene_id "MSTRG.96859"; transcript_id "MSTRG.96859.44"; exon_number "2";
chr2	StringTie	exon	85621485	85621579	1000	+	.	gene_id "MSTRG.96859"; transcript_id "MSTRG.96859.44"; exon_number "3";
chr2	StringTie	exon	85623626	85623782	1000	+	.	gene_id "MSTRG.96859"; transcript_id "MSTRG.96859.44"; exon_number "4";
chr2	StringTie	exon	85625539	85625691	1000	+	.	gene_id "MSTRG.96859"; transcript_id "MSTRG.96859.44"; exon_number "5";
chr2	StringTie	exon	85630721	85630946	1000	+	.	gene_id "MSTRG.96859"; transcript_id "MSTRG.96859.44"; exon_number "6";
chr2	StringTie	exon	85636053	85636130	1000	+	.	gene_id "MSTRG.96859"; transcript_id "MSTRG.96859.44"; exon_number "7";
chr2	StringTie	exon	85637369	85637436	1000	+	.	gene_id "MSTRG.96859"; transcript_id "MSTRG.96859.44"; exon_number "8";
chr2	StringTie	exon	85639203	85639391	1000	+	.	gene_id "MSTRG.96859"; transcript_id "MSTRG.96859.44"; exon_number "9";
chr2	StringTie	exon	85640976	85641118	1000	+	.	gene_id "MSTRG.96859"; transcript_id "MSTRG.96859.44"; exon_number "10";
chr2	StringTie	exon	85644948	85645083	1000	+	.	gene_id "MSTRG.96859"; transcript_id "MSTRG.96859.44"; exon_number "11";
chr2	StringTie	exon	85647930	85648016	1000	+	.	gene_id "MSTRG.96859"; transcript_id "MSTRG.96859.44"; exon_number "12";
chr2	StringTie	exon	85648761	85649419	1000	+	.	gene_id "MSTRG.96859"; transcript_id "MSTRG.96859.44"; exon_number "13";
chr2	StringTie	transcript	85615827	85649285	1000	+	.	gene_id "MSTRG.96859"; transcript_id "MSTRG.96859.45";
chr2	StringTie	exon	85615827	85616456	1000	+	.	gene_id "MSTRG.96859"; transcript_id "MSTRG.96859.45"; exon_number "1";
chr2	StringTie	exon	85619220	85619289	1000	+	.	gene_id "MSTRG.96859"; transcript_id "MSTRG.96859.45"; exon_number "2";
chr2	StringTie	exon	85621485	85621579	1000	+	.	gene_id "MSTRG.96859"; transcript_id "MSTRG.96859.45"; exon_number "3";
chr2	StringTie	exon	85623646	85623782	1000	+	.	gene_id "MSTRG.96859"; transcript_id "MSTRG.96859.45"; exon_number "4";
chr2	StringTie	exon	85625539	85625691	1000	+	.	gene_id "MSTRG.96859"; transcript_id "MSTRG.96859.45"; exon_number "5";
chr2	StringTie	exon	85630721	85630946	1000	+	.	gene_id "MSTRG.96859"; transcript_id "MSTRG.96859.45"; exon_number "6";
chr2	StringTie	exon	85636056	85636130	1000	+	.	gene_id "MSTRG.96859"; transcript_id "MSTRG.96859.45"; exon_number "7";
chr2	StringTie	exon	85637369	85637436	1000	+	.	gene_id "MSTRG.96859"; transcript_id "MSTRG.96859.45"; exon_number "8";
chr2	StringTie	exon	85639203	85639391	1000	+	.	gene_id "MSTRG.96859"; transcript_id "MSTRG.96859.45"; exon_number "9";
chr2	StringTie	exon	85640976	85641118	1000	+	.	gene_id "MSTRG.96859"; transcript_id "MSTRG.96859.45"; exon_number "10";
chr2	StringTie	exon	85644948	85645083	1000	+	.	gene_id "MSTRG.96859"; transcript_id "MSTRG.96859.45"; exon_number "11";
chr2	StringTie	exon	85645814	85645899	1000	+	.	gene_id "MSTRG.96859"; transcript_id "MSTRG.96859.45"; exon_number "12";
chr2	StringTie	exon	85647930	85648016	1000	+	.	gene_id "MSTRG.96859"; transcript_id "MSTRG.96859.45"; exon_number "13";
chr2	StringTie	exon	85648761	85649285	1000	+	.	gene_id "MSTRG.96859"; transcript_id "MSTRG.96859.45"; exon_number "14";
chr2	StringTie	transcript	85615832	85649402	1000	+	.	gene_id "MSTRG.96859"; transcript_id "MSTRG.96859.46";
chr2	StringTie	exon	85615832	85616463	1000	+	.	gene_id "MSTRG.96859"; transcript_id "MSTRG.96859.46"; exon_number "1";
chr2	StringTie	exon	85619220	85619289	1000	+	.	gene_id "MSTRG.96859"; transcript_id "MSTRG.96859.46"; exon_number "2";
chr2	StringTie	exon	85621485	85621579	1000	+	.	gene_id "MSTRG.96859"; transcript_id "MSTRG.96859.46"; exon_number "3";
chr2	StringTie	exon	85623646	85623782	1000	+	.	gene_id "MSTRG.96859"; transcript_id "MSTRG.96859.46"; exon_number "4";
chr2	StringTie	exon	85625539	85625691	1000	+	.	gene_id "MSTRG.96859"; transcript_id "MSTRG.96859.46"; exon_number "5";
chr2	StringTie	exon	85630721	85630946	1000	+	.	gene_id "MSTRG.96859"; transcript_id "MSTRG.96859.46"; exon_number "6";
chr2	StringTie	exon	85636053	85636130	1000	+	.	gene_id "MSTRG.96859"; transcript_id "MSTRG.96859.46"; exon_number "7";
chr2	StringTie	exon	85637369	85637436	1000	+	.	gene_id "MSTRG.96859"; transcript_id "MSTRG.96859.46"; exon_number "8";
chr2	StringTie	exon	85639203	85639391	1000	+	.	gene_id "MSTRG.96859"; transcript_id "MSTRG.96859.46"; exon_number "9";
chr2	StringTie	exon	85640976	85641118	1000	+	.	gene_id "MSTRG.96859"; transcript_id "MSTRG.96859.46"; exon_number "10";
chr2	StringTie	exon	85644948	85645083	1000	+	.	gene_id "MSTRG.96859"; transcript_id "MSTRG.96859.46"; exon_number "11";
chr2	StringTie	exon	85645814	85645899	1000	+	.	gene_id "MSTRG.96859"; transcript_id "MSTRG.96859.46"; exon_number "12";
chr2	StringTie	exon	85647930	85648016	1000	+	.	gene_id "MSTRG.96859"; transcript_id "MSTRG.96859.46"; exon_number "13";
chr2	StringTie	exon	85648761	85649402	1000	+	.	gene_id "MSTRG.96859"; transcript_id "MSTRG.96859.46"; exon_number "14";
chr2	StringTie	transcript	85615927	85649363	1000	+	.	gene_id "MSTRG.96859"; transcript_id "MSTRG.96859.47";
chr2	StringTie	exon	85615927	85616456	1000	+	.	gene_id "MSTRG.96859"; transcript_id "MSTRG.96859.47"; exon_number "1";
chr2	StringTie	exon	85619220	85619289	1000	+	.	gene_id "MSTRG.96859"; transcript_id "MSTRG.96859.47"; exon_number "2";
chr2	StringTie	exon	85621485	85621579	1000	+	.	gene_id "MSTRG.96859"; transcript_id "MSTRG.96859.47"; exon_number "3";
chr2	StringTie	exon	85623646	85623782	1000	+	.	gene_id "MSTRG.96859"; transcript_id "MSTRG.96859.47"; exon_number "4";
chr2	StringTie	exon	85625539	85625691	1000	+	.	gene_id "MSTRG.96859"; transcript_id "MSTRG.96859.47"; exon_number "5";
chr2	StringTie	exon	85630721	85630946	1000	+	.	gene_id "MSTRG.96859"; transcript_id "MSTRG.96859.47"; exon_number "6";
chr2	StringTie	exon	85636053	85636130	1000	+	.	gene_id "MSTRG.96859"; transcript_id "MSTRG.96859.47"; exon_number "7";
chr2	StringTie	exon	85637369	85637436	1000	+	.	gene_id "MSTRG.96859"; transcript_id "MSTRG.96859.47"; exon_number "8";
chr2	StringTie	exon	85639203	85639391	1000	+	.	gene_id "MSTRG.96859"; transcript_id "MSTRG.96859.47"; exon_number "9";
chr2	StringTie	exon	85640976	85641118	1000	+	.	gene_id "MSTRG.96859"; transcript_id "MSTRG.96859.47"; exon_number "10";
chr2	StringTie	exon	85644949	85645083	1000	+	.	gene_id "MSTRG.96859"; transcript_id "MSTRG.96859.47"; exon_number "11";
chr2	StringTie	exon	85645814	85645899	1000	+	.	gene_id "MSTRG.96859"; transcript_id "MSTRG.96859.47"; exon_number "12";
chr2	StringTie	exon	85647930	85648016	1000	+	.	gene_id "MSTRG.96859"; transcript_id "MSTRG.96859.47"; exon_number "13";
chr2	StringTie	exon	85648761	85649363	1000	+	.	gene_id "MSTRG.96859"; transcript_id "MSTRG.96859.47"; exon_number "14";
chr2	StringTie	transcript	85615969	85649374	1000	+	.	gene_id "MSTRG.96859"; transcript_id "MSTRG.96859.48";
chr2	StringTie	exon	85615969	85616456	1000	+	.	gene_id "MSTRG.96859"; transcript_id "MSTRG.96859.48"; exon_number "1";
chr2	StringTie	exon	85619220	85619289	1000	+	.	gene_id "MSTRG.96859"; transcript_id "MSTRG.96859.48"; exon_number "2";
chr2	StringTie	exon	85621485	85621579	1000	+	.	gene_id "MSTRG.96859"; transcript_id "MSTRG.96859.48"; exon_number "3";
chr2	StringTie	exon	85623646	85623782	1000	+	.	gene_id "MSTRG.96859"; transcript_id "MSTRG.96859.48"; exon_number "4";
chr2	StringTie	exon	85625539	85625691	1000	+	.	gene_id "MSTRG.96859"; transcript_id "MSTRG.96859.48"; exon_number "5";
chr2	StringTie	exon	85630721	85630946	1000	+	.	gene_id "MSTRG.96859"; transcript_id "MSTRG.96859.48"; exon_number "6";
chr2	StringTie	exon	85636053	85636130	1000	+	.	gene_id "MSTRG.96859"; transcript_id "MSTRG.96859.48"; exon_number "7";
chr2	StringTie	exon	85637369	85637436	1000	+	.	gene_id "MSTRG.96859"; transcript_id "MSTRG.96859.48"; exon_number "8";
chr2	StringTie	exon	85639207	85639391	1000	+	.	gene_id "MSTRG.96859"; transcript_id "MSTRG.96859.48"; exon_number "9";
chr2	StringTie	exon	85640976	85641118	1000	+	.	gene_id "MSTRG.96859"; transcript_id "MSTRG.96859.48"; exon_number "10";
chr2	StringTie	exon	85644948	85645083	1000	+	.	gene_id "MSTRG.96859"; transcript_id "MSTRG.96859.48"; exon_number "11";
chr2	StringTie	exon	85647930	85648016	1000	+	.	gene_id "MSTRG.96859"; transcript_id "MSTRG.96859.48"; exon_number "12";
chr2	StringTie	exon	85648761	85649374	1000	+	.	gene_id "MSTRG.96859"; transcript_id "MSTRG.96859.48"; exon_number "13";
chr2	StringTie	transcript	85615969	85649286	1000	+	.	gene_id "MSTRG.96859"; transcript_id "MSTRG.96859.49";
chr2	StringTie	exon	85615969	85616463	1000	+	.	gene_id "MSTRG.96859"; transcript_id "MSTRG.96859.49"; exon_number "1";
chr2	StringTie	exon	85619220	85619289	1000	+	.	gene_id "MSTRG.96859"; transcript_id "MSTRG.96859.49"; exon_number "2";
chr2	StringTie	exon	85621485	85621579	1000	+	.	gene_id "MSTRG.96859"; transcript_id "MSTRG.96859.49"; exon_number "3";
chr2	StringTie	exon	85623626	85623782	1000	+	.	gene_id "MSTRG.96859"; transcript_id "MSTRG.96859.49"; exon_number "4";
chr2	StringTie	exon	85625539	85625691	1000	+	.	gene_id "MSTRG.96859"; transcript_id "MSTRG.96859.49"; exon_number "5";
chr2	StringTie	exon	85630721	85630946	1000	+	.	gene_id "MSTRG.96859"; transcript_id "MSTRG.96859.49"; exon_number "6";
chr2	StringTie	exon	85636053	85636130	1000	+	.	gene_id "MSTRG.96859"; transcript_id "MSTRG.96859.49"; exon_number "7";
chr2	StringTie	exon	85637369	85637436	1000	+	.	gene_id "MSTRG.96859"; transcript_id "MSTRG.96859.49"; exon_number "8";
chr2	StringTie	exon	85639203	85639391	1000	+	.	gene_id "MSTRG.96859"; transcript_id "MSTRG.96859.49"; exon_number "9";
chr2	StringTie	exon	85640976	85641118	1000	+	.	gene_id "MSTRG.96859"; transcript_id "MSTRG.96859.49"; exon_number "10";
chr2	StringTie	exon	85644948	85645083	1000	+	.	gene_id "MSTRG.96859"; transcript_id "MSTRG.96859.49"; exon_number "11";
chr2	StringTie	exon	85647930	85648016	1000	+	.	gene_id "MSTRG.96859"; transcript_id "MSTRG.96859.49"; exon_number "12";
chr2	StringTie	exon	85648761	85649286	1000	+	.	gene_id "MSTRG.96859"; transcript_id "MSTRG.96859.49"; exon_number "13";
chr2	StringTie	transcript	85602716	85649382	1000	+	.	gene_id "MSTRG.96859"; transcript_id "MSTRG.96859.5";
chr2	StringTie	exon	85602716	85603081	1000	+	.	gene_id "MSTRG.96859"; transcript_id "MSTRG.96859.5"; exon_number "1";
chr2	StringTie	exon	85619220	85619289	1000	+	.	gene_id "MSTRG.96859"; transcript_id "MSTRG.96859.5"; exon_number "2";
chr2	StringTie	exon	85621485	85621579	1000	+	.	gene_id "MSTRG.96859"; transcript_id "MSTRG.96859.5"; exon_number "3";
chr2	StringTie	exon	85623646	85623782	1000	+	.	gene_id "MSTRG.96859"; transcript_id "MSTRG.96859.5"; exon_number "4";
chr2	StringTie	exon	85625539	85625691	1000	+	.	gene_id "MSTRG.96859"; transcript_id "MSTRG.96859.5"; exon_number "5";
chr2	StringTie	exon	85630721	85630946	1000	+	.	gene_id "MSTRG.96859"; transcript_id "MSTRG.96859.5"; exon_number "6";
chr2	StringTie	exon	85636053	85636130	1000	+	.	gene_id "MSTRG.96859"; transcript_id "MSTRG.96859.5"; exon_number "7";
chr2	StringTie	exon	85637369	85637436	1000	+	.	gene_id "MSTRG.96859"; transcript_id "MSTRG.96859.5"; exon_number "8";
chr2	StringTie	exon	85639203	85639391	1000	+	.	gene_id "MSTRG.96859"; transcript_id "MSTRG.96859.5"; exon_number "9";
chr2	StringTie	exon	85640976	85641118	1000	+	.	gene_id "MSTRG.96859"; transcript_id "MSTRG.96859.5"; exon_number "10";
chr2	StringTie	exon	85644948	85645083	1000	+	.	gene_id "MSTRG.96859"; transcript_id "MSTRG.96859.5"; exon_number "11";
chr2	StringTie	exon	85645814	85645899	1000	+	.	gene_id "MSTRG.96859"; transcript_id "MSTRG.96859.5"; exon_number "12";
chr2	StringTie	exon	85647930	85648016	1000	+	.	gene_id "MSTRG.96859"; transcript_id "MSTRG.96859.5"; exon_number "13";
chr2	StringTie	exon	85648761	85649382	1000	+	.	gene_id "MSTRG.96859"; transcript_id "MSTRG.96859.5"; exon_number "14";
chr2	StringTie	transcript	85615973	85649395	1000	+	.	gene_id "MSTRG.96859"; transcript_id "MSTRG.96859.50";
chr2	StringTie	exon	85615973	85616456	1000	+	.	gene_id "MSTRG.96859"; transcript_id "MSTRG.96859.50"; exon_number "1";
chr2	StringTie	exon	85619220	85619289	1000	+	.	gene_id "MSTRG.96859"; transcript_id "MSTRG.96859.50"; exon_number "2";
chr2	StringTie	exon	85621485	85621579	1000	+	.	gene_id "MSTRG.96859"; transcript_id "MSTRG.96859.50"; exon_number "3";
chr2	StringTie	exon	85623646	85623782	1000	+	.	gene_id "MSTRG.96859"; transcript_id "MSTRG.96859.50"; exon_number "4";
chr2	StringTie	exon	85625539	85625691	1000	+	.	gene_id "MSTRG.96859"; transcript_id "MSTRG.96859.50"; exon_number "5";
chr2	StringTie	exon	85630721	85630946	1000	+	.	gene_id "MSTRG.96859"; transcript_id "MSTRG.96859.50"; exon_number "6";
chr2	StringTie	exon	85636053	85636130	1000	+	.	gene_id "MSTRG.96859"; transcript_id "MSTRG.96859.50"; exon_number "7";
chr2	StringTie	exon	85637369	85637436	1000	+	.	gene_id "MSTRG.96859"; transcript_id "MSTRG.96859.50"; exon_number "8";
chr2	StringTie	exon	85639203	85639391	1000	+	.	gene_id "MSTRG.96859"; transcript_id "MSTRG.96859.50"; exon_number "9";
chr2	StringTie	exon	85640976	85641118	1000	+	.	gene_id "MSTRG.96859"; transcript_id "MSTRG.96859.50"; exon_number "10";
chr2	StringTie	exon	85644948	85645083	1000	+	.	gene_id "MSTRG.96859"; transcript_id "MSTRG.96859.50"; exon_number "11";
chr2	StringTie	exon	85647930	85648016	1000	+	.	gene_id "MSTRG.96859"; transcript_id "MSTRG.96859.50"; exon_number "12";
chr2	StringTie	exon	85648761	85648853	1000	+	.	gene_id "MSTRG.96859"; transcript_id "MSTRG.96859.50"; exon_number "13";
chr2	StringTie	exon	85649017	85649395	1000	+	.	gene_id "MSTRG.96859"; transcript_id "MSTRG.96859.50"; exon_number "14";
chr2	StringTie	transcript	85616004	85649380	1000	+	.	gene_id "MSTRG.96859"; transcript_id "MSTRG.96859.51";
chr2	StringTie	exon	85616004	85616456	1000	+	.	gene_id "MSTRG.96859"; transcript_id "MSTRG.96859.51"; exon_number "1";
chr2	StringTie	exon	85619220	85619289	1000	+	.	gene_id "MSTRG.96859"; transcript_id "MSTRG.96859.51"; exon_number "2";
chr2	StringTie	exon	85621485	85621579	1000	+	.	gene_id "MSTRG.96859"; transcript_id "MSTRG.96859.51"; exon_number "3";
chr2	StringTie	exon	85623646	85623782	1000	+	.	gene_id "MSTRG.96859"; transcript_id "MSTRG.96859.51"; exon_number "4";
chr2	StringTie	exon	85625539	85625691	1000	+	.	gene_id "MSTRG.96859"; transcript_id "MSTRG.96859.51"; exon_number "5";
chr2	StringTie	exon	85630721	85630946	1000	+	.	gene_id "MSTRG.96859"; transcript_id "MSTRG.96859.51"; exon_number "6";
chr2	StringTie	exon	85636053	85636130	1000	+	.	gene_id "MSTRG.96859"; transcript_id "MSTRG.96859.51"; exon_number "7";
chr2	StringTie	exon	85637369	85637436	1000	+	.	gene_id "MSTRG.96859"; transcript_id "MSTRG.96859.51"; exon_number "8";
chr2	StringTie	exon	85639207	85639391	1000	+	.	gene_id "MSTRG.96859"; transcript_id "MSTRG.96859.51"; exon_number "9";
chr2	StringTie	exon	85640976	85641118	1000	+	.	gene_id "MSTRG.96859"; transcript_id "MSTRG.96859.51"; exon_number "10";
chr2	StringTie	exon	85644948	85645083	1000	+	.	gene_id "MSTRG.96859"; transcript_id "MSTRG.96859.51"; exon_number "11";
chr2	StringTie	exon	85645814	85645899	1000	+	.	gene_id "MSTRG.96859"; transcript_id "MSTRG.96859.51"; exon_number "12";
chr2	StringTie	exon	85647930	85648016	1000	+	.	gene_id "MSTRG.96859"; transcript_id "MSTRG.96859.51"; exon_number "13";
chr2	StringTie	exon	85648761	85649380	1000	+	.	gene_id "MSTRG.96859"; transcript_id "MSTRG.96859.51"; exon_number "14";
chr2	StringTie	transcript	85616051	85649372	1000	+	.	gene_id "MSTRG.96859"; transcript_id "MSTRG.96859.52";
chr2	StringTie	exon	85616051	85616456	1000	+	.	gene_id "MSTRG.96859"; transcript_id "MSTRG.96859.52"; exon_number "1";
chr2	StringTie	exon	85619220	85619289	1000	+	.	gene_id "MSTRG.96859"; transcript_id "MSTRG.96859.52"; exon_number "2";
chr2	StringTie	exon	85621485	85621579	1000	+	.	gene_id "MSTRG.96859"; transcript_id "MSTRG.96859.52"; exon_number "3";
chr2	StringTie	exon	85623646	85623782	1000	+	.	gene_id "MSTRG.96859"; transcript_id "MSTRG.96859.52"; exon_number "4";
chr2	StringTie	exon	85625539	85625691	1000	+	.	gene_id "MSTRG.96859"; transcript_id "MSTRG.96859.52"; exon_number "5";
chr2	StringTie	exon	85630721	85630946	1000	+	.	gene_id "MSTRG.96859"; transcript_id "MSTRG.96859.52"; exon_number "6";
chr2	StringTie	exon	85636053	85636130	1000	+	.	gene_id "MSTRG.96859"; transcript_id "MSTRG.96859.52"; exon_number "7";
chr2	StringTie	exon	85637392	85637436	1000	+	.	gene_id "MSTRG.96859"; transcript_id "MSTRG.96859.52"; exon_number "8";
chr2	StringTie	exon	85639203	85639391	1000	+	.	gene_id "MSTRG.96859"; transcript_id "MSTRG.96859.52"; exon_number "9";
chr2	StringTie	exon	85640976	85641118	1000	+	.	gene_id "MSTRG.96859"; transcript_id "MSTRG.96859.52"; exon_number "10";
chr2	StringTie	exon	85644948	85645083	1000	+	.	gene_id "MSTRG.96859"; transcript_id "MSTRG.96859.52"; exon_number "11";
chr2	StringTie	exon	85647930	85648016	1000	+	.	gene_id "MSTRG.96859"; transcript_id "MSTRG.96859.52"; exon_number "12";
chr2	StringTie	exon	85648761	85649372	1000	+	.	gene_id "MSTRG.96859"; transcript_id "MSTRG.96859.52"; exon_number "13";
chr2	StringTie	transcript	85616070	85649284	1000	+	.	gene_id "MSTRG.96859"; transcript_id "MSTRG.96859.53";
chr2	StringTie	exon	85616070	85616463	1000	+	.	gene_id "MSTRG.96859"; transcript_id "MSTRG.96859.53"; exon_number "1";
chr2	StringTie	exon	85619220	85619289	1000	+	.	gene_id "MSTRG.96859"; transcript_id "MSTRG.96859.53"; exon_number "2";
chr2	StringTie	exon	85621485	85621579	1000	+	.	gene_id "MSTRG.96859"; transcript_id "MSTRG.96859.53"; exon_number "3";
chr2	StringTie	exon	85623646	85623782	1000	+	.	gene_id "MSTRG.96859"; transcript_id "MSTRG.96859.53"; exon_number "4";
chr2	StringTie	exon	85625539	85625691	1000	+	.	gene_id "MSTRG.96859"; transcript_id "MSTRG.96859.53"; exon_number "5";
chr2	StringTie	exon	85630721	85630946	1000	+	.	gene_id "MSTRG.96859"; transcript_id "MSTRG.96859.53"; exon_number "6";
chr2	StringTie	exon	85636053	85636130	1000	+	.	gene_id "MSTRG.96859"; transcript_id "MSTRG.96859.53"; exon_number "7";
chr2	StringTie	exon	85637369	85637436	1000	+	.	gene_id "MSTRG.96859"; transcript_id "MSTRG.96859.53"; exon_number "8";
chr2	StringTie	exon	85639203	85639391	1000	+	.	gene_id "MSTRG.96859"; transcript_id "MSTRG.96859.53"; exon_number "9";
chr2	StringTie	exon	85640976	85641118	1000	+	.	gene_id "MSTRG.96859"; transcript_id "MSTRG.96859.53"; exon_number "10";
chr2	StringTie	exon	85644948	85645083	1000	+	.	gene_id "MSTRG.96859"; transcript_id "MSTRG.96859.53"; exon_number "11";
chr2	StringTie	exon	85647930	85649284	1000	+	.	gene_id "MSTRG.96859"; transcript_id "MSTRG.96859.53"; exon_number "12";
chr2	StringTie	transcript	85616072	85649430	1000	+	.	gene_id "MSTRG.96859"; transcript_id "MSTRG.96859.54";
chr2	StringTie	exon	85616072	85616456	1000	+	.	gene_id "MSTRG.96859"; transcript_id "MSTRG.96859.54"; exon_number "1";
chr2	StringTie	exon	85619220	85619289	1000	+	.	gene_id "MSTRG.96859"; transcript_id "MSTRG.96859.54"; exon_number "2";
chr2	StringTie	exon	85621485	85621579	1000	+	.	gene_id "MSTRG.96859"; transcript_id "MSTRG.96859.54"; exon_number "3";
chr2	StringTie	exon	85623626	85623782	1000	+	.	gene_id "MSTRG.96859"; transcript_id "MSTRG.96859.54"; exon_number "4";
chr2	StringTie	exon	85625539	85625691	1000	+	.	gene_id "MSTRG.96859"; transcript_id "MSTRG.96859.54"; exon_number "5";
chr2	StringTie	exon	85630721	85630946	1000	+	.	gene_id "MSTRG.96859"; transcript_id "MSTRG.96859.54"; exon_number "6";
chr2	StringTie	exon	85636053	85636130	1000	+	.	gene_id "MSTRG.96859"; transcript_id "MSTRG.96859.54"; exon_number "7";
chr2	StringTie	exon	85637369	85637436	1000	+	.	gene_id "MSTRG.96859"; transcript_id "MSTRG.96859.54"; exon_number "8";
chr2	StringTie	exon	85639203	85639391	1000	+	.	gene_id "MSTRG.96859"; transcript_id "MSTRG.96859.54"; exon_number "9";
chr2	StringTie	exon	85640976	85641118	1000	+	.	gene_id "MSTRG.96859"; transcript_id "MSTRG.96859.54"; exon_number "10";
chr2	StringTie	exon	85644948	85645083	1000	+	.	gene_id "MSTRG.96859"; transcript_id "MSTRG.96859.54"; exon_number "11";
chr2	StringTie	exon	85645814	85645899	1000	+	.	gene_id "MSTRG.96859"; transcript_id "MSTRG.96859.54"; exon_number "12";
chr2	StringTie	exon	85647930	85648016	1000	+	.	gene_id "MSTRG.96859"; transcript_id "MSTRG.96859.54"; exon_number "13";
chr2	StringTie	exon	85648761	85649430	1000	+	.	gene_id "MSTRG.96859"; transcript_id "MSTRG.96859.54"; exon_number "14";
chr2	StringTie	transcript	85616084	85649284	1000	+	.	gene_id "MSTRG.96859"; transcript_id "MSTRG.96859.55";
chr2	StringTie	exon	85616084	85616456	1000	+	.	gene_id "MSTRG.96859"; transcript_id "MSTRG.96859.55"; exon_number "1";
chr2	StringTie	exon	85619220	85619289	1000	+	.	gene_id "MSTRG.96859"; transcript_id "MSTRG.96859.55"; exon_number "2";
chr2	StringTie	exon	85621485	85621579	1000	+	.	gene_id "MSTRG.96859"; transcript_id "MSTRG.96859.55"; exon_number "3";
chr2	StringTie	exon	85623646	85623782	1000	+	.	gene_id "MSTRG.96859"; transcript_id "MSTRG.96859.55"; exon_number "4";
chr2	StringTie	exon	85625539	85625691	1000	+	.	gene_id "MSTRG.96859"; transcript_id "MSTRG.96859.55"; exon_number "5";
chr2	StringTie	exon	85630721	85630946	1000	+	.	gene_id "MSTRG.96859"; transcript_id "MSTRG.96859.55"; exon_number "6";
chr2	StringTie	exon	85636053	85636130	1000	+	.	gene_id "MSTRG.96859"; transcript_id "MSTRG.96859.55"; exon_number "7";
chr2	StringTie	exon	85637369	85637436	1000	+	.	gene_id "MSTRG.96859"; transcript_id "MSTRG.96859.55"; exon_number "8";
chr2	StringTie	exon	85639207	85639391	1000	+	.	gene_id "MSTRG.96859"; transcript_id "MSTRG.96859.55"; exon_number "9";
chr2	StringTie	exon	85640976	85641118	1000	+	.	gene_id "MSTRG.96859"; transcript_id "MSTRG.96859.55"; exon_number "10";
chr2	StringTie	exon	85644948	85645083	1000	+	.	gene_id "MSTRG.96859"; transcript_id "MSTRG.96859.55"; exon_number "11";
chr2	StringTie	exon	85647930	85648016	1000	+	.	gene_id "MSTRG.96859"; transcript_id "MSTRG.96859.55"; exon_number "12";
chr2	StringTie	exon	85648761	85648853	1000	+	.	gene_id "MSTRG.96859"; transcript_id "MSTRG.96859.55"; exon_number "13";
chr2	StringTie	exon	85649017	85649284	1000	+	.	gene_id "MSTRG.96859"; transcript_id "MSTRG.96859.55"; exon_number "14";
chr2	StringTie	transcript	85616086	85649285	1000	+	.	gene_id "MSTRG.96859"; transcript_id "MSTRG.96859.56";
chr2	StringTie	exon	85616086	85616456	1000	+	.	gene_id "MSTRG.96859"; transcript_id "MSTRG.96859.56"; exon_number "1";
chr2	StringTie	exon	85619220	85619289	1000	+	.	gene_id "MSTRG.96859"; transcript_id "MSTRG.96859.56"; exon_number "2";
chr2	StringTie	exon	85621485	85621579	1000	+	.	gene_id "MSTRG.96859"; transcript_id "MSTRG.96859.56"; exon_number "3";
chr2	StringTie	exon	85623646	85623782	1000	+	.	gene_id "MSTRG.96859"; transcript_id "MSTRG.96859.56"; exon_number "4";
chr2	StringTie	exon	85625539	85625691	1000	+	.	gene_id "MSTRG.96859"; transcript_id "MSTRG.96859.56"; exon_number "5";
chr2	StringTie	exon	85630721	85630946	1000	+	.	gene_id "MSTRG.96859"; transcript_id "MSTRG.96859.56"; exon_number "6";
chr2	StringTie	exon	85636053	85636130	1000	+	.	gene_id "MSTRG.96859"; transcript_id "MSTRG.96859.56"; exon_number "7";
chr2	StringTie	exon	85637369	85637436	1000	+	.	gene_id "MSTRG.96859"; transcript_id "MSTRG.96859.56"; exon_number "8";
chr2	StringTie	exon	85639210	85639391	1000	+	.	gene_id "MSTRG.96859"; transcript_id "MSTRG.96859.56"; exon_number "9";
chr2	StringTie	exon	85640976	85641118	1000	+	.	gene_id "MSTRG.96859"; transcript_id "MSTRG.96859.56"; exon_number "10";
chr2	StringTie	exon	85644948	85645083	1000	+	.	gene_id "MSTRG.96859"; transcript_id "MSTRG.96859.56"; exon_number "11";
chr2	StringTie	exon	85647930	85648016	1000	+	.	gene_id "MSTRG.96859"; transcript_id "MSTRG.96859.56"; exon_number "12";
chr2	StringTie	exon	85648761	85649285	1000	+	.	gene_id "MSTRG.96859"; transcript_id "MSTRG.96859.56"; exon_number "13";
chr2	StringTie	transcript	85616089	85649285	1000	+	.	gene_id "MSTRG.96859"; transcript_id "MSTRG.96859.57";
chr2	StringTie	exon	85616089	85616456	1000	+	.	gene_id "MSTRG.96859"; transcript_id "MSTRG.96859.57"; exon_number "1";
chr2	StringTie	exon	85619220	85619289	1000	+	.	gene_id "MSTRG.96859"; transcript_id "MSTRG.96859.57"; exon_number "2";
chr2	StringTie	exon	85621485	85621579	1000	+	.	gene_id "MSTRG.96859"; transcript_id "MSTRG.96859.57"; exon_number "3";
chr2	StringTie	exon	85623646	85623782	1000	+	.	gene_id "MSTRG.96859"; transcript_id "MSTRG.96859.57"; exon_number "4";
chr2	StringTie	exon	85625539	85625691	1000	+	.	gene_id "MSTRG.96859"; transcript_id "MSTRG.96859.57"; exon_number "5";
chr2	StringTie	exon	85630721	85630946	1000	+	.	gene_id "MSTRG.96859"; transcript_id "MSTRG.96859.57"; exon_number "6";
chr2	StringTie	exon	85636056	85636130	1000	+	.	gene_id "MSTRG.96859"; transcript_id "MSTRG.96859.57"; exon_number "7";
chr2	StringTie	exon	85637369	85637436	1000	+	.	gene_id "MSTRG.96859"; transcript_id "MSTRG.96859.57"; exon_number "8";
chr2	StringTie	exon	85639203	85639391	1000	+	.	gene_id "MSTRG.96859"; transcript_id "MSTRG.96859.57"; exon_number "9";
chr2	StringTie	exon	85640976	85641118	1000	+	.	gene_id "MSTRG.96859"; transcript_id "MSTRG.96859.57"; exon_number "10";
chr2	StringTie	exon	85644948	85645083	1000	+	.	gene_id "MSTRG.96859"; transcript_id "MSTRG.96859.57"; exon_number "11";
chr2	StringTie	exon	85647930	85648016	1000	+	.	gene_id "MSTRG.96859"; transcript_id "MSTRG.96859.57"; exon_number "12";
chr2	StringTie	exon	85648761	85649285	1000	+	.	gene_id "MSTRG.96859"; transcript_id "MSTRG.96859.57"; exon_number "13";
chr2	StringTie	transcript	85616099	85649374	1000	+	.	gene_id "MSTRG.96859"; transcript_id "MSTRG.96859.58";
chr2	StringTie	exon	85616099	85616456	1000	+	.	gene_id "MSTRG.96859"; transcript_id "MSTRG.96859.58"; exon_number "1";
chr2	StringTie	exon	85619220	85619289	1000	+	.	gene_id "MSTRG.96859"; transcript_id "MSTRG.96859.58"; exon_number "2";
chr2	StringTie	exon	85621485	85621579	1000	+	.	gene_id "MSTRG.96859"; transcript_id "MSTRG.96859.58"; exon_number "3";
chr2	StringTie	exon	85623646	85623782	1000	+	.	gene_id "MSTRG.96859"; transcript_id "MSTRG.96859.58"; exon_number "4";
chr2	StringTie	exon	85625539	85625691	1000	+	.	gene_id "MSTRG.96859"; transcript_id "MSTRG.96859.58"; exon_number "5";
chr2	StringTie	exon	85630721	85630946	1000	+	.	gene_id "MSTRG.96859"; transcript_id "MSTRG.96859.58"; exon_number "6";
chr2	StringTie	exon	85632473	85632590	1000	+	.	gene_id "MSTRG.96859"; transcript_id "MSTRG.96859.58"; exon_number "7";
chr2	StringTie	exon	85636053	85636130	1000	+	.	gene_id "MSTRG.96859"; transcript_id "MSTRG.96859.58"; exon_number "8";
chr2	StringTie	exon	85637369	85637436	1000	+	.	gene_id "MSTRG.96859"; transcript_id "MSTRG.96859.58"; exon_number "9";
chr2	StringTie	exon	85639203	85639391	1000	+	.	gene_id "MSTRG.96859"; transcript_id "MSTRG.96859.58"; exon_number "10";
chr2	StringTie	exon	85640976	85641118	1000	+	.	gene_id "MSTRG.96859"; transcript_id "MSTRG.96859.58"; exon_number "11";
chr2	StringTie	exon	85644948	85645083	1000	+	.	gene_id "MSTRG.96859"; transcript_id "MSTRG.96859.58"; exon_number "12";
chr2	StringTie	exon	85647930	85648016	1000	+	.	gene_id "MSTRG.96859"; transcript_id "MSTRG.96859.58"; exon_number "13";
chr2	StringTie	exon	85648761	85649374	1000	+	.	gene_id "MSTRG.96859"; transcript_id "MSTRG.96859.58"; exon_number "14";
chr2	StringTie	transcript	85616099	85649284	1000	+	.	gene_id "MSTRG.96859"; transcript_id "MSTRG.96859.59";
chr2	StringTie	exon	85616099	85616456	1000	+	.	gene_id "MSTRG.96859"; transcript_id "MSTRG.96859.59"; exon_number "1";
chr2	StringTie	exon	85619220	85619289	1000	+	.	gene_id "MSTRG.96859"; transcript_id "MSTRG.96859.59"; exon_number "2";
chr2	StringTie	exon	85621485	85621579	1000	+	.	gene_id "MSTRG.96859"; transcript_id "MSTRG.96859.59"; exon_number "3";
chr2	StringTie	exon	85623626	85623782	1000	+	.	gene_id "MSTRG.96859"; transcript_id "MSTRG.96859.59"; exon_number "4";
chr2	StringTie	exon	85625539	85625691	1000	+	.	gene_id "MSTRG.96859"; transcript_id "MSTRG.96859.59"; exon_number "5";
chr2	StringTie	exon	85630721	85630946	1000	+	.	gene_id "MSTRG.96859"; transcript_id "MSTRG.96859.59"; exon_number "6";
chr2	StringTie	exon	85636053	85636130	1000	+	.	gene_id "MSTRG.96859"; transcript_id "MSTRG.96859.59"; exon_number "7";
chr2	StringTie	exon	85637369	85637436	1000	+	.	gene_id "MSTRG.96859"; transcript_id "MSTRG.96859.59"; exon_number "8";
chr2	StringTie	exon	85639207	85639391	1000	+	.	gene_id "MSTRG.96859"; transcript_id "MSTRG.96859.59"; exon_number "9";
chr2	StringTie	exon	85640976	85641118	1000	+	.	gene_id "MSTRG.96859"; transcript_id "MSTRG.96859.59"; exon_number "10";
chr2	StringTie	exon	85644948	85645083	1000	+	.	gene_id "MSTRG.96859"; transcript_id "MSTRG.96859.59"; exon_number "11";
chr2	StringTie	exon	85647930	85648016	1000	+	.	gene_id "MSTRG.96859"; transcript_id "MSTRG.96859.59"; exon_number "12";
chr2	StringTie	exon	85648761	85649284	1000	+	.	gene_id "MSTRG.96859"; transcript_id "MSTRG.96859.59"; exon_number "13";
chr2	StringTie	transcript	85602724	85649372	1000	+	.	gene_id "MSTRG.96859"; transcript_id "MSTRG.96859.6";
chr2	StringTie	exon	85602724	85603081	1000	+	.	gene_id "MSTRG.96859"; transcript_id "MSTRG.96859.6"; exon_number "1";
chr2	StringTie	exon	85619220	85619289	1000	+	.	gene_id "MSTRG.96859"; transcript_id "MSTRG.96859.6"; exon_number "2";
chr2	StringTie	exon	85621485	85621579	1000	+	.	gene_id "MSTRG.96859"; transcript_id "MSTRG.96859.6"; exon_number "3";
chr2	StringTie	exon	85623646	85623782	1000	+	.	gene_id "MSTRG.96859"; transcript_id "MSTRG.96859.6"; exon_number "4";
chr2	StringTie	exon	85625539	85625691	1000	+	.	gene_id "MSTRG.96859"; transcript_id "MSTRG.96859.6"; exon_number "5";
chr2	StringTie	exon	85630721	85630946	1000	+	.	gene_id "MSTRG.96859"; transcript_id "MSTRG.96859.6"; exon_number "6";
chr2	StringTie	exon	85636053	85636130	1000	+	.	gene_id "MSTRG.96859"; transcript_id "MSTRG.96859.6"; exon_number "7";
chr2	StringTie	exon	85637369	85637436	1000	+	.	gene_id "MSTRG.96859"; transcript_id "MSTRG.96859.6"; exon_number "8";
chr2	StringTie	exon	85639203	85639391	1000	+	.	gene_id "MSTRG.96859"; transcript_id "MSTRG.96859.6"; exon_number "9";
chr2	StringTie	exon	85640976	85641118	1000	+	.	gene_id "MSTRG.96859"; transcript_id "MSTRG.96859.6"; exon_number "10";
chr2	StringTie	exon	85644948	85645083	1000	+	.	gene_id "MSTRG.96859"; transcript_id "MSTRG.96859.6"; exon_number "11";
chr2	StringTie	exon	85648761	85649372	1000	+	.	gene_id "MSTRG.96859"; transcript_id "MSTRG.96859.6"; exon_number "12";
chr2	StringTie	transcript	85616104	85649348	1000	+	.	gene_id "MSTRG.96859"; transcript_id "MSTRG.96859.60";
chr2	StringTie	exon	85616104	85616463	1000	+	.	gene_id "MSTRG.96859"; transcript_id "MSTRG.96859.60"; exon_number "1";
chr2	StringTie	exon	85619220	85619289	1000	+	.	gene_id "MSTRG.96859"; transcript_id "MSTRG.96859.60"; exon_number "2";
chr2	StringTie	exon	85621485	85621579	1000	+	.	gene_id "MSTRG.96859"; transcript_id "MSTRG.96859.60"; exon_number "3";
chr2	StringTie	exon	85623646	85623782	1000	+	.	gene_id "MSTRG.96859"; transcript_id "MSTRG.96859.60"; exon_number "4";
chr2	StringTie	exon	85625539	85625691	1000	+	.	gene_id "MSTRG.96859"; transcript_id "MSTRG.96859.60"; exon_number "5";
chr2	StringTie	exon	85630721	85630946	1000	+	.	gene_id "MSTRG.96859"; transcript_id "MSTRG.96859.60"; exon_number "6";
chr2	StringTie	exon	85636053	85636130	1000	+	.	gene_id "MSTRG.96859"; transcript_id "MSTRG.96859.60"; exon_number "7";
chr2	StringTie	exon	85637369	85637436	1000	+	.	gene_id "MSTRG.96859"; transcript_id "MSTRG.96859.60"; exon_number "8";
chr2	StringTie	exon	85639203	85639391	1000	+	.	gene_id "MSTRG.96859"; transcript_id "MSTRG.96859.60"; exon_number "9";
chr2	StringTie	exon	85640976	85641118	1000	+	.	gene_id "MSTRG.96859"; transcript_id "MSTRG.96859.60"; exon_number "10";
chr2	StringTie	exon	85644948	85645083	1000	+	.	gene_id "MSTRG.96859"; transcript_id "MSTRG.96859.60"; exon_number "11";
chr2	StringTie	exon	85647930	85648016	1000	+	.	gene_id "MSTRG.96859"; transcript_id "MSTRG.96859.60"; exon_number "12";
chr2	StringTie	exon	85648732	85649348	1000	+	.	gene_id "MSTRG.96859"; transcript_id "MSTRG.96859.60"; exon_number "13";
chr2	StringTie	transcript	85616107	85649285	1000	+	.	gene_id "MSTRG.96859"; transcript_id "MSTRG.96859.61";
chr2	StringTie	exon	85616107	85616456	1000	+	.	gene_id "MSTRG.96859"; transcript_id "MSTRG.96859.61"; exon_number "1";
chr2	StringTie	exon	85619220	85619289	1000	+	.	gene_id "MSTRG.96859"; transcript_id "MSTRG.96859.61"; exon_number "2";
chr2	StringTie	exon	85621485	85621579	1000	+	.	gene_id "MSTRG.96859"; transcript_id "MSTRG.96859.61"; exon_number "3";
chr2	StringTie	exon	85623646	85623782	1000	+	.	gene_id "MSTRG.96859"; transcript_id "MSTRG.96859.61"; exon_number "4";
chr2	StringTie	exon	85625539	85625691	1000	+	.	gene_id "MSTRG.96859"; transcript_id "MSTRG.96859.61"; exon_number "5";
chr2	StringTie	exon	85630721	85630946	1000	+	.	gene_id "MSTRG.96859"; transcript_id "MSTRG.96859.61"; exon_number "6";
chr2	StringTie	exon	85636053	85636130	1000	+	.	gene_id "MSTRG.96859"; transcript_id "MSTRG.96859.61"; exon_number "7";
chr2	StringTie	exon	85637369	85637436	1000	+	.	gene_id "MSTRG.96859"; transcript_id "MSTRG.96859.61"; exon_number "8";
chr2	StringTie	exon	85639210	85639391	1000	+	.	gene_id "MSTRG.96859"; transcript_id "MSTRG.96859.61"; exon_number "9";
chr2	StringTie	exon	85640976	85641118	1000	+	.	gene_id "MSTRG.96859"; transcript_id "MSTRG.96859.61"; exon_number "10";
chr2	StringTie	exon	85644948	85645083	1000	+	.	gene_id "MSTRG.96859"; transcript_id "MSTRG.96859.61"; exon_number "11";
chr2	StringTie	exon	85645814	85645899	1000	+	.	gene_id "MSTRG.96859"; transcript_id "MSTRG.96859.61"; exon_number "12";
chr2	StringTie	exon	85647930	85648016	1000	+	.	gene_id "MSTRG.96859"; transcript_id "MSTRG.96859.61"; exon_number "13";
chr2	StringTie	exon	85648761	85649285	1000	+	.	gene_id "MSTRG.96859"; transcript_id "MSTRG.96859.61"; exon_number "14";
chr2	StringTie	transcript	85616118	85649319	1000	+	.	gene_id "MSTRG.96859"; transcript_id "MSTRG.96859.62";
chr2	StringTie	exon	85616118	85616463	1000	+	.	gene_id "MSTRG.96859"; transcript_id "MSTRG.96859.62"; exon_number "1";
chr2	StringTie	exon	85619220	85619289	1000	+	.	gene_id "MSTRG.96859"; transcript_id "MSTRG.96859.62"; exon_number "2";
chr2	StringTie	exon	85621485	85621579	1000	+	.	gene_id "MSTRG.96859"; transcript_id "MSTRG.96859.62"; exon_number "3";
chr2	StringTie	exon	85623646	85623782	1000	+	.	gene_id "MSTRG.96859"; transcript_id "MSTRG.96859.62"; exon_number "4";
chr2	StringTie	exon	85625539	85625691	1000	+	.	gene_id "MSTRG.96859"; transcript_id "MSTRG.96859.62"; exon_number "5";
chr2	StringTie	exon	85630721	85630946	1000	+	.	gene_id "MSTRG.96859"; transcript_id "MSTRG.96859.62"; exon_number "6";
chr2	StringTie	exon	85636053	85636130	1000	+	.	gene_id "MSTRG.96859"; transcript_id "MSTRG.96859.62"; exon_number "7";
chr2	StringTie	exon	85637369	85637436	1000	+	.	gene_id "MSTRG.96859"; transcript_id "MSTRG.96859.62"; exon_number "8";
chr2	StringTie	exon	85639203	85639391	1000	+	.	gene_id "MSTRG.96859"; transcript_id "MSTRG.96859.62"; exon_number "9";
chr2	StringTie	exon	85640976	85641118	1000	+	.	gene_id "MSTRG.96859"; transcript_id "MSTRG.96859.62"; exon_number "10";
chr2	StringTie	exon	85644948	85645083	1000	+	.	gene_id "MSTRG.96859"; transcript_id "MSTRG.96859.62"; exon_number "11";
chr2	StringTie	exon	85648761	85649319	1000	+	.	gene_id "MSTRG.96859"; transcript_id "MSTRG.96859.62"; exon_number "12";
chr2	StringTie	transcript	85616124	85649285	1000	+	.	gene_id "MSTRG.96859"; transcript_id "MSTRG.96859.63";
chr2	StringTie	exon	85616124	85616463	1000	+	.	gene_id "MSTRG.96859"; transcript_id "MSTRG.96859.63"; exon_number "1";
chr2	StringTie	exon	85619220	85619289	1000	+	.	gene_id "MSTRG.96859"; transcript_id "MSTRG.96859.63"; exon_number "2";
chr2	StringTie	exon	85621485	85621579	1000	+	.	gene_id "MSTRG.96859"; transcript_id "MSTRG.96859.63"; exon_number "3";
chr2	StringTie	exon	85623646	85623782	1000	+	.	gene_id "MSTRG.96859"; transcript_id "MSTRG.96859.63"; exon_number "4";
chr2	StringTie	exon	85625539	85625691	1000	+	.	gene_id "MSTRG.96859"; transcript_id "MSTRG.96859.63"; exon_number "5";
chr2	StringTie	exon	85630721	85630946	1000	+	.	gene_id "MSTRG.96859"; transcript_id "MSTRG.96859.63"; exon_number "6";
chr2	StringTie	exon	85636053	85636130	1000	+	.	gene_id "MSTRG.96859"; transcript_id "MSTRG.96859.63"; exon_number "7";
chr2	StringTie	exon	85637369	85637436	1000	+	.	gene_id "MSTRG.96859"; transcript_id "MSTRG.96859.63"; exon_number "8";
chr2	StringTie	exon	85639207	85639391	1000	+	.	gene_id "MSTRG.96859"; transcript_id "MSTRG.96859.63"; exon_number "9";
chr2	StringTie	exon	85640976	85641118	1000	+	.	gene_id "MSTRG.96859"; transcript_id "MSTRG.96859.63"; exon_number "10";
chr2	StringTie	exon	85644948	85645083	1000	+	.	gene_id "MSTRG.96859"; transcript_id "MSTRG.96859.63"; exon_number "11";
chr2	StringTie	exon	85648761	85649285	1000	+	.	gene_id "MSTRG.96859"; transcript_id "MSTRG.96859.63"; exon_number "12";
chr2	StringTie	transcript	85616128	85649381	1000	+	.	gene_id "MSTRG.96859"; transcript_id "MSTRG.96859.64";
chr2	StringTie	exon	85616128	85616456	1000	+	.	gene_id "MSTRG.96859"; transcript_id "MSTRG.96859.64"; exon_number "1";
chr2	StringTie	exon	85619220	85619289	1000	+	.	gene_id "MSTRG.96859"; transcript_id "MSTRG.96859.64"; exon_number "2";
chr2	StringTie	exon	85621485	85621579	1000	+	.	gene_id "MSTRG.96859"; transcript_id "MSTRG.96859.64"; exon_number "3";
chr2	StringTie	exon	85623646	85623782	1000	+	.	gene_id "MSTRG.96859"; transcript_id "MSTRG.96859.64"; exon_number "4";
chr2	StringTie	exon	85625539	85625691	1000	+	.	gene_id "MSTRG.96859"; transcript_id "MSTRG.96859.64"; exon_number "5";
chr2	StringTie	exon	85630721	85630946	1000	+	.	gene_id "MSTRG.96859"; transcript_id "MSTRG.96859.64"; exon_number "6";
chr2	StringTie	exon	85636053	85636130	1000	+	.	gene_id "MSTRG.96859"; transcript_id "MSTRG.96859.64"; exon_number "7";
chr2	StringTie	exon	85637369	85637436	1000	+	.	gene_id "MSTRG.96859"; transcript_id "MSTRG.96859.64"; exon_number "8";
chr2	StringTie	exon	85639203	85639391	1000	+	.	gene_id "MSTRG.96859"; transcript_id "MSTRG.96859.64"; exon_number "9";
chr2	StringTie	exon	85640976	85641118	1000	+	.	gene_id "MSTRG.96859"; transcript_id "MSTRG.96859.64"; exon_number "10";
chr2	StringTie	exon	85644948	85645083	1000	+	.	gene_id "MSTRG.96859"; transcript_id "MSTRG.96859.64"; exon_number "11";
chr2	StringTie	exon	85648761	85649381	1000	+	.	gene_id "MSTRG.96859"; transcript_id "MSTRG.96859.64"; exon_number "12";
chr2	StringTie	transcript	85616129	85649284	1000	+	.	gene_id "MSTRG.96859"; transcript_id "MSTRG.96859.65";
chr2	StringTie	exon	85616129	85616456	1000	+	.	gene_id "MSTRG.96859"; transcript_id "MSTRG.96859.65"; exon_number "1";
chr2	StringTie	exon	85619220	85619289	1000	+	.	gene_id "MSTRG.96859"; transcript_id "MSTRG.96859.65"; exon_number "2";
chr2	StringTie	exon	85621485	85621579	1000	+	.	gene_id "MSTRG.96859"; transcript_id "MSTRG.96859.65"; exon_number "3";
chr2	StringTie	exon	85623646	85623782	1000	+	.	gene_id "MSTRG.96859"; transcript_id "MSTRG.96859.65"; exon_number "4";
chr2	StringTie	exon	85625539	85625691	1000	+	.	gene_id "MSTRG.96859"; transcript_id "MSTRG.96859.65"; exon_number "5";
chr2	StringTie	exon	85630721	85630946	1000	+	.	gene_id "MSTRG.96859"; transcript_id "MSTRG.96859.65"; exon_number "6";
chr2	StringTie	exon	85636053	85636130	1000	+	.	gene_id "MSTRG.96859"; transcript_id "MSTRG.96859.65"; exon_number "7";
chr2	StringTie	exon	85637369	85637436	1000	+	.	gene_id "MSTRG.96859"; transcript_id "MSTRG.96859.65"; exon_number "8";
chr2	StringTie	exon	85639207	85639391	1000	+	.	gene_id "MSTRG.96859"; transcript_id "MSTRG.96859.65"; exon_number "9";
chr2	StringTie	exon	85640976	85641118	1000	+	.	gene_id "MSTRG.96859"; transcript_id "MSTRG.96859.65"; exon_number "10";
chr2	StringTie	exon	85644948	85645083	1000	+	.	gene_id "MSTRG.96859"; transcript_id "MSTRG.96859.65"; exon_number "11";
chr2	StringTie	exon	85648761	85649284	1000	+	.	gene_id "MSTRG.96859"; transcript_id "MSTRG.96859.65"; exon_number "12";
chr2	StringTie	transcript	85616129	85649284	1000	+	.	gene_id "MSTRG.96859"; transcript_id "MSTRG.96859.66";
chr2	StringTie	exon	85616129	85616456	1000	+	.	gene_id "MSTRG.96859"; transcript_id "MSTRG.96859.66"; exon_number "1";
chr2	StringTie	exon	85619220	85619289	1000	+	.	gene_id "MSTRG.96859"; transcript_id "MSTRG.96859.66"; exon_number "2";
chr2	StringTie	exon	85621485	85621579	1000	+	.	gene_id "MSTRG.96859"; transcript_id "MSTRG.96859.66"; exon_number "3";
chr2	StringTie	exon	85623626	85623782	1000	+	.	gene_id "MSTRG.96859"; transcript_id "MSTRG.96859.66"; exon_number "4";
chr2	StringTie	exon	85625539	85625691	1000	+	.	gene_id "MSTRG.96859"; transcript_id "MSTRG.96859.66"; exon_number "5";
chr2	StringTie	exon	85630823	85630946	1000	+	.	gene_id "MSTRG.96859"; transcript_id "MSTRG.96859.66"; exon_number "6";
chr2	StringTie	exon	85636053	85636130	1000	+	.	gene_id "MSTRG.96859"; transcript_id "MSTRG.96859.66"; exon_number "7";
chr2	StringTie	exon	85637369	85637436	1000	+	.	gene_id "MSTRG.96859"; transcript_id "MSTRG.96859.66"; exon_number "8";
chr2	StringTie	exon	85639203	85639391	1000	+	.	gene_id "MSTRG.96859"; transcript_id "MSTRG.96859.66"; exon_number "9";
chr2	StringTie	exon	85640976	85641118	1000	+	.	gene_id "MSTRG.96859"; transcript_id "MSTRG.96859.66"; exon_number "10";
chr2	StringTie	exon	85644948	85645083	1000	+	.	gene_id "MSTRG.96859"; transcript_id "MSTRG.96859.66"; exon_number "11";
chr2	StringTie	exon	85647930	85648016	1000	+	.	gene_id "MSTRG.96859"; transcript_id "MSTRG.96859.66"; exon_number "12";
chr2	StringTie	exon	85648761	85648853	1000	+	.	gene_id "MSTRG.96859"; transcript_id "MSTRG.96859.66"; exon_number "13";
chr2	StringTie	exon	85649017	85649284	1000	+	.	gene_id "MSTRG.96859"; transcript_id "MSTRG.96859.66"; exon_number "14";
chr2	StringTie	transcript	85616132	85649285	1000	+	.	gene_id "MSTRG.96859"; transcript_id "MSTRG.96859.67";
chr2	StringTie	exon	85616132	85616456	1000	+	.	gene_id "MSTRG.96859"; transcript_id "MSTRG.96859.67"; exon_number "1";
chr2	StringTie	exon	85619220	85619289	1000	+	.	gene_id "MSTRG.96859"; transcript_id "MSTRG.96859.67"; exon_number "2";
chr2	StringTie	exon	85621485	85621579	1000	+	.	gene_id "MSTRG.96859"; transcript_id "MSTRG.96859.67"; exon_number "3";
chr2	StringTie	exon	85623646	85623782	1000	+	.	gene_id "MSTRG.96859"; transcript_id "MSTRG.96859.67"; exon_number "4";
chr2	StringTie	exon	85625539	85625691	1000	+	.	gene_id "MSTRG.96859"; transcript_id "MSTRG.96859.67"; exon_number "5";
chr2	StringTie	exon	85630721	85630946	1000	+	.	gene_id "MSTRG.96859"; transcript_id "MSTRG.96859.67"; exon_number "6";
chr2	StringTie	exon	85636053	85636130	1000	+	.	gene_id "MSTRG.96859"; transcript_id "MSTRG.96859.67"; exon_number "7";
chr2	StringTie	exon	85637392	85637436	1000	+	.	gene_id "MSTRG.96859"; transcript_id "MSTRG.96859.67"; exon_number "8";
chr2	StringTie	exon	85639203	85639391	1000	+	.	gene_id "MSTRG.96859"; transcript_id "MSTRG.96859.67"; exon_number "9";
chr2	StringTie	exon	85640976	85641118	1000	+	.	gene_id "MSTRG.96859"; transcript_id "MSTRG.96859.67"; exon_number "10";
chr2	StringTie	exon	85644948	85645083	1000	+	.	gene_id "MSTRG.96859"; transcript_id "MSTRG.96859.67"; exon_number "11";
chr2	StringTie	exon	85645814	85645899	1000	+	.	gene_id "MSTRG.96859"; transcript_id "MSTRG.96859.67"; exon_number "12";
chr2	StringTie	exon	85647930	85648016	1000	+	.	gene_id "MSTRG.96859"; transcript_id "MSTRG.96859.67"; exon_number "13";
chr2	StringTie	exon	85648761	85649285	1000	+	.	gene_id "MSTRG.96859"; transcript_id "MSTRG.96859.67"; exon_number "14";
chr2	StringTie	transcript	85616134	85649285	1000	+	.	gene_id "MSTRG.96859"; transcript_id "MSTRG.96859.68";
chr2	StringTie	exon	85616134	85616456	1000	+	.	gene_id "MSTRG.96859"; transcript_id "MSTRG.96859.68"; exon_number "1";
chr2	StringTie	exon	85619220	85619289	1000	+	.	gene_id "MSTRG.96859"; transcript_id "MSTRG.96859.68"; exon_number "2";
chr2	StringTie	exon	85621207	85621326	1000	+	.	gene_id "MSTRG.96859"; transcript_id "MSTRG.96859.68"; exon_number "3";
chr2	StringTie	exon	85621485	85621579	1000	+	.	gene_id "MSTRG.96859"; transcript_id "MSTRG.96859.68"; exon_number "4";
chr2	StringTie	exon	85623646	85623782	1000	+	.	gene_id "MSTRG.96859"; transcript_id "MSTRG.96859.68"; exon_number "5";
chr2	StringTie	exon	85625539	85625691	1000	+	.	gene_id "MSTRG.96859"; transcript_id "MSTRG.96859.68"; exon_number "6";
chr2	StringTie	exon	85630721	85630946	1000	+	.	gene_id "MSTRG.96859"; transcript_id "MSTRG.96859.68"; exon_number "7";
chr2	StringTie	exon	85636053	85636130	1000	+	.	gene_id "MSTRG.96859"; transcript_id "MSTRG.96859.68"; exon_number "8";
chr2	StringTie	exon	85637369	85637436	1000	+	.	gene_id "MSTRG.96859"; transcript_id "MSTRG.96859.68"; exon_number "9";
chr2	StringTie	exon	85639203	85639391	1000	+	.	gene_id "MSTRG.96859"; transcript_id "MSTRG.96859.68"; exon_number "10";
chr2	StringTie	exon	85640976	85641118	1000	+	.	gene_id "MSTRG.96859"; transcript_id "MSTRG.96859.68"; exon_number "11";
chr2	StringTie	exon	85644948	85645083	1000	+	.	gene_id "MSTRG.96859"; transcript_id "MSTRG.96859.68"; exon_number "12";
chr2	StringTie	exon	85647930	85648016	1000	+	.	gene_id "MSTRG.96859"; transcript_id "MSTRG.96859.68"; exon_number "13";
chr2	StringTie	exon	85648761	85649285	1000	+	.	gene_id "MSTRG.96859"; transcript_id "MSTRG.96859.68"; exon_number "14";
chr2	StringTie	transcript	85616134	85649285	1000	+	.	gene_id "MSTRG.96859"; transcript_id "MSTRG.96859.69";
chr2	StringTie	exon	85616134	85616456	1000	+	.	gene_id "MSTRG.96859"; transcript_id "MSTRG.96859.69"; exon_number "1";
chr2	StringTie	exon	85619220	85619289	1000	+	.	gene_id "MSTRG.96859"; transcript_id "MSTRG.96859.69"; exon_number "2";
chr2	StringTie	exon	85621485	85621579	1000	+	.	gene_id "MSTRG.96859"; transcript_id "MSTRG.96859.69"; exon_number "3";
chr2	StringTie	exon	85623626	85623782	1000	+	.	gene_id "MSTRG.96859"; transcript_id "MSTRG.96859.69"; exon_number "4";
chr2	StringTie	exon	85625539	85625691	1000	+	.	gene_id "MSTRG.96859"; transcript_id "MSTRG.96859.69"; exon_number "5";
chr2	StringTie	exon	85630721	85630946	1000	+	.	gene_id "MSTRG.96859"; transcript_id "MSTRG.96859.69"; exon_number "6";
chr2	StringTie	exon	85636053	85636130	1000	+	.	gene_id "MSTRG.96859"; transcript_id "MSTRG.96859.69"; exon_number "7";
chr2	StringTie	exon	85637392	85637436	1000	+	.	gene_id "MSTRG.96859"; transcript_id "MSTRG.96859.69"; exon_number "8";
chr2	StringTie	exon	85639203	85639391	1000	+	.	gene_id "MSTRG.96859"; transcript_id "MSTRG.96859.69"; exon_number "9";
chr2	StringTie	exon	85640976	85641118	1000	+	.	gene_id "MSTRG.96859"; transcript_id "MSTRG.96859.69"; exon_number "10";
chr2	StringTie	exon	85644948	85645083	1000	+	.	gene_id "MSTRG.96859"; transcript_id "MSTRG.96859.69"; exon_number "11";
chr2	StringTie	exon	85647930	85648016	1000	+	.	gene_id "MSTRG.96859"; transcript_id "MSTRG.96859.69"; exon_number "12";
chr2	StringTie	exon	85648761	85649285	1000	+	.	gene_id "MSTRG.96859"; transcript_id "MSTRG.96859.69"; exon_number "13";
chr2	StringTie	transcript	85602749	85649340	1000	+	.	gene_id "MSTRG.96859"; transcript_id "MSTRG.96859.7";
chr2	StringTie	exon	85602749	85603081	1000	+	.	gene_id "MSTRG.96859"; transcript_id "MSTRG.96859.7"; exon_number "1";
chr2	StringTie	exon	85619220	85619289	1000	+	.	gene_id "MSTRG.96859"; transcript_id "MSTRG.96859.7"; exon_number "2";
chr2	StringTie	exon	85621485	85621579	1000	+	.	gene_id "MSTRG.96859"; transcript_id "MSTRG.96859.7"; exon_number "3";
chr2	StringTie	exon	85623646	85623782	1000	+	.	gene_id "MSTRG.96859"; transcript_id "MSTRG.96859.7"; exon_number "4";
chr2	StringTie	exon	85625539	85625691	1000	+	.	gene_id "MSTRG.96859"; transcript_id "MSTRG.96859.7"; exon_number "5";
chr2	StringTie	exon	85630721	85630946	1000	+	.	gene_id "MSTRG.96859"; transcript_id "MSTRG.96859.7"; exon_number "6";
chr2	StringTie	exon	85636053	85636130	1000	+	.	gene_id "MSTRG.96859"; transcript_id "MSTRG.96859.7"; exon_number "7";
chr2	StringTie	exon	85637369	85637436	1000	+	.	gene_id "MSTRG.96859"; transcript_id "MSTRG.96859.7"; exon_number "8";
chr2	StringTie	exon	85639207	85639391	1000	+	.	gene_id "MSTRG.96859"; transcript_id "MSTRG.96859.7"; exon_number "9";
chr2	StringTie	exon	85640976	85641118	1000	+	.	gene_id "MSTRG.96859"; transcript_id "MSTRG.96859.7"; exon_number "10";
chr2	StringTie	exon	85644948	85645083	1000	+	.	gene_id "MSTRG.96859"; transcript_id "MSTRG.96859.7"; exon_number "11";
chr2	StringTie	exon	85645814	85645899	1000	+	.	gene_id "MSTRG.96859"; transcript_id "MSTRG.96859.7"; exon_number "12";
chr2	StringTie	exon	85647930	85648016	1000	+	.	gene_id "MSTRG.96859"; transcript_id "MSTRG.96859.7"; exon_number "13";
chr2	StringTie	exon	85648761	85649340	1000	+	.	gene_id "MSTRG.96859"; transcript_id "MSTRG.96859.7"; exon_number "14";
chr2	StringTie	transcript	85616138	85649284	1000	+	.	gene_id "MSTRG.96859"; transcript_id "MSTRG.96859.70";
chr2	StringTie	exon	85616138	85616463	1000	+	.	gene_id "MSTRG.96859"; transcript_id "MSTRG.96859.70"; exon_number "1";
chr2	StringTie	exon	85619220	85619289	1000	+	.	gene_id "MSTRG.96859"; transcript_id "MSTRG.96859.70"; exon_number "2";
chr2	StringTie	exon	85621485	85621579	1000	+	.	gene_id "MSTRG.96859"; transcript_id "MSTRG.96859.70"; exon_number "3";
chr2	StringTie	exon	85623646	85623782	1000	+	.	gene_id "MSTRG.96859"; transcript_id "MSTRG.96859.70"; exon_number "4";
chr2	StringTie	exon	85625539	85625691	1000	+	.	gene_id "MSTRG.96859"; transcript_id "MSTRG.96859.70"; exon_number "5";
chr2	StringTie	exon	85630721	85630946	1000	+	.	gene_id "MSTRG.96859"; transcript_id "MSTRG.96859.70"; exon_number "6";
chr2	StringTie	exon	85636053	85636130	1000	+	.	gene_id "MSTRG.96859"; transcript_id "MSTRG.96859.70"; exon_number "7";
chr2	StringTie	exon	85637369	85637436	1000	+	.	gene_id "MSTRG.96859"; transcript_id "MSTRG.96859.70"; exon_number "8";
chr2	StringTie	exon	85639203	85639391	1000	+	.	gene_id "MSTRG.96859"; transcript_id "MSTRG.96859.70"; exon_number "9";
chr2	StringTie	exon	85640976	85641118	1000	+	.	gene_id "MSTRG.96859"; transcript_id "MSTRG.96859.70"; exon_number "10";
chr2	StringTie	exon	85644948	85645083	1000	+	.	gene_id "MSTRG.96859"; transcript_id "MSTRG.96859.70"; exon_number "11";
chr2	StringTie	exon	85647930	85648015	1000	+	.	gene_id "MSTRG.96859"; transcript_id "MSTRG.96859.70"; exon_number "12";
chr2	StringTie	exon	85648761	85649284	1000	+	.	gene_id "MSTRG.96859"; transcript_id "MSTRG.96859.70"; exon_number "13";
chr2	StringTie	transcript	85616138	85649284	1000	+	.	gene_id "MSTRG.96859"; transcript_id "MSTRG.96859.71";
chr2	StringTie	exon	85616138	85616456	1000	+	.	gene_id "MSTRG.96859"; transcript_id "MSTRG.96859.71"; exon_number "1";
chr2	StringTie	exon	85619220	85619289	1000	+	.	gene_id "MSTRG.96859"; transcript_id "MSTRG.96859.71"; exon_number "2";
chr2	StringTie	exon	85621485	85621579	1000	+	.	gene_id "MSTRG.96859"; transcript_id "MSTRG.96859.71"; exon_number "3";
chr2	StringTie	exon	85623646	85623782	1000	+	.	gene_id "MSTRG.96859"; transcript_id "MSTRG.96859.71"; exon_number "4";
chr2	StringTie	exon	85625539	85625691	1000	+	.	gene_id "MSTRG.96859"; transcript_id "MSTRG.96859.71"; exon_number "5";
chr2	StringTie	exon	85630721	85630946	1000	+	.	gene_id "MSTRG.96859"; transcript_id "MSTRG.96859.71"; exon_number "6";
chr2	StringTie	exon	85636053	85636130	1000	+	.	gene_id "MSTRG.96859"; transcript_id "MSTRG.96859.71"; exon_number "7";
chr2	StringTie	exon	85637392	85637436	1000	+	.	gene_id "MSTRG.96859"; transcript_id "MSTRG.96859.71"; exon_number "8";
chr2	StringTie	exon	85639207	85639391	1000	+	.	gene_id "MSTRG.96859"; transcript_id "MSTRG.96859.71"; exon_number "9";
chr2	StringTie	exon	85640976	85641118	1000	+	.	gene_id "MSTRG.96859"; transcript_id "MSTRG.96859.71"; exon_number "10";
chr2	StringTie	exon	85644948	85645083	1000	+	.	gene_id "MSTRG.96859"; transcript_id "MSTRG.96859.71"; exon_number "11";
chr2	StringTie	exon	85645814	85645899	1000	+	.	gene_id "MSTRG.96859"; transcript_id "MSTRG.96859.71"; exon_number "12";
chr2	StringTie	exon	85647930	85648016	1000	+	.	gene_id "MSTRG.96859"; transcript_id "MSTRG.96859.71"; exon_number "13";
chr2	StringTie	exon	85648761	85649284	1000	+	.	gene_id "MSTRG.96859"; transcript_id "MSTRG.96859.71"; exon_number "14";
chr2	StringTie	transcript	85616140	85649284	1000	+	.	gene_id "MSTRG.96859"; transcript_id "MSTRG.96859.72";
chr2	StringTie	exon	85616140	85616456	1000	+	.	gene_id "MSTRG.96859"; transcript_id "MSTRG.96859.72"; exon_number "1";
chr2	StringTie	exon	85619220	85619289	1000	+	.	gene_id "MSTRG.96859"; transcript_id "MSTRG.96859.72"; exon_number "2";
chr2	StringTie	exon	85621485	85621579	1000	+	.	gene_id "MSTRG.96859"; transcript_id "MSTRG.96859.72"; exon_number "3";
chr2	StringTie	exon	85623646	85623782	1000	+	.	gene_id "MSTRG.96859"; transcript_id "MSTRG.96859.72"; exon_number "4";
chr2	StringTie	exon	85625539	85625691	1000	+	.	gene_id "MSTRG.96859"; transcript_id "MSTRG.96859.72"; exon_number "5";
chr2	StringTie	exon	85630721	85630946	1000	+	.	gene_id "MSTRG.96859"; transcript_id "MSTRG.96859.72"; exon_number "6";
chr2	StringTie	exon	85632473	85632590	1000	+	.	gene_id "MSTRG.96859"; transcript_id "MSTRG.96859.72"; exon_number "7";
chr2	StringTie	exon	85636053	85636130	1000	+	.	gene_id "MSTRG.96859"; transcript_id "MSTRG.96859.72"; exon_number "8";
chr2	StringTie	exon	85637369	85637436	1000	+	.	gene_id "MSTRG.96859"; transcript_id "MSTRG.96859.72"; exon_number "9";
chr2	StringTie	exon	85639203	85639391	1000	+	.	gene_id "MSTRG.96859"; transcript_id "MSTRG.96859.72"; exon_number "10";
chr2	StringTie	exon	85640976	85641118	1000	+	.	gene_id "MSTRG.96859"; transcript_id "MSTRG.96859.72"; exon_number "11";
chr2	StringTie	exon	85644948	85645083	1000	+	.	gene_id "MSTRG.96859"; transcript_id "MSTRG.96859.72"; exon_number "12";
chr2	StringTie	exon	85645814	85645899	1000	+	.	gene_id "MSTRG.96859"; transcript_id "MSTRG.96859.72"; exon_number "13";
chr2	StringTie	exon	85647930	85648016	1000	+	.	gene_id "MSTRG.96859"; transcript_id "MSTRG.96859.72"; exon_number "14";
chr2	StringTie	exon	85648761	85649284	1000	+	.	gene_id "MSTRG.96859"; transcript_id "MSTRG.96859.72"; exon_number "15";
chr2	StringTie	transcript	85616140	85649284	1000	+	.	gene_id "MSTRG.96859"; transcript_id "MSTRG.96859.73";
chr2	StringTie	exon	85616140	85616456	1000	+	.	gene_id "MSTRG.96859"; transcript_id "MSTRG.96859.73"; exon_number "1";
chr2	StringTie	exon	85619220	85619289	1000	+	.	gene_id "MSTRG.96859"; transcript_id "MSTRG.96859.73"; exon_number "2";
chr2	StringTie	exon	85621485	85621579	1000	+	.	gene_id "MSTRG.96859"; transcript_id "MSTRG.96859.73"; exon_number "3";
chr2	StringTie	exon	85623646	85623782	1000	+	.	gene_id "MSTRG.96859"; transcript_id "MSTRG.96859.73"; exon_number "4";
chr2	StringTie	exon	85625539	85625691	1000	+	.	gene_id "MSTRG.96859"; transcript_id "MSTRG.96859.73"; exon_number "5";
chr2	StringTie	exon	85630721	85630946	1000	+	.	gene_id "MSTRG.96859"; transcript_id "MSTRG.96859.73"; exon_number "6";
chr2	StringTie	exon	85636056	85636130	1000	+	.	gene_id "MSTRG.96859"; transcript_id "MSTRG.96859.73"; exon_number "7";
chr2	StringTie	exon	85637369	85637436	1000	+	.	gene_id "MSTRG.96859"; transcript_id "MSTRG.96859.73"; exon_number "8";
chr2	StringTie	exon	85639210	85639391	1000	+	.	gene_id "MSTRG.96859"; transcript_id "MSTRG.96859.73"; exon_number "9";
chr2	StringTie	exon	85640976	85641118	1000	+	.	gene_id "MSTRG.96859"; transcript_id "MSTRG.96859.73"; exon_number "10";
chr2	StringTie	exon	85644948	85645083	1000	+	.	gene_id "MSTRG.96859"; transcript_id "MSTRG.96859.73"; exon_number "11";
chr2	StringTie	exon	85647930	85648016	1000	+	.	gene_id "MSTRG.96859"; transcript_id "MSTRG.96859.73"; exon_number "12";
chr2	StringTie	exon	85648761	85649284	1000	+	.	gene_id "MSTRG.96859"; transcript_id "MSTRG.96859.73"; exon_number "13";
chr2	StringTie	transcript	85616141	85649347	1000	+	.	gene_id "MSTRG.96859"; transcript_id "MSTRG.96859.74";
chr2	StringTie	exon	85616141	85616456	1000	+	.	gene_id "MSTRG.96859"; transcript_id "MSTRG.96859.74"; exon_number "1";
chr2	StringTie	exon	85619220	85619289	1000	+	.	gene_id "MSTRG.96859"; transcript_id "MSTRG.96859.74"; exon_number "2";
chr2	StringTie	exon	85621485	85621579	1000	+	.	gene_id "MSTRG.96859"; transcript_id "MSTRG.96859.74"; exon_number "3";
chr2	StringTie	exon	85623646	85623782	1000	+	.	gene_id "MSTRG.96859"; transcript_id "MSTRG.96859.74"; exon_number "4";
chr2	StringTie	exon	85625539	85625691	1000	+	.	gene_id "MSTRG.96859"; transcript_id "MSTRG.96859.74"; exon_number "5";
chr2	StringTie	exon	85630721	85630946	1000	+	.	gene_id "MSTRG.96859"; transcript_id "MSTRG.96859.74"; exon_number "6";
chr2	StringTie	exon	85636053	85636130	1000	+	.	gene_id "MSTRG.96859"; transcript_id "MSTRG.96859.74"; exon_number "7";
chr2	StringTie	exon	85637369	85637436	1000	+	.	gene_id "MSTRG.96859"; transcript_id "MSTRG.96859.74"; exon_number "8";
chr2	StringTie	exon	85639203	85639391	1000	+	.	gene_id "MSTRG.96859"; transcript_id "MSTRG.96859.74"; exon_number "9";
chr2	StringTie	exon	85640976	85641118	1000	+	.	gene_id "MSTRG.96859"; transcript_id "MSTRG.96859.74"; exon_number "10";
chr2	StringTie	exon	85644949	85645083	1000	+	.	gene_id "MSTRG.96859"; transcript_id "MSTRG.96859.74"; exon_number "11";
chr2	StringTie	exon	85647930	85648016	1000	+	.	gene_id "MSTRG.96859"; transcript_id "MSTRG.96859.74"; exon_number "12";
chr2	StringTie	exon	85648761	85649347	1000	+	.	gene_id "MSTRG.96859"; transcript_id "MSTRG.96859.74"; exon_number "13";
chr2	StringTie	transcript	85616142	85649284	1000	+	.	gene_id "MSTRG.96859"; transcript_id "MSTRG.96859.75";
chr2	StringTie	exon	85616142	85616456	1000	+	.	gene_id "MSTRG.96859"; transcript_id "MSTRG.96859.75"; exon_number "1";
chr2	StringTie	exon	85619220	85619289	1000	+	.	gene_id "MSTRG.96859"; transcript_id "MSTRG.96859.75"; exon_number "2";
chr2	StringTie	exon	85621487	85621579	1000	+	.	gene_id "MSTRG.96859"; transcript_id "MSTRG.96859.75"; exon_number "3";
chr2	StringTie	exon	85623646	85623782	1000	+	.	gene_id "MSTRG.96859"; transcript_id "MSTRG.96859.75"; exon_number "4";
chr2	StringTie	exon	85625539	85625691	1000	+	.	gene_id "MSTRG.96859"; transcript_id "MSTRG.96859.75"; exon_number "5";
chr2	StringTie	exon	85630721	85630946	1000	+	.	gene_id "MSTRG.96859"; transcript_id "MSTRG.96859.75"; exon_number "6";
chr2	StringTie	exon	85636053	85636130	1000	+	.	gene_id "MSTRG.96859"; transcript_id "MSTRG.96859.75"; exon_number "7";
chr2	StringTie	exon	85637369	85637436	1000	+	.	gene_id "MSTRG.96859"; transcript_id "MSTRG.96859.75"; exon_number "8";
chr2	StringTie	exon	85639207	85639391	1000	+	.	gene_id "MSTRG.96859"; transcript_id "MSTRG.96859.75"; exon_number "9";
chr2	StringTie	exon	85640976	85641118	1000	+	.	gene_id "MSTRG.96859"; transcript_id "MSTRG.96859.75"; exon_number "10";
chr2	StringTie	exon	85644948	85645083	1000	+	.	gene_id "MSTRG.96859"; transcript_id "MSTRG.96859.75"; exon_number "11";
chr2	StringTie	exon	85645814	85645899	1000	+	.	gene_id "MSTRG.96859"; transcript_id "MSTRG.96859.75"; exon_number "12";
chr2	StringTie	exon	85647930	85648016	1000	+	.	gene_id "MSTRG.96859"; transcript_id "MSTRG.96859.75"; exon_number "13";
chr2	StringTie	exon	85648761	85649284	1000	+	.	gene_id "MSTRG.96859"; transcript_id "MSTRG.96859.75"; exon_number "14";
chr2	StringTie	transcript	85616142	85649284	1000	+	.	gene_id "MSTRG.96859"; transcript_id "MSTRG.96859.76";
chr2	StringTie	exon	85616142	85616456	1000	+	.	gene_id "MSTRG.96859"; transcript_id "MSTRG.96859.76"; exon_number "1";
chr2	StringTie	exon	85619220	85619289	1000	+	.	gene_id "MSTRG.96859"; transcript_id "MSTRG.96859.76"; exon_number "2";
chr2	StringTie	exon	85621207	85621326	1000	+	.	gene_id "MSTRG.96859"; transcript_id "MSTRG.96859.76"; exon_number "3";
chr2	StringTie	exon	85621485	85621579	1000	+	.	gene_id "MSTRG.96859"; transcript_id "MSTRG.96859.76"; exon_number "4";
chr2	StringTie	exon	85623646	85623782	1000	+	.	gene_id "MSTRG.96859"; transcript_id "MSTRG.96859.76"; exon_number "5";
chr2	StringTie	exon	85625539	85625691	1000	+	.	gene_id "MSTRG.96859"; transcript_id "MSTRG.96859.76"; exon_number "6";
chr2	StringTie	exon	85630721	85630946	1000	+	.	gene_id "MSTRG.96859"; transcript_id "MSTRG.96859.76"; exon_number "7";
chr2	StringTie	exon	85636053	85636130	1000	+	.	gene_id "MSTRG.96859"; transcript_id "MSTRG.96859.76"; exon_number "8";
chr2	StringTie	exon	85637369	85637436	1000	+	.	gene_id "MSTRG.96859"; transcript_id "MSTRG.96859.76"; exon_number "9";
chr2	StringTie	exon	85639207	85639391	1000	+	.	gene_id "MSTRG.96859"; transcript_id "MSTRG.96859.76"; exon_number "10";
chr2	StringTie	exon	85640976	85641118	1000	+	.	gene_id "MSTRG.96859"; transcript_id "MSTRG.96859.76"; exon_number "11";
chr2	StringTie	exon	85644948	85645083	1000	+	.	gene_id "MSTRG.96859"; transcript_id "MSTRG.96859.76"; exon_number "12";
chr2	StringTie	exon	85645814	85645899	1000	+	.	gene_id "MSTRG.96859"; transcript_id "MSTRG.96859.76"; exon_number "13";
chr2	StringTie	exon	85647930	85648016	1000	+	.	gene_id "MSTRG.96859"; transcript_id "MSTRG.96859.76"; exon_number "14";
chr2	StringTie	exon	85648761	85649284	1000	+	.	gene_id "MSTRG.96859"; transcript_id "MSTRG.96859.76"; exon_number "15";
chr2	StringTie	transcript	85616143	85649284	1000	+	.	gene_id "MSTRG.96859"; transcript_id "MSTRG.96859.77";
chr2	StringTie	exon	85616143	85616463	1000	+	.	gene_id "MSTRG.96859"; transcript_id "MSTRG.96859.77"; exon_number "1";
chr2	StringTie	exon	85619225	85619289	1000	+	.	gene_id "MSTRG.96859"; transcript_id "MSTRG.96859.77"; exon_number "2";
chr2	StringTie	exon	85621485	85621579	1000	+	.	gene_id "MSTRG.96859"; transcript_id "MSTRG.96859.77"; exon_number "3";
chr2	StringTie	exon	85623646	85623782	1000	+	.	gene_id "MSTRG.96859"; transcript_id "MSTRG.96859.77"; exon_number "4";
chr2	StringTie	exon	85625539	85625691	1000	+	.	gene_id "MSTRG.96859"; transcript_id "MSTRG.96859.77"; exon_number "5";
chr2	StringTie	exon	85630721	85630946	1000	+	.	gene_id "MSTRG.96859"; transcript_id "MSTRG.96859.77"; exon_number "6";
chr2	StringTie	exon	85636053	85636130	1000	+	.	gene_id "MSTRG.96859"; transcript_id "MSTRG.96859.77"; exon_number "7";
chr2	StringTie	exon	85637369	85637436	1000	+	.	gene_id "MSTRG.96859"; transcript_id "MSTRG.96859.77"; exon_number "8";
chr2	StringTie	exon	85639207	85639343	1000	+	.	gene_id "MSTRG.96859"; transcript_id "MSTRG.96859.77"; exon_number "9";
chr2	StringTie	exon	85640976	85641118	1000	+	.	gene_id "MSTRG.96859"; transcript_id "MSTRG.96859.77"; exon_number "10";
chr2	StringTie	exon	85644948	85645083	1000	+	.	gene_id "MSTRG.96859"; transcript_id "MSTRG.96859.77"; exon_number "11";
chr2	StringTie	exon	85647930	85648016	1000	+	.	gene_id "MSTRG.96859"; transcript_id "MSTRG.96859.77"; exon_number "12";
chr2	StringTie	exon	85648761	85649284	1000	+	.	gene_id "MSTRG.96859"; transcript_id "MSTRG.96859.77"; exon_number "13";
chr2	StringTie	transcript	85616143	85649338	1000	+	.	gene_id "MSTRG.96859"; transcript_id "MSTRG.96859.78";
chr2	StringTie	exon	85616143	85616456	1000	+	.	gene_id "MSTRG.96859"; transcript_id "MSTRG.96859.78"; exon_number "1";
chr2	StringTie	exon	85619220	85619289	1000	+	.	gene_id "MSTRG.96859"; transcript_id "MSTRG.96859.78"; exon_number "2";
chr2	StringTie	exon	85621485	85621579	1000	+	.	gene_id "MSTRG.96859"; transcript_id "MSTRG.96859.78"; exon_number "3";
chr2	StringTie	exon	85623646	85623782	1000	+	.	gene_id "MSTRG.96859"; transcript_id "MSTRG.96859.78"; exon_number "4";
chr2	StringTie	exon	85625539	85625691	1000	+	.	gene_id "MSTRG.96859"; transcript_id "MSTRG.96859.78"; exon_number "5";
chr2	StringTie	exon	85630721	85630946	1000	+	.	gene_id "MSTRG.96859"; transcript_id "MSTRG.96859.78"; exon_number "6";
chr2	StringTie	exon	85636053	85636130	1000	+	.	gene_id "MSTRG.96859"; transcript_id "MSTRG.96859.78"; exon_number "7";
chr2	StringTie	exon	85637369	85637436	1000	+	.	gene_id "MSTRG.96859"; transcript_id "MSTRG.96859.78"; exon_number "8";
chr2	StringTie	exon	85639203	85639391	1000	+	.	gene_id "MSTRG.96859"; transcript_id "MSTRG.96859.78"; exon_number "9";
chr2	StringTie	exon	85640976	85641118	1000	+	.	gene_id "MSTRG.96859"; transcript_id "MSTRG.96859.78"; exon_number "10";
chr2	StringTie	exon	85644948	85645083	1000	+	.	gene_id "MSTRG.96859"; transcript_id "MSTRG.96859.78"; exon_number "11";
chr2	StringTie	exon	85647930	85648016	1000	+	.	gene_id "MSTRG.96859"; transcript_id "MSTRG.96859.78"; exon_number "12";
chr2	StringTie	exon	85648761	85648837	1000	+	.	gene_id "MSTRG.96859"; transcript_id "MSTRG.96859.78"; exon_number "13";
chr2	StringTie	exon	85648862	85649338	1000	+	.	gene_id "MSTRG.96859"; transcript_id "MSTRG.96859.78"; exon_number "14";
chr2	StringTie	transcript	85602751	85649284	1000	+	.	gene_id "MSTRG.96859"; transcript_id "MSTRG.96859.8";
chr2	StringTie	exon	85602751	85603081	1000	+	.	gene_id "MSTRG.96859"; transcript_id "MSTRG.96859.8"; exon_number "1";
chr2	StringTie	exon	85619220	85619289	1000	+	.	gene_id "MSTRG.96859"; transcript_id "MSTRG.96859.8"; exon_number "2";
chr2	StringTie	exon	85621485	85621579	1000	+	.	gene_id "MSTRG.96859"; transcript_id "MSTRG.96859.8"; exon_number "3";
chr2	StringTie	exon	85623626	85623782	1000	+	.	gene_id "MSTRG.96859"; transcript_id "MSTRG.96859.8"; exon_number "4";
chr2	StringTie	exon	85625539	85625691	1000	+	.	gene_id "MSTRG.96859"; transcript_id "MSTRG.96859.8"; exon_number "5";
chr2	StringTie	exon	85630721	85630946	1000	+	.	gene_id "MSTRG.96859"; transcript_id "MSTRG.96859.8"; exon_number "6";
chr2	StringTie	exon	85636053	85636130	1000	+	.	gene_id "MSTRG.96859"; transcript_id "MSTRG.96859.8"; exon_number "7";
chr2	StringTie	exon	85637369	85637436	1000	+	.	gene_id "MSTRG.96859"; transcript_id "MSTRG.96859.8"; exon_number "8";
chr2	StringTie	exon	85639203	85639391	1000	+	.	gene_id "MSTRG.96859"; transcript_id "MSTRG.96859.8"; exon_number "9";
chr2	StringTie	exon	85640976	85641118	1000	+	.	gene_id "MSTRG.96859"; transcript_id "MSTRG.96859.8"; exon_number "10";
chr2	StringTie	exon	85644948	85645083	1000	+	.	gene_id "MSTRG.96859"; transcript_id "MSTRG.96859.8"; exon_number "11";
chr2	StringTie	exon	85645814	85645899	1000	+	.	gene_id "MSTRG.96859"; transcript_id "MSTRG.96859.8"; exon_number "12";
chr2	StringTie	exon	85647930	85648016	1000	+	.	gene_id "MSTRG.96859"; transcript_id "MSTRG.96859.8"; exon_number "13";
chr2	StringTie	exon	85648761	85649284	1000	+	.	gene_id "MSTRG.96859"; transcript_id "MSTRG.96859.8"; exon_number "14";
chr2	StringTie	transcript	85616144	85649284	1000	+	.	gene_id "MSTRG.96859"; transcript_id "MSTRG.96859.80";
chr2	StringTie	exon	85616144	85616456	1000	+	.	gene_id "MSTRG.96859"; transcript_id "MSTRG.96859.80"; exon_number "1";
chr2	StringTie	exon	85619220	85619289	1000	+	.	gene_id "MSTRG.96859"; transcript_id "MSTRG.96859.80"; exon_number "2";
chr2	StringTie	exon	85621485	85621579	1000	+	.	gene_id "MSTRG.96859"; transcript_id "MSTRG.96859.80"; exon_number "3";
chr2	StringTie	exon	85623646	85623782	1000	+	.	gene_id "MSTRG.96859"; transcript_id "MSTRG.96859.80"; exon_number "4";
chr2	StringTie	exon	85625539	85625691	1000	+	.	gene_id "MSTRG.96859"; transcript_id "MSTRG.96859.80"; exon_number "5";
chr2	StringTie	exon	85630721	85630946	1000	+	.	gene_id "MSTRG.96859"; transcript_id "MSTRG.96859.80"; exon_number "6";
chr2	StringTie	exon	85636053	85636130	1000	+	.	gene_id "MSTRG.96859"; transcript_id "MSTRG.96859.80"; exon_number "7";
chr2	StringTie	exon	85637392	85637436	1000	+	.	gene_id "MSTRG.96859"; transcript_id "MSTRG.96859.80"; exon_number "8";
chr2	StringTie	exon	85639203	85639391	1000	+	.	gene_id "MSTRG.96859"; transcript_id "MSTRG.96859.80"; exon_number "9";
chr2	StringTie	exon	85640985	85641118	1000	+	.	gene_id "MSTRG.96859"; transcript_id "MSTRG.96859.80"; exon_number "10";
chr2	StringTie	exon	85644948	85645083	1000	+	.	gene_id "MSTRG.96859"; transcript_id "MSTRG.96859.80"; exon_number "11";
chr2	StringTie	exon	85647930	85648016	1000	+	.	gene_id "MSTRG.96859"; transcript_id "MSTRG.96859.80"; exon_number "12";
chr2	StringTie	exon	85648761	85649284	1000	+	.	gene_id "MSTRG.96859"; transcript_id "MSTRG.96859.80"; exon_number "13";
chr2	StringTie	transcript	85616144	85649285	1000	+	.	gene_id "MSTRG.96859"; transcript_id "MSTRG.96859.81";
chr2	StringTie	exon	85616144	85616456	1000	+	.	gene_id "MSTRG.96859"; transcript_id "MSTRG.96859.81"; exon_number "1";
chr2	StringTie	exon	85619220	85619289	1000	+	.	gene_id "MSTRG.96859"; transcript_id "MSTRG.96859.81"; exon_number "2";
chr2	StringTie	exon	85621485	85621579	1000	+	.	gene_id "MSTRG.96859"; transcript_id "MSTRG.96859.81"; exon_number "3";
chr2	StringTie	exon	85623626	85623782	1000	+	.	gene_id "MSTRG.96859"; transcript_id "MSTRG.96859.81"; exon_number "4";
chr2	StringTie	exon	85625539	85625691	1000	+	.	gene_id "MSTRG.96859"; transcript_id "MSTRG.96859.81"; exon_number "5";
chr2	StringTie	exon	85630721	85630946	1000	+	.	gene_id "MSTRG.96859"; transcript_id "MSTRG.96859.81"; exon_number "6";
chr2	StringTie	exon	85636053	85636130	1000	+	.	gene_id "MSTRG.96859"; transcript_id "MSTRG.96859.81"; exon_number "7";
chr2	StringTie	exon	85637369	85637436	1000	+	.	gene_id "MSTRG.96859"; transcript_id "MSTRG.96859.81"; exon_number "8";
chr2	StringTie	exon	85639210	85639391	1000	+	.	gene_id "MSTRG.96859"; transcript_id "MSTRG.96859.81"; exon_number "9";
chr2	StringTie	exon	85640976	85641118	1000	+	.	gene_id "MSTRG.96859"; transcript_id "MSTRG.96859.81"; exon_number "10";
chr2	StringTie	exon	85644948	85645083	1000	+	.	gene_id "MSTRG.96859"; transcript_id "MSTRG.96859.81"; exon_number "11";
chr2	StringTie	exon	85645814	85645899	1000	+	.	gene_id "MSTRG.96859"; transcript_id "MSTRG.96859.81"; exon_number "12";
chr2	StringTie	exon	85647930	85648016	1000	+	.	gene_id "MSTRG.96859"; transcript_id "MSTRG.96859.81"; exon_number "13";
chr2	StringTie	exon	85648761	85649285	1000	+	.	gene_id "MSTRG.96859"; transcript_id "MSTRG.96859.81"; exon_number "14";
chr2	StringTie	transcript	85616147	85649283	1000	+	.	gene_id "MSTRG.96859"; transcript_id "MSTRG.96859.82";
chr2	StringTie	exon	85616147	85616456	1000	+	.	gene_id "MSTRG.96859"; transcript_id "MSTRG.96859.82"; exon_number "1";
chr2	StringTie	exon	85619220	85619289	1000	+	.	gene_id "MSTRG.96859"; transcript_id "MSTRG.96859.82"; exon_number "2";
chr2	StringTie	exon	85621485	85621579	1000	+	.	gene_id "MSTRG.96859"; transcript_id "MSTRG.96859.82"; exon_number "3";
chr2	StringTie	exon	85623606	85623782	1000	+	.	gene_id "MSTRG.96859"; transcript_id "MSTRG.96859.82"; exon_number "4";
chr2	StringTie	exon	85625539	85625691	1000	+	.	gene_id "MSTRG.96859"; transcript_id "MSTRG.96859.82"; exon_number "5";
chr2	StringTie	exon	85630721	85630946	1000	+	.	gene_id "MSTRG.96859"; transcript_id "MSTRG.96859.82"; exon_number "6";
chr2	StringTie	exon	85636053	85636130	1000	+	.	gene_id "MSTRG.96859"; transcript_id "MSTRG.96859.82"; exon_number "7";
chr2	StringTie	exon	85637369	85637436	1000	+	.	gene_id "MSTRG.96859"; transcript_id "MSTRG.96859.82"; exon_number "8";
chr2	StringTie	exon	85639203	85639391	1000	+	.	gene_id "MSTRG.96859"; transcript_id "MSTRG.96859.82"; exon_number "9";
chr2	StringTie	exon	85640976	85641118	1000	+	.	gene_id "MSTRG.96859"; transcript_id "MSTRG.96859.82"; exon_number "10";
chr2	StringTie	exon	85644948	85645083	1000	+	.	gene_id "MSTRG.96859"; transcript_id "MSTRG.96859.82"; exon_number "11";
chr2	StringTie	exon	85647930	85648016	1000	+	.	gene_id "MSTRG.96859"; transcript_id "MSTRG.96859.82"; exon_number "12";
chr2	StringTie	exon	85648761	85649283	1000	+	.	gene_id "MSTRG.96859"; transcript_id "MSTRG.96859.82"; exon_number "13";
chr2	StringTie	transcript	85616148	85649374	1000	+	.	gene_id "MSTRG.96859"; transcript_id "MSTRG.96859.83";
chr2	StringTie	exon	85616148	85616463	1000	+	.	gene_id "MSTRG.96859"; transcript_id "MSTRG.96859.83"; exon_number "1";
chr2	StringTie	exon	85619220	85619289	1000	+	.	gene_id "MSTRG.96859"; transcript_id "MSTRG.96859.83"; exon_number "2";
chr2	StringTie	exon	85621485	85621579	1000	+	.	gene_id "MSTRG.96859"; transcript_id "MSTRG.96859.83"; exon_number "3";
chr2	StringTie	exon	85623626	85623782	1000	+	.	gene_id "MSTRG.96859"; transcript_id "MSTRG.96859.83"; exon_number "4";
chr2	StringTie	exon	85625539	85625691	1000	+	.	gene_id "MSTRG.96859"; transcript_id "MSTRG.96859.83"; exon_number "5";
chr2	StringTie	exon	85630721	85630946	1000	+	.	gene_id "MSTRG.96859"; transcript_id "MSTRG.96859.83"; exon_number "6";
chr2	StringTie	exon	85636053	85636130	1000	+	.	gene_id "MSTRG.96859"; transcript_id "MSTRG.96859.83"; exon_number "7";
chr2	StringTie	exon	85637369	85637436	1000	+	.	gene_id "MSTRG.96859"; transcript_id "MSTRG.96859.83"; exon_number "8";
chr2	StringTie	exon	85639203	85639391	1000	+	.	gene_id "MSTRG.96859"; transcript_id "MSTRG.96859.83"; exon_number "9";
chr2	StringTie	exon	85640976	85641118	1000	+	.	gene_id "MSTRG.96859"; transcript_id "MSTRG.96859.83"; exon_number "10";
chr2	StringTie	exon	85644948	85645083	1000	+	.	gene_id "MSTRG.96859"; transcript_id "MSTRG.96859.83"; exon_number "11";
chr2	StringTie	exon	85645814	85645899	1000	+	.	gene_id "MSTRG.96859"; transcript_id "MSTRG.96859.83"; exon_number "12";
chr2	StringTie	exon	85647930	85648016	1000	+	.	gene_id "MSTRG.96859"; transcript_id "MSTRG.96859.83"; exon_number "13";
chr2	StringTie	exon	85648761	85649374	1000	+	.	gene_id "MSTRG.96859"; transcript_id "MSTRG.96859.83"; exon_number "14";
chr2	StringTie	transcript	85616148	85649284	1000	+	.	gene_id "MSTRG.96859"; transcript_id "MSTRG.96859.84";
chr2	StringTie	exon	85616148	85616456	1000	+	.	gene_id "MSTRG.96859"; transcript_id "MSTRG.96859.84"; exon_number "1";
chr2	StringTie	exon	85619220	85619289	1000	+	.	gene_id "MSTRG.96859"; transcript_id "MSTRG.96859.84"; exon_number "2";
chr2	StringTie	exon	85621485	85621579	1000	+	.	gene_id "MSTRG.96859"; transcript_id "MSTRG.96859.84"; exon_number "3";
chr2	StringTie	exon	85623646	85623782	1000	+	.	gene_id "MSTRG.96859"; transcript_id "MSTRG.96859.84"; exon_number "4";
chr2	StringTie	exon	85625539	85625691	1000	+	.	gene_id "MSTRG.96859"; transcript_id "MSTRG.96859.84"; exon_number "5";
chr2	StringTie	exon	85630721	85630946	1000	+	.	gene_id "MSTRG.96859"; transcript_id "MSTRG.96859.84"; exon_number "6";
chr2	StringTie	exon	85636053	85636130	1000	+	.	gene_id "MSTRG.96859"; transcript_id "MSTRG.96859.84"; exon_number "7";
chr2	StringTie	exon	85637369	85637436	1000	+	.	gene_id "MSTRG.96859"; transcript_id "MSTRG.96859.84"; exon_number "8";
chr2	StringTie	exon	85639203	85639391	1000	+	.	gene_id "MSTRG.96859"; transcript_id "MSTRG.96859.84"; exon_number "9";
chr2	StringTie	exon	85639475	85639658	1000	+	.	gene_id "MSTRG.96859"; transcript_id "MSTRG.96859.84"; exon_number "10";
chr2	StringTie	exon	85640976	85641118	1000	+	.	gene_id "MSTRG.96859"; transcript_id "MSTRG.96859.84"; exon_number "11";
chr2	StringTie	exon	85644948	85645083	1000	+	.	gene_id "MSTRG.96859"; transcript_id "MSTRG.96859.84"; exon_number "12";
chr2	StringTie	exon	85645814	85645899	1000	+	.	gene_id "MSTRG.96859"; transcript_id "MSTRG.96859.84"; exon_number "13";
chr2	StringTie	exon	85647930	85648016	1000	+	.	gene_id "MSTRG.96859"; transcript_id "MSTRG.96859.84"; exon_number "14";
chr2	StringTie	exon	85648761	85649284	1000	+	.	gene_id "MSTRG.96859"; transcript_id "MSTRG.96859.84"; exon_number "15";
chr2	StringTie	transcript	85616153	85649284	1000	+	.	gene_id "MSTRG.96859"; transcript_id "MSTRG.96859.86";
chr2	StringTie	exon	85616153	85616456	1000	+	.	gene_id "MSTRG.96859"; transcript_id "MSTRG.96859.86"; exon_number "1";
chr2	StringTie	exon	85619220	85619289	1000	+	.	gene_id "MSTRG.96859"; transcript_id "MSTRG.96859.86"; exon_number "2";
chr2	StringTie	exon	85621485	85621579	1000	+	.	gene_id "MSTRG.96859"; transcript_id "MSTRG.96859.86"; exon_number "3";
chr2	StringTie	exon	85623646	85623782	1000	+	.	gene_id "MSTRG.96859"; transcript_id "MSTRG.96859.86"; exon_number "4";
chr2	StringTie	exon	85625539	85625691	1000	+	.	gene_id "MSTRG.96859"; transcript_id "MSTRG.96859.86"; exon_number "5";
chr2	StringTie	exon	85630721	85630946	1000	+	.	gene_id "MSTRG.96859"; transcript_id "MSTRG.96859.86"; exon_number "6";
chr2	StringTie	exon	85636053	85636129	1000	+	.	gene_id "MSTRG.96859"; transcript_id "MSTRG.96859.86"; exon_number "7";
chr2	StringTie	exon	85637410	85637436	1000	+	.	gene_id "MSTRG.96859"; transcript_id "MSTRG.96859.86"; exon_number "8";
chr2	StringTie	exon	85639203	85639391	1000	+	.	gene_id "MSTRG.96859"; transcript_id "MSTRG.96859.86"; exon_number "9";
chr2	StringTie	exon	85640976	85641118	1000	+	.	gene_id "MSTRG.96859"; transcript_id "MSTRG.96859.86"; exon_number "10";
chr2	StringTie	exon	85644948	85645083	1000	+	.	gene_id "MSTRG.96859"; transcript_id "MSTRG.96859.86"; exon_number "11";
chr2	StringTie	exon	85647930	85648016	1000	+	.	gene_id "MSTRG.96859"; transcript_id "MSTRG.96859.86"; exon_number "12";
chr2	StringTie	exon	85648761	85649284	1000	+	.	gene_id "MSTRG.96859"; transcript_id "MSTRG.96859.86"; exon_number "13";
chr2	StringTie	transcript	85616153	85649284	1000	+	.	gene_id "MSTRG.96859"; transcript_id "MSTRG.96859.87";
chr2	StringTie	exon	85616153	85616456	1000	+	.	gene_id "MSTRG.96859"; transcript_id "MSTRG.96859.87"; exon_number "1";
chr2	StringTie	exon	85619220	85619289	1000	+	.	gene_id "MSTRG.96859"; transcript_id "MSTRG.96859.87"; exon_number "2";
chr2	StringTie	exon	85621485	85621579	1000	+	.	gene_id "MSTRG.96859"; transcript_id "MSTRG.96859.87"; exon_number "3";
chr2	StringTie	exon	85623646	85623782	1000	+	.	gene_id "MSTRG.96859"; transcript_id "MSTRG.96859.87"; exon_number "4";
chr2	StringTie	exon	85625539	85625691	1000	+	.	gene_id "MSTRG.96859"; transcript_id "MSTRG.96859.87"; exon_number "5";
chr2	StringTie	exon	85630721	85630946	1000	+	.	gene_id "MSTRG.96859"; transcript_id "MSTRG.96859.87"; exon_number "6";
chr2	StringTie	exon	85636053	85636130	1000	+	.	gene_id "MSTRG.96859"; transcript_id "MSTRG.96859.87"; exon_number "7";
chr2	StringTie	exon	85637369	85637436	1000	+	.	gene_id "MSTRG.96859"; transcript_id "MSTRG.96859.87"; exon_number "8";
chr2	StringTie	exon	85639203	85639391	1000	+	.	gene_id "MSTRG.96859"; transcript_id "MSTRG.96859.87"; exon_number "9";
chr2	StringTie	exon	85640976	85641118	1000	+	.	gene_id "MSTRG.96859"; transcript_id "MSTRG.96859.87"; exon_number "10";
chr2	StringTie	exon	85643669	85643778	1000	+	.	gene_id "MSTRG.96859"; transcript_id "MSTRG.96859.87"; exon_number "11";
chr2	StringTie	exon	85644948	85645083	1000	+	.	gene_id "MSTRG.96859"; transcript_id "MSTRG.96859.87"; exon_number "12";
chr2	StringTie	exon	85645814	85645899	1000	+	.	gene_id "MSTRG.96859"; transcript_id "MSTRG.96859.87"; exon_number "13";
chr2	StringTie	exon	85647930	85648016	1000	+	.	gene_id "MSTRG.96859"; transcript_id "MSTRG.96859.87"; exon_number "14";
chr2	StringTie	exon	85648761	85649284	1000	+	.	gene_id "MSTRG.96859"; transcript_id "MSTRG.96859.87"; exon_number "15";
chr2	StringTie	transcript	85616156	85649285	1000	+	.	gene_id "MSTRG.96859"; transcript_id "MSTRG.96859.88";
chr2	StringTie	exon	85616156	85616456	1000	+	.	gene_id "MSTRG.96859"; transcript_id "MSTRG.96859.88"; exon_number "1";
chr2	StringTie	exon	85619165	85619289	1000	+	.	gene_id "MSTRG.96859"; transcript_id "MSTRG.96859.88"; exon_number "2";
chr2	StringTie	exon	85621485	85621579	1000	+	.	gene_id "MSTRG.96859"; transcript_id "MSTRG.96859.88"; exon_number "3";
chr2	StringTie	exon	85623646	85623782	1000	+	.	gene_id "MSTRG.96859"; transcript_id "MSTRG.96859.88"; exon_number "4";
chr2	StringTie	exon	85625539	85625691	1000	+	.	gene_id "MSTRG.96859"; transcript_id "MSTRG.96859.88"; exon_number "5";
chr2	StringTie	exon	85630721	85630946	1000	+	.	gene_id "MSTRG.96859"; transcript_id "MSTRG.96859.88"; exon_number "6";
chr2	StringTie	exon	85636053	85636130	1000	+	.	gene_id "MSTRG.96859"; transcript_id "MSTRG.96859.88"; exon_number "7";
chr2	StringTie	exon	85637369	85637436	1000	+	.	gene_id "MSTRG.96859"; transcript_id "MSTRG.96859.88"; exon_number "8";
chr2	StringTie	exon	85639203	85639391	1000	+	.	gene_id "MSTRG.96859"; transcript_id "MSTRG.96859.88"; exon_number "9";
chr2	StringTie	exon	85640976	85641118	1000	+	.	gene_id "MSTRG.96859"; transcript_id "MSTRG.96859.88"; exon_number "10";
chr2	StringTie	exon	85644948	85645083	1000	+	.	gene_id "MSTRG.96859"; transcript_id "MSTRG.96859.88"; exon_number "11";
chr2	StringTie	exon	85645814	85645899	1000	+	.	gene_id "MSTRG.96859"; transcript_id "MSTRG.96859.88"; exon_number "12";
chr2	StringTie	exon	85647930	85648016	1000	+	.	gene_id "MSTRG.96859"; transcript_id "MSTRG.96859.88"; exon_number "13";
chr2	StringTie	exon	85648761	85649285	1000	+	.	gene_id "MSTRG.96859"; transcript_id "MSTRG.96859.88"; exon_number "14";
chr2	StringTie	transcript	85616158	85649283	1000	+	.	gene_id "MSTRG.96859"; transcript_id "MSTRG.96859.89";
chr2	StringTie	exon	85616158	85616456	1000	+	.	gene_id "MSTRG.96859"; transcript_id "MSTRG.96859.89"; exon_number "1";
chr2	StringTie	exon	85619220	85619289	1000	+	.	gene_id "MSTRG.96859"; transcript_id "MSTRG.96859.89"; exon_number "2";
chr2	StringTie	exon	85621485	85621579	1000	+	.	gene_id "MSTRG.96859"; transcript_id "MSTRG.96859.89"; exon_number "3";
chr2	StringTie	exon	85623626	85623782	1000	+	.	gene_id "MSTRG.96859"; transcript_id "MSTRG.96859.89"; exon_number "4";
chr2	StringTie	exon	85625539	85625691	1000	+	.	gene_id "MSTRG.96859"; transcript_id "MSTRG.96859.89"; exon_number "5";
chr2	StringTie	exon	85630721	85630946	1000	+	.	gene_id "MSTRG.96859"; transcript_id "MSTRG.96859.89"; exon_number "6";
chr2	StringTie	exon	85636053	85636130	1000	+	.	gene_id "MSTRG.96859"; transcript_id "MSTRG.96859.89"; exon_number "7";
chr2	StringTie	exon	85639207	85639391	1000	+	.	gene_id "MSTRG.96859"; transcript_id "MSTRG.96859.89"; exon_number "8";
chr2	StringTie	exon	85640976	85641118	1000	+	.	gene_id "MSTRG.96859"; transcript_id "MSTRG.96859.89"; exon_number "9";
chr2	StringTie	exon	85644948	85645083	1000	+	.	gene_id "MSTRG.96859"; transcript_id "MSTRG.96859.89"; exon_number "10";
chr2	StringTie	exon	85647930	85648016	1000	+	.	gene_id "MSTRG.96859"; transcript_id "MSTRG.96859.89"; exon_number "11";
chr2	StringTie	exon	85648761	85649283	1000	+	.	gene_id "MSTRG.96859"; transcript_id "MSTRG.96859.89"; exon_number "12";
chr2	StringTie	transcript	85602759	85649285	1000	+	.	gene_id "MSTRG.96859"; transcript_id "MSTRG.96859.9";
chr2	StringTie	exon	85602759	85603081	1000	+	.	gene_id "MSTRG.96859"; transcript_id "MSTRG.96859.9"; exon_number "1";
chr2	StringTie	exon	85619220	85619289	1000	+	.	gene_id "MSTRG.96859"; transcript_id "MSTRG.96859.9"; exon_number "2";
chr2	StringTie	exon	85621207	85621326	1000	+	.	gene_id "MSTRG.96859"; transcript_id "MSTRG.96859.9"; exon_number "3";
chr2	StringTie	exon	85621485	85621579	1000	+	.	gene_id "MSTRG.96859"; transcript_id "MSTRG.96859.9"; exon_number "4";
chr2	StringTie	exon	85623646	85623782	1000	+	.	gene_id "MSTRG.96859"; transcript_id "MSTRG.96859.9"; exon_number "5";
chr2	StringTie	exon	85625539	85625691	1000	+	.	gene_id "MSTRG.96859"; transcript_id "MSTRG.96859.9"; exon_number "6";
chr2	StringTie	exon	85630721	85630946	1000	+	.	gene_id "MSTRG.96859"; transcript_id "MSTRG.96859.9"; exon_number "7";
chr2	StringTie	exon	85636053	85636130	1000	+	.	gene_id "MSTRG.96859"; transcript_id "MSTRG.96859.9"; exon_number "8";
chr2	StringTie	exon	85637369	85637436	1000	+	.	gene_id "MSTRG.96859"; transcript_id "MSTRG.96859.9"; exon_number "9";
chr2	StringTie	exon	85639203	85639391	1000	+	.	gene_id "MSTRG.96859"; transcript_id "MSTRG.96859.9"; exon_number "10";
chr2	StringTie	exon	85640976	85641118	1000	+	.	gene_id "MSTRG.96859"; transcript_id "MSTRG.96859.9"; exon_number "11";
chr2	StringTie	exon	85644948	85645083	1000	+	.	gene_id "MSTRG.96859"; transcript_id "MSTRG.96859.9"; exon_number "12";
chr2	StringTie	exon	85647930	85648016	1000	+	.	gene_id "MSTRG.96859"; transcript_id "MSTRG.96859.9"; exon_number "13";
chr2	StringTie	exon	85648761	85649285	1000	+	.	gene_id "MSTRG.96859"; transcript_id "MSTRG.96859.9"; exon_number "14";
chr2	StringTie	transcript	85616158	85649284	1000	+	.	gene_id "MSTRG.96859"; transcript_id "MSTRG.96859.90";
chr2	StringTie	exon	85616158	85616456	1000	+	.	gene_id "MSTRG.96859"; transcript_id "MSTRG.96859.90"; exon_number "1";
chr2	StringTie	exon	85619220	85619289	1000	+	.	gene_id "MSTRG.96859"; transcript_id "MSTRG.96859.90"; exon_number "2";
chr2	StringTie	exon	85621485	85621579	1000	+	.	gene_id "MSTRG.96859"; transcript_id "MSTRG.96859.90"; exon_number "3";
chr2	StringTie	exon	85623646	85623782	1000	+	.	gene_id "MSTRG.96859"; transcript_id "MSTRG.96859.90"; exon_number "4";
chr2	StringTie	exon	85625539	85625691	1000	+	.	gene_id "MSTRG.96859"; transcript_id "MSTRG.96859.90"; exon_number "5";
chr2	StringTie	exon	85630721	85630946	1000	+	.	gene_id "MSTRG.96859"; transcript_id "MSTRG.96859.90"; exon_number "6";
chr2	StringTie	exon	85636053	85636130	1000	+	.	gene_id "MSTRG.96859"; transcript_id "MSTRG.96859.90"; exon_number "7";
chr2	StringTie	exon	85637369	85637436	1000	+	.	gene_id "MSTRG.96859"; transcript_id "MSTRG.96859.90"; exon_number "8";
chr2	StringTie	exon	85639204	85639391	1000	+	.	gene_id "MSTRG.96859"; transcript_id "MSTRG.96859.90"; exon_number "9";
chr2	StringTie	exon	85640976	85641118	1000	+	.	gene_id "MSTRG.96859"; transcript_id "MSTRG.96859.90"; exon_number "10";
chr2	StringTie	exon	85644948	85645083	1000	+	.	gene_id "MSTRG.96859"; transcript_id "MSTRG.96859.90"; exon_number "11";
chr2	StringTie	exon	85645814	85645899	1000	+	.	gene_id "MSTRG.96859"; transcript_id "MSTRG.96859.90"; exon_number "12";
chr2	StringTie	exon	85647930	85648016	1000	+	.	gene_id "MSTRG.96859"; transcript_id "MSTRG.96859.90"; exon_number "13";
chr2	StringTie	exon	85648761	85649284	1000	+	.	gene_id "MSTRG.96859"; transcript_id "MSTRG.96859.90"; exon_number "14";
chr2	StringTie	transcript	85616158	85649402	1000	+	.	gene_id "MSTRG.96859"; transcript_id "MSTRG.96859.91";
chr2	StringTie	exon	85616158	85616456	1000	+	.	gene_id "MSTRG.96859"; transcript_id "MSTRG.96859.91"; exon_number "1";
chr2	StringTie	exon	85619220	85619289	1000	+	.	gene_id "MSTRG.96859"; transcript_id "MSTRG.96859.91"; exon_number "2";
chr2	StringTie	exon	85621485	85621579	1000	+	.	gene_id "MSTRG.96859"; transcript_id "MSTRG.96859.91"; exon_number "3";
chr2	StringTie	exon	85623646	85623782	1000	+	.	gene_id "MSTRG.96859"; transcript_id "MSTRG.96859.91"; exon_number "4";
chr2	StringTie	exon	85625539	85625691	1000	+	.	gene_id "MSTRG.96859"; transcript_id "MSTRG.96859.91"; exon_number "5";
chr2	StringTie	exon	85630721	85630946	1000	+	.	gene_id "MSTRG.96859"; transcript_id "MSTRG.96859.91"; exon_number "6";
chr2	StringTie	exon	85636053	85636130	1000	+	.	gene_id "MSTRG.96859"; transcript_id "MSTRG.96859.91"; exon_number "7";
chr2	StringTie	exon	85637369	85637436	1000	+	.	gene_id "MSTRG.96859"; transcript_id "MSTRG.96859.91"; exon_number "8";
chr2	StringTie	exon	85639203	85639207	1000	+	.	gene_id "MSTRG.96859"; transcript_id "MSTRG.96859.91"; exon_number "9";
chr2	StringTie	exon	85639233	85639391	1000	+	.	gene_id "MSTRG.96859"; transcript_id "MSTRG.96859.91"; exon_number "10";
chr2	StringTie	exon	85640976	85641118	1000	+	.	gene_id "MSTRG.96859"; transcript_id "MSTRG.96859.91"; exon_number "11";
chr2	StringTie	exon	85644948	85645083	1000	+	.	gene_id "MSTRG.96859"; transcript_id "MSTRG.96859.91"; exon_number "12";
chr2	StringTie	exon	85645814	85645899	1000	+	.	gene_id "MSTRG.96859"; transcript_id "MSTRG.96859.91"; exon_number "13";
chr2	StringTie	exon	85647930	85648016	1000	+	.	gene_id "MSTRG.96859"; transcript_id "MSTRG.96859.91"; exon_number "14";
chr2	StringTie	exon	85648761	85648853	1000	+	.	gene_id "MSTRG.96859"; transcript_id "MSTRG.96859.91"; exon_number "15";
chr2	StringTie	exon	85649017	85649402	1000	+	.	gene_id "MSTRG.96859"; transcript_id "MSTRG.96859.91"; exon_number "16";
chr2	StringTie	transcript	85616161	85649284	1000	+	.	gene_id "MSTRG.96859"; transcript_id "MSTRG.96859.92";
chr2	StringTie	exon	85616161	85616456	1000	+	.	gene_id "MSTRG.96859"; transcript_id "MSTRG.96859.92"; exon_number "1";
chr2	StringTie	exon	85619220	85619289	1000	+	.	gene_id "MSTRG.96859"; transcript_id "MSTRG.96859.92"; exon_number "2";
chr2	StringTie	exon	85621485	85621579	1000	+	.	gene_id "MSTRG.96859"; transcript_id "MSTRG.96859.92"; exon_number "3";
chr2	StringTie	exon	85623646	85623782	1000	+	.	gene_id "MSTRG.96859"; transcript_id "MSTRG.96859.92"; exon_number "4";
chr2	StringTie	exon	85625539	85625691	1000	+	.	gene_id "MSTRG.96859"; transcript_id "MSTRG.96859.92"; exon_number "5";
chr2	StringTie	exon	85630721	85630946	1000	+	.	gene_id "MSTRG.96859"; transcript_id "MSTRG.96859.92"; exon_number "6";
chr2	StringTie	exon	85636053	85636130	1000	+	.	gene_id "MSTRG.96859"; transcript_id "MSTRG.96859.92"; exon_number "7";
chr2	StringTie	exon	85639207	85639391	1000	+	.	gene_id "MSTRG.96859"; transcript_id "MSTRG.96859.92"; exon_number "8";
chr2	StringTie	exon	85640976	85641118	1000	+	.	gene_id "MSTRG.96859"; transcript_id "MSTRG.96859.92"; exon_number "9";
chr2	StringTie	exon	85644948	85645083	1000	+	.	gene_id "MSTRG.96859"; transcript_id "MSTRG.96859.92"; exon_number "10";
chr2	StringTie	exon	85647930	85648016	1000	+	.	gene_id "MSTRG.96859"; transcript_id "MSTRG.96859.92"; exon_number "11";
chr2	StringTie	exon	85648761	85649284	1000	+	.	gene_id "MSTRG.96859"; transcript_id "MSTRG.96859.92"; exon_number "12";
chr2	StringTie	transcript	85616163	85649284	1000	+	.	gene_id "MSTRG.96859"; transcript_id "MSTRG.96859.93";
chr2	StringTie	exon	85616163	85616463	1000	+	.	gene_id "MSTRG.96859"; transcript_id "MSTRG.96859.93"; exon_number "1";
chr2	StringTie	exon	85619220	85619289	1000	+	.	gene_id "MSTRG.96859"; transcript_id "MSTRG.96859.93"; exon_number "2";
chr2	StringTie	exon	85621485	85621579	1000	+	.	gene_id "MSTRG.96859"; transcript_id "MSTRG.96859.93"; exon_number "3";
chr2	StringTie	exon	85623646	85623782	1000	+	.	gene_id "MSTRG.96859"; transcript_id "MSTRG.96859.93"; exon_number "4";
chr2	StringTie	exon	85625539	85625691	1000	+	.	gene_id "MSTRG.96859"; transcript_id "MSTRG.96859.93"; exon_number "5";
chr2	StringTie	exon	85630721	85630946	1000	+	.	gene_id "MSTRG.96859"; transcript_id "MSTRG.96859.93"; exon_number "6";
chr2	StringTie	exon	85636053	85636130	1000	+	.	gene_id "MSTRG.96859"; transcript_id "MSTRG.96859.93"; exon_number "7";
chr2	StringTie	exon	85637369	85637436	1000	+	.	gene_id "MSTRG.96859"; transcript_id "MSTRG.96859.93"; exon_number "8";
chr2	StringTie	exon	85639207	85639391	1000	+	.	gene_id "MSTRG.96859"; transcript_id "MSTRG.96859.93"; exon_number "9";
chr2	StringTie	exon	85640976	85641118	1000	+	.	gene_id "MSTRG.96859"; transcript_id "MSTRG.96859.93"; exon_number "10";
chr2	StringTie	exon	85644948	85645083	1000	+	.	gene_id "MSTRG.96859"; transcript_id "MSTRG.96859.93"; exon_number "11";
chr2	StringTie	exon	85647930	85648016	1000	+	.	gene_id "MSTRG.96859"; transcript_id "MSTRG.96859.93"; exon_number "12";
chr2	StringTie	exon	85648761	85648853	1000	+	.	gene_id "MSTRG.96859"; transcript_id "MSTRG.96859.93"; exon_number "13";
chr2	StringTie	exon	85649017	85649284	1000	+	.	gene_id "MSTRG.96859"; transcript_id "MSTRG.96859.93"; exon_number "14";
chr2	StringTie	transcript	85616163	85649283	1000	+	.	gene_id "MSTRG.96859"; transcript_id "MSTRG.96859.94";
chr2	StringTie	exon	85616163	85616456	1000	+	.	gene_id "MSTRG.96859"; transcript_id "MSTRG.96859.94"; exon_number "1";
chr2	StringTie	exon	85619220	85619289	1000	+	.	gene_id "MSTRG.96859"; transcript_id "MSTRG.96859.94"; exon_number "2";
chr2	StringTie	exon	85621485	85621579	1000	+	.	gene_id "MSTRG.96859"; transcript_id "MSTRG.96859.94"; exon_number "3";
chr2	StringTie	exon	85623646	85623782	1000	+	.	gene_id "MSTRG.96859"; transcript_id "MSTRG.96859.94"; exon_number "4";
chr2	StringTie	exon	85625539	85625691	1000	+	.	gene_id "MSTRG.96859"; transcript_id "MSTRG.96859.94"; exon_number "5";
chr2	StringTie	exon	85630721	85630946	1000	+	.	gene_id "MSTRG.96859"; transcript_id "MSTRG.96859.94"; exon_number "6";
chr2	StringTie	exon	85636053	85636130	1000	+	.	gene_id "MSTRG.96859"; transcript_id "MSTRG.96859.94"; exon_number "7";
chr2	StringTie	exon	85637369	85637436	1000	+	.	gene_id "MSTRG.96859"; transcript_id "MSTRG.96859.94"; exon_number "8";
chr2	StringTie	exon	85639207	85639391	1000	+	.	gene_id "MSTRG.96859"; transcript_id "MSTRG.96859.94"; exon_number "9";
chr2	StringTie	exon	85640985	85641118	1000	+	.	gene_id "MSTRG.96859"; transcript_id "MSTRG.96859.94"; exon_number "10";
chr2	StringTie	exon	85644948	85645083	1000	+	.	gene_id "MSTRG.96859"; transcript_id "MSTRG.96859.94"; exon_number "11";
chr2	StringTie	exon	85645814	85645899	1000	+	.	gene_id "MSTRG.96859"; transcript_id "MSTRG.96859.94"; exon_number "12";
chr2	StringTie	exon	85647930	85648016	1000	+	.	gene_id "MSTRG.96859"; transcript_id "MSTRG.96859.94"; exon_number "13";
chr2	StringTie	exon	85648761	85649283	1000	+	.	gene_id "MSTRG.96859"; transcript_id "MSTRG.96859.94"; exon_number "14";
chr2	StringTie	transcript	85616173	85649360	1000	+	.	gene_id "MSTRG.96859"; transcript_id "MSTRG.96859.96";
chr2	StringTie	exon	85616173	85616463	1000	+	.	gene_id "MSTRG.96859"; transcript_id "MSTRG.96859.96"; exon_number "1";
chr2	StringTie	exon	85619220	85619289	1000	+	.	gene_id "MSTRG.96859"; transcript_id "MSTRG.96859.96"; exon_number "2";
chr2	StringTie	exon	85621485	85621579	1000	+	.	gene_id "MSTRG.96859"; transcript_id "MSTRG.96859.96"; exon_number "3";
chr2	StringTie	exon	85623646	85623782	1000	+	.	gene_id "MSTRG.96859"; transcript_id "MSTRG.96859.96"; exon_number "4";
chr2	StringTie	exon	85625539	85625691	1000	+	.	gene_id "MSTRG.96859"; transcript_id "MSTRG.96859.96"; exon_number "5";
chr2	StringTie	exon	85630721	85630946	1000	+	.	gene_id "MSTRG.96859"; transcript_id "MSTRG.96859.96"; exon_number "6";
chr2	StringTie	exon	85636053	85636130	1000	+	.	gene_id "MSTRG.96859"; transcript_id "MSTRG.96859.96"; exon_number "7";
chr2	StringTie	exon	85637369	85637436	1000	+	.	gene_id "MSTRG.96859"; transcript_id "MSTRG.96859.96"; exon_number "8";
chr2	StringTie	exon	85639203	85639391	1000	+	.	gene_id "MSTRG.96859"; transcript_id "MSTRG.96859.96"; exon_number "9";
chr2	StringTie	exon	85640976	85641118	1000	+	.	gene_id "MSTRG.96859"; transcript_id "MSTRG.96859.96"; exon_number "10";
chr2	StringTie	exon	85644948	85645083	1000	+	.	gene_id "MSTRG.96859"; transcript_id "MSTRG.96859.96"; exon_number "11";
chr2	StringTie	exon	85645814	85645899	1000	+	.	gene_id "MSTRG.96859"; transcript_id "MSTRG.96859.96"; exon_number "12";
chr2	StringTie	exon	85648761	85649360	1000	+	.	gene_id "MSTRG.96859"; transcript_id "MSTRG.96859.96"; exon_number "13";
chr2	StringTie	transcript	85616176	85649280	1000	+	.	gene_id "MSTRG.96859"; transcript_id "MSTRG.96859.97";
chr2	StringTie	exon	85616176	85616456	1000	+	.	gene_id "MSTRG.96859"; transcript_id "MSTRG.96859.97"; exon_number "1";
chr2	StringTie	exon	85619220	85619289	1000	+	.	gene_id "MSTRG.96859"; transcript_id "MSTRG.96859.97"; exon_number "2";
chr2	StringTie	exon	85621485	85621579	1000	+	.	gene_id "MSTRG.96859"; transcript_id "MSTRG.96859.97"; exon_number "3";
chr2	StringTie	exon	85623646	85623782	1000	+	.	gene_id "MSTRG.96859"; transcript_id "MSTRG.96859.97"; exon_number "4";
chr2	StringTie	exon	85625539	85625691	1000	+	.	gene_id "MSTRG.96859"; transcript_id "MSTRG.96859.97"; exon_number "5";
chr2	StringTie	exon	85630721	85630946	1000	+	.	gene_id "MSTRG.96859"; transcript_id "MSTRG.96859.97"; exon_number "6";
chr2	StringTie	exon	85636053	85636130	1000	+	.	gene_id "MSTRG.96859"; transcript_id "MSTRG.96859.97"; exon_number "7";
chr2	StringTie	exon	85637369	85637436	1000	+	.	gene_id "MSTRG.96859"; transcript_id "MSTRG.96859.97"; exon_number "8";
chr2	StringTie	exon	85639203	85639391	1000	+	.	gene_id "MSTRG.96859"; transcript_id "MSTRG.96859.97"; exon_number "9";
chr2	StringTie	exon	85640976	85641118	1000	+	.	gene_id "MSTRG.96859"; transcript_id "MSTRG.96859.97"; exon_number "10";
chr2	StringTie	exon	85648761	85649280	1000	+	.	gene_id "MSTRG.96859"; transcript_id "MSTRG.96859.97"; exon_number "11";
chr2	StringTie	transcript	85616187	85649372	1000	+	.	gene_id "MSTRG.96859"; transcript_id "MSTRG.96859.99";
chr2	StringTie	exon	85616187	85616463	1000	+	.	gene_id "MSTRG.96859"; transcript_id "MSTRG.96859.99"; exon_number "1";
chr2	StringTie	exon	85619220	85619289	1000	+	.	gene_id "MSTRG.96859"; transcript_id "MSTRG.96859.99"; exon_number "2";
chr2	StringTie	exon	85621485	85621579	1000	+	.	gene_id "MSTRG.96859"; transcript_id "MSTRG.96859.99"; exon_number "3";
chr2	StringTie	exon	85623626	85623782	1000	+	.	gene_id "MSTRG.96859"; transcript_id "MSTRG.96859.99"; exon_number "4";
chr2	StringTie	exon	85625539	85625691	1000	+	.	gene_id "MSTRG.96859"; transcript_id "MSTRG.96859.99"; exon_number "5";
chr2	StringTie	exon	85630721	85630946	1000	+	.	gene_id "MSTRG.96859"; transcript_id "MSTRG.96859.99"; exon_number "6";
chr2	StringTie	exon	85636053	85636130	1000	+	.	gene_id "MSTRG.96859"; transcript_id "MSTRG.96859.99"; exon_number "7";
chr2	StringTie	exon	85637369	85637436	1000	+	.	gene_id "MSTRG.96859"; transcript_id "MSTRG.96859.99"; exon_number "8";
chr2	StringTie	exon	85639207	85639391	1000	+	.	gene_id "MSTRG.96859"; transcript_id "MSTRG.96859.99"; exon_number "9";
chr2	StringTie	exon	85640976	85641118	1000	+	.	gene_id "MSTRG.96859"; transcript_id "MSTRG.96859.99"; exon_number "10";
chr2	StringTie	exon	85644948	85645083	1000	+	.	gene_id "MSTRG.96859"; transcript_id "MSTRG.96859.99"; exon_number "11";
chr2	StringTie	exon	85647930	85648016	1000	+	.	gene_id "MSTRG.96859"; transcript_id "MSTRG.96859.99"; exon_number "12";
chr2	StringTie	exon	85648761	85649372	1000	+	.	gene_id "MSTRG.96859"; transcript_id "MSTRG.96859.99"; exon_number "13";
chr1	StringTie	transcript	124158972	124159502	1000	+	.	gene_id "MSTRG.9686"; transcript_id "MSTRG.9686.1";
chr1	StringTie	exon	124158972	124159502	1000	+	.	gene_id "MSTRG.9686"; transcript_id "MSTRG.9686.1"; exon_number "1";
chr2	StringTie	transcript	85607189	85607496	1000	+	.	gene_id "MSTRG.96860"; transcript_id "MSTRG.96860.1";
chr2	StringTie	exon	85607189	85607363	1000	+	.	gene_id "MSTRG.96860"; transcript_id "MSTRG.96860.1"; exon_number "1";
chr2	StringTie	exon	85607448	85607496	1000	+	.	gene_id "MSTRG.96860"; transcript_id "MSTRG.96860.1"; exon_number "2";
chr2	StringTie	transcript	85607802	85608903	1000	+	.	gene_id "MSTRG.96861"; transcript_id "MSTRG.96861.1";
chr2	StringTie	exon	85607802	85607953	1000	+	.	gene_id "MSTRG.96861"; transcript_id "MSTRG.96861.1"; exon_number "1";
chr2	StringTie	exon	85608297	85608586	1000	+	.	gene_id "MSTRG.96861"; transcript_id "MSTRG.96861.1"; exon_number "2";
chr2	StringTie	exon	85608789	85608903	1000	+	.	gene_id "MSTRG.96861"; transcript_id "MSTRG.96861.1"; exon_number "3";
chr2	StringTie	transcript	85608176	85608835	1000	+	.	gene_id "MSTRG.96861"; transcript_id "MSTRG.96861.2";
chr2	StringTie	exon	85608176	85608311	1000	+	.	gene_id "MSTRG.96861"; transcript_id "MSTRG.96861.2"; exon_number "1";
chr2	StringTie	exon	85608347	85608564	1000	+	.	gene_id "MSTRG.96861"; transcript_id "MSTRG.96861.2"; exon_number "2";
chr2	StringTie	exon	85608636	85608759	1000	+	.	gene_id "MSTRG.96861"; transcript_id "MSTRG.96861.2"; exon_number "3";
chr2	StringTie	exon	85608789	85608835	1000	+	.	gene_id "MSTRG.96861"; transcript_id "MSTRG.96861.2"; exon_number "4";
chr2	StringTie	transcript	85608519	85608830	1000	+	.	gene_id "MSTRG.96861"; transcript_id "MSTRG.96861.3";
chr2	StringTie	exon	85608519	85608685	1000	+	.	gene_id "MSTRG.96861"; transcript_id "MSTRG.96861.3"; exon_number "1";
chr2	StringTie	exon	85608793	85608830	1000	+	.	gene_id "MSTRG.96861"; transcript_id "MSTRG.96861.3"; exon_number "2";
chr2	StringTie	transcript	85609543	85610256	1000	+	.	gene_id "MSTRG.96862"; transcript_id "MSTRG.96862.1";
chr2	StringTie	exon	85609543	85609726	1000	+	.	gene_id "MSTRG.96862"; transcript_id "MSTRG.96862.1"; exon_number "1";
chr2	StringTie	exon	85610060	85610256	1000	+	.	gene_id "MSTRG.96862"; transcript_id "MSTRG.96862.1"; exon_number "2";
chr2	StringTie	transcript	85657318	85668741	1000	-	.	gene_id "MSTRG.96863"; transcript_id "ENST00000393822"; gene_name "SFTPB"; ref_gene_id "ENSG00000168878";
chr2	StringTie	exon	85657318	85659682	1000	-	.	gene_id "MSTRG.96863"; transcript_id "ENST00000393822"; exon_number "1"; gene_name "SFTPB"; ref_gene_id "ENSG00000168878";
chr2	StringTie	exon	85661454	85661535	1000	-	.	gene_id "MSTRG.96863"; transcript_id "ENST00000393822"; exon_number "2"; gene_name "SFTPB"; ref_gene_id "ENSG00000168878";
chr2	StringTie	exon	85662029	85662109	1000	-	.	gene_id "MSTRG.96863"; transcript_id "ENST00000393822"; exon_number "3"; gene_name "SFTPB"; ref_gene_id "ENSG00000168878";
chr2	StringTie	exon	85663346	85663491	1000	-	.	gene_id "MSTRG.96863"; transcript_id "ENST00000393822"; exon_number "4"; gene_name "SFTPB"; ref_gene_id "ENSG00000168878";
chr2	StringTie	exon	85663664	85663847	1000	-	.	gene_id "MSTRG.96863"; transcript_id "ENST00000393822"; exon_number "5"; gene_name "SFTPB"; ref_gene_id "ENSG00000168878";
chr2	StringTie	exon	85665289	85665378	1000	-	.	gene_id "MSTRG.96863"; transcript_id "ENST00000393822"; exon_number "6"; gene_name "SFTPB"; ref_gene_id "ENSG00000168878";
chr2	StringTie	exon	85665606	85665794	1000	-	.	gene_id "MSTRG.96863"; transcript_id "ENST00000393822"; exon_number "7"; gene_name "SFTPB"; ref_gene_id "ENSG00000168878";
chr2	StringTie	exon	85666617	85666742	1000	-	.	gene_id "MSTRG.96863"; transcript_id "ENST00000393822"; exon_number "8"; gene_name "SFTPB"; ref_gene_id "ENSG00000168878";
chr2	StringTie	exon	85667106	85667177	1000	-	.	gene_id "MSTRG.96863"; transcript_id "ENST00000393822"; exon_number "9"; gene_name "SFTPB"; ref_gene_id "ENSG00000168878";
chr2	StringTie	exon	85667679	85667806	1000	-	.	gene_id "MSTRG.96863"; transcript_id "ENST00000393822"; exon_number "10"; gene_name "SFTPB"; ref_gene_id "ENSG00000168878";
chr2	StringTie	exon	85668117	85668251	1000	-	.	gene_id "MSTRG.96863"; transcript_id "ENST00000393822"; exon_number "11"; gene_name "SFTPB"; ref_gene_id "ENSG00000168878";
chr2	StringTie	exon	85668674	85668741	1000	-	.	gene_id "MSTRG.96863"; transcript_id "ENST00000393822"; exon_number "12"; gene_name "SFTPB"; ref_gene_id "ENSG00000168878";
chr2	StringTie	transcript	85658290	85668741	1000	-	.	gene_id "MSTRG.96863"; transcript_id "ENST00000409383"; gene_name "SFTPB"; ref_gene_id "ENSG00000168878";
chr2	StringTie	exon	85658290	85658855	1000	-	.	gene_id "MSTRG.96863"; transcript_id "ENST00000409383"; exon_number "1"; gene_name "SFTPB"; ref_gene_id "ENSG00000168878";
chr2	StringTie	exon	85661454	85661535	1000	-	.	gene_id "MSTRG.96863"; transcript_id "ENST00000409383"; exon_number "2"; gene_name "SFTPB"; ref_gene_id "ENSG00000168878";
chr2	StringTie	exon	85662029	85662109	1000	-	.	gene_id "MSTRG.96863"; transcript_id "ENST00000409383"; exon_number "3"; gene_name "SFTPB"; ref_gene_id "ENSG00000168878";
chr2	StringTie	exon	85663346	85663491	1000	-	.	gene_id "MSTRG.96863"; transcript_id "ENST00000409383"; exon_number "4"; gene_name "SFTPB"; ref_gene_id "ENSG00000168878";
chr2	StringTie	exon	85663664	85663847	1000	-	.	gene_id "MSTRG.96863"; transcript_id "ENST00000409383"; exon_number "5"; gene_name "SFTPB"; ref_gene_id "ENSG00000168878";
chr2	StringTie	exon	85665289	85665378	1000	-	.	gene_id "MSTRG.96863"; transcript_id "ENST00000409383"; exon_number "6"; gene_name "SFTPB"; ref_gene_id "ENSG00000168878";
chr2	StringTie	exon	85665606	85665794	1000	-	.	gene_id "MSTRG.96863"; transcript_id "ENST00000409383"; exon_number "7"; gene_name "SFTPB"; ref_gene_id "ENSG00000168878";
chr2	StringTie	exon	85666617	85666742	1000	-	.	gene_id "MSTRG.96863"; transcript_id "ENST00000409383"; exon_number "8"; gene_name "SFTPB"; ref_gene_id "ENSG00000168878";
chr2	StringTie	exon	85667106	85667177	1000	-	.	gene_id "MSTRG.96863"; transcript_id "ENST00000409383"; exon_number "9"; gene_name "SFTPB"; ref_gene_id "ENSG00000168878";
chr2	StringTie	exon	85667679	85667806	1000	-	.	gene_id "MSTRG.96863"; transcript_id "ENST00000409383"; exon_number "10"; gene_name "SFTPB"; ref_gene_id "ENSG00000168878";
chr2	StringTie	exon	85668117	85668251	1000	-	.	gene_id "MSTRG.96863"; transcript_id "ENST00000409383"; exon_number "11"; gene_name "SFTPB"; ref_gene_id "ENSG00000168878";
chr2	StringTie	exon	85668674	85668741	1000	-	.	gene_id "MSTRG.96863"; transcript_id "ENST00000409383"; exon_number "12"; gene_name "SFTPB"; ref_gene_id "ENSG00000168878";
chr2	StringTie	transcript	85658255	85668172	1000	-	.	gene_id "MSTRG.96863"; transcript_id "ENST00000428225"; gene_name "SFTPB"; ref_gene_id "ENSG00000168878";
chr2	StringTie	exon	85658255	85658855	1000	-	.	gene_id "MSTRG.96863"; transcript_id "ENST00000428225"; exon_number "1"; gene_name "SFTPB"; ref_gene_id "ENSG00000168878";
chr2	StringTie	exon	85661454	85661535	1000	-	.	gene_id "MSTRG.96863"; transcript_id "ENST00000428225"; exon_number "2"; gene_name "SFTPB"; ref_gene_id "ENSG00000168878";
chr2	StringTie	exon	85662029	85662109	1000	-	.	gene_id "MSTRG.96863"; transcript_id "ENST00000428225"; exon_number "3"; gene_name "SFTPB"; ref_gene_id "ENSG00000168878";
chr2	StringTie	exon	85663346	85663479	1000	-	.	gene_id "MSTRG.96863"; transcript_id "ENST00000428225"; exon_number "4"; gene_name "SFTPB"; ref_gene_id "ENSG00000168878";
chr2	StringTie	exon	85663664	85663847	1000	-	.	gene_id "MSTRG.96863"; transcript_id "ENST00000428225"; exon_number "5"; gene_name "SFTPB"; ref_gene_id "ENSG00000168878";
chr2	StringTie	exon	85665289	85665378	1000	-	.	gene_id "MSTRG.96863"; transcript_id "ENST00000428225"; exon_number "6"; gene_name "SFTPB"; ref_gene_id "ENSG00000168878";
chr2	StringTie	exon	85665606	85665794	1000	-	.	gene_id "MSTRG.96863"; transcript_id "ENST00000428225"; exon_number "7"; gene_name "SFTPB"; ref_gene_id "ENSG00000168878";
chr2	StringTie	exon	85666617	85666742	1000	-	.	gene_id "MSTRG.96863"; transcript_id "ENST00000428225"; exon_number "8"; gene_name "SFTPB"; ref_gene_id "ENSG00000168878";
chr2	StringTie	exon	85667106	85667177	1000	-	.	gene_id "MSTRG.96863"; transcript_id "ENST00000428225"; exon_number "9"; gene_name "SFTPB"; ref_gene_id "ENSG00000168878";
chr2	StringTie	exon	85667679	85667806	1000	-	.	gene_id "MSTRG.96863"; transcript_id "ENST00000428225"; exon_number "10"; gene_name "SFTPB"; ref_gene_id "ENSG00000168878";
chr2	StringTie	exon	85668117	85668172	1000	-	.	gene_id "MSTRG.96863"; transcript_id "ENST00000428225"; exon_number "11"; gene_name "SFTPB"; ref_gene_id "ENSG00000168878";
chr2	StringTie	transcript	85666535	85668189	1000	-	.	gene_id "MSTRG.96863"; transcript_id "ENST00000473692"; gene_name "SFTPB"; ref_gene_id "ENSG00000168878";
chr2	StringTie	exon	85666535	85666742	1000	-	.	gene_id "MSTRG.96863"; transcript_id "ENST00000473692"; exon_number "1"; gene_name "SFTPB"; ref_gene_id "ENSG00000168878";
chr2	StringTie	exon	85667106	85667177	1000	-	.	gene_id "MSTRG.96863"; transcript_id "ENST00000473692"; exon_number "2"; gene_name "SFTPB"; ref_gene_id "ENSG00000168878";
chr2	StringTie	exon	85667679	85667806	1000	-	.	gene_id "MSTRG.96863"; transcript_id "ENST00000473692"; exon_number "3"; gene_name "SFTPB"; ref_gene_id "ENSG00000168878";
chr2	StringTie	exon	85668117	85668189	1000	-	.	gene_id "MSTRG.96863"; transcript_id "ENST00000473692"; exon_number "4"; gene_name "SFTPB"; ref_gene_id "ENSG00000168878";
chr2	StringTie	transcript	85662214	85663547	1000	-	.	gene_id "MSTRG.96863"; transcript_id "ENST00000491167"; gene_name "SFTPB"; ref_gene_id "ENSG00000168878";
chr2	StringTie	exon	85662214	85662279	1000	-	.	gene_id "MSTRG.96863"; transcript_id "ENST00000491167"; exon_number "1"; gene_name "SFTPB"; ref_gene_id "ENSG00000168878";
chr2	StringTie	exon	85663346	85663547	1000	-	.	gene_id "MSTRG.96863"; transcript_id "ENST00000491167"; exon_number "2"; gene_name "SFTPB"; ref_gene_id "ENSG00000168878";
chr2	StringTie	transcript	85661218	85663478	1000	-	.	gene_id "MSTRG.96863"; transcript_id "ENST00000494165"; gene_name "SFTPB"; ref_gene_id "ENSG00000168878";
chr2	StringTie	exon	85661218	85661535	1000	-	.	gene_id "MSTRG.96863"; transcript_id "ENST00000494165"; exon_number "1"; gene_name "SFTPB"; ref_gene_id "ENSG00000168878";
chr2	StringTie	exon	85662029	85662109	1000	-	.	gene_id "MSTRG.96863"; transcript_id "ENST00000494165"; exon_number "2"; gene_name "SFTPB"; ref_gene_id "ENSG00000168878";
chr2	StringTie	exon	85663346	85663478	1000	-	.	gene_id "MSTRG.96863"; transcript_id "ENST00000494165"; exon_number "3"; gene_name "SFTPB"; ref_gene_id "ENSG00000168878";
chr2	StringTie	transcript	85657314	85668203	1000	-	.	gene_id "MSTRG.96863"; transcript_id "ENST00000519937"; gene_name "SFTPB"; ref_gene_id "ENSG00000168878";
chr2	StringTie	exon	85657314	85659682	1000	-	.	gene_id "MSTRG.96863"; transcript_id "ENST00000519937"; exon_number "1"; gene_name "SFTPB"; ref_gene_id "ENSG00000168878";
chr2	StringTie	exon	85661454	85661535	1000	-	.	gene_id "MSTRG.96863"; transcript_id "ENST00000519937"; exon_number "2"; gene_name "SFTPB"; ref_gene_id "ENSG00000168878";
chr2	StringTie	exon	85662029	85662109	1000	-	.	gene_id "MSTRG.96863"; transcript_id "ENST00000519937"; exon_number "3"; gene_name "SFTPB"; ref_gene_id "ENSG00000168878";
chr2	StringTie	exon	85663346	85663491	1000	-	.	gene_id "MSTRG.96863"; transcript_id "ENST00000519937"; exon_number "4"; gene_name "SFTPB"; ref_gene_id "ENSG00000168878";
chr2	StringTie	exon	85663664	85663847	1000	-	.	gene_id "MSTRG.96863"; transcript_id "ENST00000519937"; exon_number "5"; gene_name "SFTPB"; ref_gene_id "ENSG00000168878";
chr2	StringTie	exon	85665289	85665378	1000	-	.	gene_id "MSTRG.96863"; transcript_id "ENST00000519937"; exon_number "6"; gene_name "SFTPB"; ref_gene_id "ENSG00000168878";
chr2	StringTie	exon	85665606	85665794	1000	-	.	gene_id "MSTRG.96863"; transcript_id "ENST00000519937"; exon_number "7"; gene_name "SFTPB"; ref_gene_id "ENSG00000168878";
chr2	StringTie	exon	85666617	85666742	1000	-	.	gene_id "MSTRG.96863"; transcript_id "ENST00000519937"; exon_number "8"; gene_name "SFTPB"; ref_gene_id "ENSG00000168878";
chr2	StringTie	exon	85667106	85667177	1000	-	.	gene_id "MSTRG.96863"; transcript_id "ENST00000519937"; exon_number "9"; gene_name "SFTPB"; ref_gene_id "ENSG00000168878";
chr2	StringTie	exon	85667679	85667806	1000	-	.	gene_id "MSTRG.96863"; transcript_id "ENST00000519937"; exon_number "10"; gene_name "SFTPB"; ref_gene_id "ENSG00000168878";
chr2	StringTie	exon	85668117	85668203	1000	-	.	gene_id "MSTRG.96863"; transcript_id "ENST00000519937"; exon_number "11"; gene_name "SFTPB"; ref_gene_id "ENSG00000168878";
chr2	StringTie	transcript	85645156	85669480	1000	-	.	gene_id "MSTRG.96863"; transcript_id "MSTRG.96863.1";
chr2	StringTie	exon	85645156	85645196	1000	-	.	gene_id "MSTRG.96863"; transcript_id "MSTRG.96863.1"; exon_number "1";
chr2	StringTie	exon	85657178	85659682	1000	-	.	gene_id "MSTRG.96863"; transcript_id "MSTRG.96863.1"; exon_number "2";
chr2	StringTie	exon	85661454	85661535	1000	-	.	gene_id "MSTRG.96863"; transcript_id "MSTRG.96863.1"; exon_number "3";
chr2	StringTie	exon	85662029	85662109	1000	-	.	gene_id "MSTRG.96863"; transcript_id "MSTRG.96863.1"; exon_number "4";
chr2	StringTie	exon	85663346	85663491	1000	-	.	gene_id "MSTRG.96863"; transcript_id "MSTRG.96863.1"; exon_number "5";
chr2	StringTie	exon	85663664	85663847	1000	-	.	gene_id "MSTRG.96863"; transcript_id "MSTRG.96863.1"; exon_number "6";
chr2	StringTie	exon	85665289	85665378	1000	-	.	gene_id "MSTRG.96863"; transcript_id "MSTRG.96863.1"; exon_number "7";
chr2	StringTie	exon	85665606	85665794	1000	-	.	gene_id "MSTRG.96863"; transcript_id "MSTRG.96863.1"; exon_number "8";
chr2	StringTie	exon	85666617	85666742	1000	-	.	gene_id "MSTRG.96863"; transcript_id "MSTRG.96863.1"; exon_number "9";
chr2	StringTie	exon	85667106	85667177	1000	-	.	gene_id "MSTRG.96863"; transcript_id "MSTRG.96863.1"; exon_number "10";
chr2	StringTie	exon	85667679	85667806	1000	-	.	gene_id "MSTRG.96863"; transcript_id "MSTRG.96863.1"; exon_number "11";
chr2	StringTie	exon	85668117	85668251	1000	-	.	gene_id "MSTRG.96863"; transcript_id "MSTRG.96863.1"; exon_number "12";
chr2	StringTie	exon	85668354	85668700	1000	-	.	gene_id "MSTRG.96863"; transcript_id "MSTRG.96863.1"; exon_number "13";
chr2	StringTie	exon	85669313	85669480	1000	-	.	gene_id "MSTRG.96863"; transcript_id "MSTRG.96863.1"; exon_number "14";
chr2	StringTie	transcript	85655019	85669707	1000	-	.	gene_id "MSTRG.96863"; transcript_id "MSTRG.96863.10";
chr2	StringTie	exon	85655019	85655329	1000	-	.	gene_id "MSTRG.96863"; transcript_id "MSTRG.96863.10"; exon_number "1";
chr2	StringTie	exon	85658723	85659682	1000	-	.	gene_id "MSTRG.96863"; transcript_id "MSTRG.96863.10"; exon_number "2";
chr2	StringTie	exon	85661454	85661535	1000	-	.	gene_id "MSTRG.96863"; transcript_id "MSTRG.96863.10"; exon_number "3";
chr2	StringTie	exon	85662029	85662109	1000	-	.	gene_id "MSTRG.96863"; transcript_id "MSTRG.96863.10"; exon_number "4";
chr2	StringTie	exon	85663346	85663491	1000	-	.	gene_id "MSTRG.96863"; transcript_id "MSTRG.96863.10"; exon_number "5";
chr2	StringTie	exon	85663664	85663847	1000	-	.	gene_id "MSTRG.96863"; transcript_id "MSTRG.96863.10"; exon_number "6";
chr2	StringTie	exon	85665289	85665378	1000	-	.	gene_id "MSTRG.96863"; transcript_id "MSTRG.96863.10"; exon_number "7";
chr2	StringTie	exon	85665606	85665794	1000	-	.	gene_id "MSTRG.96863"; transcript_id "MSTRG.96863.10"; exon_number "8";
chr2	StringTie	exon	85666617	85666742	1000	-	.	gene_id "MSTRG.96863"; transcript_id "MSTRG.96863.10"; exon_number "9";
chr2	StringTie	exon	85667106	85667177	1000	-	.	gene_id "MSTRG.96863"; transcript_id "MSTRG.96863.10"; exon_number "10";
chr2	StringTie	exon	85667679	85667806	1000	-	.	gene_id "MSTRG.96863"; transcript_id "MSTRG.96863.10"; exon_number "11";
chr2	StringTie	exon	85668117	85668251	1000	-	.	gene_id "MSTRG.96863"; transcript_id "MSTRG.96863.10"; exon_number "12";
chr2	StringTie	exon	85668462	85668700	1000	-	.	gene_id "MSTRG.96863"; transcript_id "MSTRG.96863.10"; exon_number "13";
chr2	StringTie	exon	85669313	85669707	1000	-	.	gene_id "MSTRG.96863"; transcript_id "MSTRG.96863.10"; exon_number "14";
chr2	StringTie	transcript	85655071	85668416	1000	-	.	gene_id "MSTRG.96863"; transcript_id "MSTRG.96863.11";
chr2	StringTie	exon	85655071	85655329	1000	-	.	gene_id "MSTRG.96863"; transcript_id "MSTRG.96863.11"; exon_number "1";
chr2	StringTie	exon	85658723	85659726	1000	-	.	gene_id "MSTRG.96863"; transcript_id "MSTRG.96863.11"; exon_number "2";
chr2	StringTie	exon	85661454	85661535	1000	-	.	gene_id "MSTRG.96863"; transcript_id "MSTRG.96863.11"; exon_number "3";
chr2	StringTie	exon	85662029	85662109	1000	-	.	gene_id "MSTRG.96863"; transcript_id "MSTRG.96863.11"; exon_number "4";
chr2	StringTie	exon	85663346	85663491	1000	-	.	gene_id "MSTRG.96863"; transcript_id "MSTRG.96863.11"; exon_number "5";
chr2	StringTie	exon	85663664	85663847	1000	-	.	gene_id "MSTRG.96863"; transcript_id "MSTRG.96863.11"; exon_number "6";
chr2	StringTie	exon	85665289	85665378	1000	-	.	gene_id "MSTRG.96863"; transcript_id "MSTRG.96863.11"; exon_number "7";
chr2	StringTie	exon	85665606	85665794	1000	-	.	gene_id "MSTRG.96863"; transcript_id "MSTRG.96863.11"; exon_number "8";
chr2	StringTie	exon	85666617	85666742	1000	-	.	gene_id "MSTRG.96863"; transcript_id "MSTRG.96863.11"; exon_number "9";
chr2	StringTie	exon	85667106	85667177	1000	-	.	gene_id "MSTRG.96863"; transcript_id "MSTRG.96863.11"; exon_number "10";
chr2	StringTie	exon	85667679	85667806	1000	-	.	gene_id "MSTRG.96863"; transcript_id "MSTRG.96863.11"; exon_number "11";
chr2	StringTie	exon	85668117	85668416	1000	-	.	gene_id "MSTRG.96863"; transcript_id "MSTRG.96863.11"; exon_number "12";
chr2	StringTie	transcript	85655071	85668416	1000	-	.	gene_id "MSTRG.96863"; transcript_id "MSTRG.96863.12";
chr2	StringTie	exon	85655071	85655329	1000	-	.	gene_id "MSTRG.96863"; transcript_id "MSTRG.96863.12"; exon_number "1";
chr2	StringTie	exon	85658723	85659484	1000	-	.	gene_id "MSTRG.96863"; transcript_id "MSTRG.96863.12"; exon_number "2";
chr2	StringTie	exon	85661454	85661535	1000	-	.	gene_id "MSTRG.96863"; transcript_id "MSTRG.96863.12"; exon_number "3";
chr2	StringTie	exon	85662029	85662109	1000	-	.	gene_id "MSTRG.96863"; transcript_id "MSTRG.96863.12"; exon_number "4";
chr2	StringTie	exon	85663346	85663491	1000	-	.	gene_id "MSTRG.96863"; transcript_id "MSTRG.96863.12"; exon_number "5";
chr2	StringTie	exon	85663664	85663847	1000	-	.	gene_id "MSTRG.96863"; transcript_id "MSTRG.96863.12"; exon_number "6";
chr2	StringTie	exon	85665289	85665378	1000	-	.	gene_id "MSTRG.96863"; transcript_id "MSTRG.96863.12"; exon_number "7";
chr2	StringTie	exon	85665606	85665794	1000	-	.	gene_id "MSTRG.96863"; transcript_id "MSTRG.96863.12"; exon_number "8";
chr2	StringTie	exon	85666617	85666742	1000	-	.	gene_id "MSTRG.96863"; transcript_id "MSTRG.96863.12"; exon_number "9";
chr2	StringTie	exon	85667106	85667177	1000	-	.	gene_id "MSTRG.96863"; transcript_id "MSTRG.96863.12"; exon_number "10";
chr2	StringTie	exon	85667679	85667806	1000	-	.	gene_id "MSTRG.96863"; transcript_id "MSTRG.96863.12"; exon_number "11";
chr2	StringTie	exon	85668117	85668416	1000	-	.	gene_id "MSTRG.96863"; transcript_id "MSTRG.96863.12"; exon_number "12";
chr2	StringTie	transcript	85655071	85668416	1000	-	.	gene_id "MSTRG.96863"; transcript_id "MSTRG.96863.13";
chr2	StringTie	exon	85655071	85655329	1000	-	.	gene_id "MSTRG.96863"; transcript_id "MSTRG.96863.13"; exon_number "1";
chr2	StringTie	exon	85658723	85659541	1000	-	.	gene_id "MSTRG.96863"; transcript_id "MSTRG.96863.13"; exon_number "2";
chr2	StringTie	exon	85661454	85661535	1000	-	.	gene_id "MSTRG.96863"; transcript_id "MSTRG.96863.13"; exon_number "3";
chr2	StringTie	exon	85662029	85662109	1000	-	.	gene_id "MSTRG.96863"; transcript_id "MSTRG.96863.13"; exon_number "4";
chr2	StringTie	exon	85663346	85663479	1000	-	.	gene_id "MSTRG.96863"; transcript_id "MSTRG.96863.13"; exon_number "5";
chr2	StringTie	exon	85663664	85663847	1000	-	.	gene_id "MSTRG.96863"; transcript_id "MSTRG.96863.13"; exon_number "6";
chr2	StringTie	exon	85665289	85665378	1000	-	.	gene_id "MSTRG.96863"; transcript_id "MSTRG.96863.13"; exon_number "7";
chr2	StringTie	exon	85665606	85665794	1000	-	.	gene_id "MSTRG.96863"; transcript_id "MSTRG.96863.13"; exon_number "8";
chr2	StringTie	exon	85666617	85666742	1000	-	.	gene_id "MSTRG.96863"; transcript_id "MSTRG.96863.13"; exon_number "9";
chr2	StringTie	exon	85667106	85667177	1000	-	.	gene_id "MSTRG.96863"; transcript_id "MSTRG.96863.13"; exon_number "10";
chr2	StringTie	exon	85667679	85667806	1000	-	.	gene_id "MSTRG.96863"; transcript_id "MSTRG.96863.13"; exon_number "11";
chr2	StringTie	exon	85668117	85668416	1000	-	.	gene_id "MSTRG.96863"; transcript_id "MSTRG.96863.13"; exon_number "12";
chr2	StringTie	transcript	85655071	85668416	1000	-	.	gene_id "MSTRG.96863"; transcript_id "MSTRG.96863.14";
chr2	StringTie	exon	85655071	85655329	1000	-	.	gene_id "MSTRG.96863"; transcript_id "MSTRG.96863.14"; exon_number "1";
chr2	StringTie	exon	85658723	85659682	1000	-	.	gene_id "MSTRG.96863"; transcript_id "MSTRG.96863.14"; exon_number "2";
chr2	StringTie	exon	85661454	85661506	1000	-	.	gene_id "MSTRG.96863"; transcript_id "MSTRG.96863.14"; exon_number "3";
chr2	StringTie	exon	85662029	85662109	1000	-	.	gene_id "MSTRG.96863"; transcript_id "MSTRG.96863.14"; exon_number "4";
chr2	StringTie	exon	85663346	85663491	1000	-	.	gene_id "MSTRG.96863"; transcript_id "MSTRG.96863.14"; exon_number "5";
chr2	StringTie	exon	85663664	85663847	1000	-	.	gene_id "MSTRG.96863"; transcript_id "MSTRG.96863.14"; exon_number "6";
chr2	StringTie	exon	85665289	85665378	1000	-	.	gene_id "MSTRG.96863"; transcript_id "MSTRG.96863.14"; exon_number "7";
chr2	StringTie	exon	85665606	85665794	1000	-	.	gene_id "MSTRG.96863"; transcript_id "MSTRG.96863.14"; exon_number "8";
chr2	StringTie	exon	85666617	85666742	1000	-	.	gene_id "MSTRG.96863"; transcript_id "MSTRG.96863.14"; exon_number "9";
chr2	StringTie	exon	85667106	85667177	1000	-	.	gene_id "MSTRG.96863"; transcript_id "MSTRG.96863.14"; exon_number "10";
chr2	StringTie	exon	85667679	85667806	1000	-	.	gene_id "MSTRG.96863"; transcript_id "MSTRG.96863.14"; exon_number "11";
chr2	StringTie	exon	85668117	85668416	1000	-	.	gene_id "MSTRG.96863"; transcript_id "MSTRG.96863.14"; exon_number "12";
chr2	StringTie	transcript	85655074	85669618	1000	-	.	gene_id "MSTRG.96863"; transcript_id "MSTRG.96863.15";
chr2	StringTie	exon	85655074	85655329	1000	-	.	gene_id "MSTRG.96863"; transcript_id "MSTRG.96863.15"; exon_number "1";
chr2	StringTie	exon	85658723	85659682	1000	-	.	gene_id "MSTRG.96863"; transcript_id "MSTRG.96863.15"; exon_number "2";
chr2	StringTie	exon	85661454	85661535	1000	-	.	gene_id "MSTRG.96863"; transcript_id "MSTRG.96863.15"; exon_number "3";
chr2	StringTie	exon	85662029	85662109	1000	-	.	gene_id "MSTRG.96863"; transcript_id "MSTRG.96863.15"; exon_number "4";
chr2	StringTie	exon	85663346	85663491	1000	-	.	gene_id "MSTRG.96863"; transcript_id "MSTRG.96863.15"; exon_number "5";
chr2	StringTie	exon	85663664	85663847	1000	-	.	gene_id "MSTRG.96863"; transcript_id "MSTRG.96863.15"; exon_number "6";
chr2	StringTie	exon	85665289	85665378	1000	-	.	gene_id "MSTRG.96863"; transcript_id "MSTRG.96863.15"; exon_number "7";
chr2	StringTie	exon	85665606	85665794	1000	-	.	gene_id "MSTRG.96863"; transcript_id "MSTRG.96863.15"; exon_number "8";
chr2	StringTie	exon	85666617	85666742	1000	-	.	gene_id "MSTRG.96863"; transcript_id "MSTRG.96863.15"; exon_number "9";
chr2	StringTie	exon	85667106	85667177	1000	-	.	gene_id "MSTRG.96863"; transcript_id "MSTRG.96863.15"; exon_number "10";
chr2	StringTie	exon	85667679	85667806	1000	-	.	gene_id "MSTRG.96863"; transcript_id "MSTRG.96863.15"; exon_number "11";
chr2	StringTie	exon	85668117	85668251	1000	-	.	gene_id "MSTRG.96863"; transcript_id "MSTRG.96863.15"; exon_number "12";
chr2	StringTie	exon	85668674	85668700	1000	-	.	gene_id "MSTRG.96863"; transcript_id "MSTRG.96863.15"; exon_number "13";
chr2	StringTie	exon	85669313	85669618	1000	-	.	gene_id "MSTRG.96863"; transcript_id "MSTRG.96863.15"; exon_number "14";
chr2	StringTie	transcript	85655105	85668216	1000	-	.	gene_id "MSTRG.96863"; transcript_id "MSTRG.96863.16";
chr2	StringTie	exon	85655105	85655329	1000	-	.	gene_id "MSTRG.96863"; transcript_id "MSTRG.96863.16"; exon_number "1";
chr2	StringTie	exon	85661454	85661535	1000	-	.	gene_id "MSTRG.96863"; transcript_id "MSTRG.96863.16"; exon_number "2";
chr2	StringTie	exon	85662029	85662109	1000	-	.	gene_id "MSTRG.96863"; transcript_id "MSTRG.96863.16"; exon_number "3";
chr2	StringTie	exon	85663346	85663479	1000	-	.	gene_id "MSTRG.96863"; transcript_id "MSTRG.96863.16"; exon_number "4";
chr2	StringTie	exon	85663664	85663847	1000	-	.	gene_id "MSTRG.96863"; transcript_id "MSTRG.96863.16"; exon_number "5";
chr2	StringTie	exon	85665289	85665378	1000	-	.	gene_id "MSTRG.96863"; transcript_id "MSTRG.96863.16"; exon_number "6";
chr2	StringTie	exon	85665606	85665794	1000	-	.	gene_id "MSTRG.96863"; transcript_id "MSTRG.96863.16"; exon_number "7";
chr2	StringTie	exon	85666617	85666742	1000	-	.	gene_id "MSTRG.96863"; transcript_id "MSTRG.96863.16"; exon_number "8";
chr2	StringTie	exon	85667106	85667177	1000	-	.	gene_id "MSTRG.96863"; transcript_id "MSTRG.96863.16"; exon_number "9";
chr2	StringTie	exon	85667679	85667806	1000	-	.	gene_id "MSTRG.96863"; transcript_id "MSTRG.96863.16"; exon_number "10";
chr2	StringTie	exon	85668117	85668216	1000	-	.	gene_id "MSTRG.96863"; transcript_id "MSTRG.96863.16"; exon_number "11";
chr2	StringTie	transcript	85655126	85670696	1000	-	.	gene_id "MSTRG.96863"; transcript_id "MSTRG.96863.17";
chr2	StringTie	exon	85655126	85655329	1000	-	.	gene_id "MSTRG.96863"; transcript_id "MSTRG.96863.17"; exon_number "1";
chr2	StringTie	exon	85658723	85659682	1000	-	.	gene_id "MSTRG.96863"; transcript_id "MSTRG.96863.17"; exon_number "2";
chr2	StringTie	exon	85661454	85661535	1000	-	.	gene_id "MSTRG.96863"; transcript_id "MSTRG.96863.17"; exon_number "3";
chr2	StringTie	exon	85662029	85662109	1000	-	.	gene_id "MSTRG.96863"; transcript_id "MSTRG.96863.17"; exon_number "4";
chr2	StringTie	exon	85663346	85663491	1000	-	.	gene_id "MSTRG.96863"; transcript_id "MSTRG.96863.17"; exon_number "5";
chr2	StringTie	exon	85663664	85663847	1000	-	.	gene_id "MSTRG.96863"; transcript_id "MSTRG.96863.17"; exon_number "6";
chr2	StringTie	exon	85665289	85665378	1000	-	.	gene_id "MSTRG.96863"; transcript_id "MSTRG.96863.17"; exon_number "7";
chr2	StringTie	exon	85665606	85665794	1000	-	.	gene_id "MSTRG.96863"; transcript_id "MSTRG.96863.17"; exon_number "8";
chr2	StringTie	exon	85666617	85666742	1000	-	.	gene_id "MSTRG.96863"; transcript_id "MSTRG.96863.17"; exon_number "9";
chr2	StringTie	exon	85667106	85667177	1000	-	.	gene_id "MSTRG.96863"; transcript_id "MSTRG.96863.17"; exon_number "10";
chr2	StringTie	exon	85667679	85667806	1000	-	.	gene_id "MSTRG.96863"; transcript_id "MSTRG.96863.17"; exon_number "11";
chr2	StringTie	exon	85668117	85668251	1000	-	.	gene_id "MSTRG.96863"; transcript_id "MSTRG.96863.17"; exon_number "12";
chr2	StringTie	exon	85668674	85668700	1000	-	.	gene_id "MSTRG.96863"; transcript_id "MSTRG.96863.17"; exon_number "13";
chr2	StringTie	exon	85670591	85670696	1000	-	.	gene_id "MSTRG.96863"; transcript_id "MSTRG.96863.17"; exon_number "14";
chr2	StringTie	transcript	85655134	85668928	1000	-	.	gene_id "MSTRG.96863"; transcript_id "MSTRG.96863.18";
chr2	StringTie	exon	85655134	85657875	1000	-	.	gene_id "MSTRG.96863"; transcript_id "MSTRG.96863.18"; exon_number "1";
chr2	StringTie	exon	85657934	85658636	1000	-	.	gene_id "MSTRG.96863"; transcript_id "MSTRG.96863.18"; exon_number "2";
chr2	StringTie	exon	85658772	85659682	1000	-	.	gene_id "MSTRG.96863"; transcript_id "MSTRG.96863.18"; exon_number "3";
chr2	StringTie	exon	85661454	85661535	1000	-	.	gene_id "MSTRG.96863"; transcript_id "MSTRG.96863.18"; exon_number "4";
chr2	StringTie	exon	85662029	85662109	1000	-	.	gene_id "MSTRG.96863"; transcript_id "MSTRG.96863.18"; exon_number "5";
chr2	StringTie	exon	85663346	85663491	1000	-	.	gene_id "MSTRG.96863"; transcript_id "MSTRG.96863.18"; exon_number "6";
chr2	StringTie	exon	85663664	85663847	1000	-	.	gene_id "MSTRG.96863"; transcript_id "MSTRG.96863.18"; exon_number "7";
chr2	StringTie	exon	85665289	85665378	1000	-	.	gene_id "MSTRG.96863"; transcript_id "MSTRG.96863.18"; exon_number "8";
chr2	StringTie	exon	85665606	85665794	1000	-	.	gene_id "MSTRG.96863"; transcript_id "MSTRG.96863.18"; exon_number "9";
chr2	StringTie	exon	85666617	85666742	1000	-	.	gene_id "MSTRG.96863"; transcript_id "MSTRG.96863.18"; exon_number "10";
chr2	StringTie	exon	85667106	85667177	1000	-	.	gene_id "MSTRG.96863"; transcript_id "MSTRG.96863.18"; exon_number "11";
chr2	StringTie	exon	85667679	85667806	1000	-	.	gene_id "MSTRG.96863"; transcript_id "MSTRG.96863.18"; exon_number "12";
chr2	StringTie	exon	85668117	85668251	1000	-	.	gene_id "MSTRG.96863"; transcript_id "MSTRG.96863.18"; exon_number "13";
chr2	StringTie	exon	85668354	85668928	1000	-	.	gene_id "MSTRG.96863"; transcript_id "MSTRG.96863.18"; exon_number "14";
chr2	StringTie	transcript	85655135	85669408	1000	-	.	gene_id "MSTRG.96863"; transcript_id "MSTRG.96863.19";
chr2	StringTie	exon	85655135	85658636	1000	-	.	gene_id "MSTRG.96863"; transcript_id "MSTRG.96863.19"; exon_number "1";
chr2	StringTie	exon	85658772	85659682	1000	-	.	gene_id "MSTRG.96863"; transcript_id "MSTRG.96863.19"; exon_number "2";
chr2	StringTie	exon	85661454	85661535	1000	-	.	gene_id "MSTRG.96863"; transcript_id "MSTRG.96863.19"; exon_number "3";
chr2	StringTie	exon	85662029	85662109	1000	-	.	gene_id "MSTRG.96863"; transcript_id "MSTRG.96863.19"; exon_number "4";
chr2	StringTie	exon	85663346	85663491	1000	-	.	gene_id "MSTRG.96863"; transcript_id "MSTRG.96863.19"; exon_number "5";
chr2	StringTie	exon	85663664	85663847	1000	-	.	gene_id "MSTRG.96863"; transcript_id "MSTRG.96863.19"; exon_number "6";
chr2	StringTie	exon	85665289	85665378	1000	-	.	gene_id "MSTRG.96863"; transcript_id "MSTRG.96863.19"; exon_number "7";
chr2	StringTie	exon	85665606	85665794	1000	-	.	gene_id "MSTRG.96863"; transcript_id "MSTRG.96863.19"; exon_number "8";
chr2	StringTie	exon	85666617	85666742	1000	-	.	gene_id "MSTRG.96863"; transcript_id "MSTRG.96863.19"; exon_number "9";
chr2	StringTie	exon	85667106	85667177	1000	-	.	gene_id "MSTRG.96863"; transcript_id "MSTRG.96863.19"; exon_number "10";
chr2	StringTie	exon	85667679	85667806	1000	-	.	gene_id "MSTRG.96863"; transcript_id "MSTRG.96863.19"; exon_number "11";
chr2	StringTie	exon	85668117	85668251	1000	-	.	gene_id "MSTRG.96863"; transcript_id "MSTRG.96863.19"; exon_number "12";
chr2	StringTie	exon	85668354	85669408	1000	-	.	gene_id "MSTRG.96863"; transcript_id "MSTRG.96863.19"; exon_number "13";
chr2	StringTie	transcript	85645168	85668866	1000	-	.	gene_id "MSTRG.96863"; transcript_id "MSTRG.96863.2";
chr2	StringTie	exon	85645168	85645196	1000	-	.	gene_id "MSTRG.96863"; transcript_id "MSTRG.96863.2"; exon_number "1";
chr2	StringTie	exon	85657178	85657618	1000	-	.	gene_id "MSTRG.96863"; transcript_id "MSTRG.96863.2"; exon_number "2";
chr2	StringTie	exon	85657670	85657875	1000	-	.	gene_id "MSTRG.96863"; transcript_id "MSTRG.96863.2"; exon_number "3";
chr2	StringTie	exon	85657934	85659682	1000	-	.	gene_id "MSTRG.96863"; transcript_id "MSTRG.96863.2"; exon_number "4";
chr2	StringTie	exon	85661454	85661535	1000	-	.	gene_id "MSTRG.96863"; transcript_id "MSTRG.96863.2"; exon_number "5";
chr2	StringTie	exon	85662029	85662109	1000	-	.	gene_id "MSTRG.96863"; transcript_id "MSTRG.96863.2"; exon_number "6";
chr2	StringTie	exon	85663346	85663491	1000	-	.	gene_id "MSTRG.96863"; transcript_id "MSTRG.96863.2"; exon_number "7";
chr2	StringTie	exon	85663664	85663847	1000	-	.	gene_id "MSTRG.96863"; transcript_id "MSTRG.96863.2"; exon_number "8";
chr2	StringTie	exon	85665289	85665378	1000	-	.	gene_id "MSTRG.96863"; transcript_id "MSTRG.96863.2"; exon_number "9";
chr2	StringTie	exon	85665606	85665794	1000	-	.	gene_id "MSTRG.96863"; transcript_id "MSTRG.96863.2"; exon_number "10";
chr2	StringTie	exon	85666617	85666742	1000	-	.	gene_id "MSTRG.96863"; transcript_id "MSTRG.96863.2"; exon_number "11";
chr2	StringTie	exon	85667106	85667177	1000	-	.	gene_id "MSTRG.96863"; transcript_id "MSTRG.96863.2"; exon_number "12";
chr2	StringTie	exon	85667679	85667806	1000	-	.	gene_id "MSTRG.96863"; transcript_id "MSTRG.96863.2"; exon_number "13";
chr2	StringTie	exon	85668117	85668251	1000	-	.	gene_id "MSTRG.96863"; transcript_id "MSTRG.96863.2"; exon_number "14";
chr2	StringTie	exon	85668354	85668866	1000	-	.	gene_id "MSTRG.96863"; transcript_id "MSTRG.96863.2"; exon_number "15";
chr2	StringTie	transcript	85655159	85669422	1000	-	.	gene_id "MSTRG.96863"; transcript_id "MSTRG.96863.20";
chr2	StringTie	exon	85655159	85655329	1000	-	.	gene_id "MSTRG.96863"; transcript_id "MSTRG.96863.20"; exon_number "1";
chr2	StringTie	exon	85658723	85658855	1000	-	.	gene_id "MSTRG.96863"; transcript_id "MSTRG.96863.20"; exon_number "2";
chr2	StringTie	exon	85661454	85661535	1000	-	.	gene_id "MSTRG.96863"; transcript_id "MSTRG.96863.20"; exon_number "3";
chr2	StringTie	exon	85662029	85662109	1000	-	.	gene_id "MSTRG.96863"; transcript_id "MSTRG.96863.20"; exon_number "4";
chr2	StringTie	exon	85663346	85663479	1000	-	.	gene_id "MSTRG.96863"; transcript_id "MSTRG.96863.20"; exon_number "5";
chr2	StringTie	exon	85663664	85663847	1000	-	.	gene_id "MSTRG.96863"; transcript_id "MSTRG.96863.20"; exon_number "6";
chr2	StringTie	exon	85665289	85665378	1000	-	.	gene_id "MSTRG.96863"; transcript_id "MSTRG.96863.20"; exon_number "7";
chr2	StringTie	exon	85665606	85665794	1000	-	.	gene_id "MSTRG.96863"; transcript_id "MSTRG.96863.20"; exon_number "8";
chr2	StringTie	exon	85666617	85666742	1000	-	.	gene_id "MSTRG.96863"; transcript_id "MSTRG.96863.20"; exon_number "9";
chr2	StringTie	exon	85667106	85667177	1000	-	.	gene_id "MSTRG.96863"; transcript_id "MSTRG.96863.20"; exon_number "10";
chr2	StringTie	exon	85667679	85667806	1000	-	.	gene_id "MSTRG.96863"; transcript_id "MSTRG.96863.20"; exon_number "11";
chr2	StringTie	exon	85668117	85668251	1000	-	.	gene_id "MSTRG.96863"; transcript_id "MSTRG.96863.20"; exon_number "12";
chr2	StringTie	exon	85668354	85668700	1000	-	.	gene_id "MSTRG.96863"; transcript_id "MSTRG.96863.20"; exon_number "13";
chr2	StringTie	exon	85669313	85669422	1000	-	.	gene_id "MSTRG.96863"; transcript_id "MSTRG.96863.20"; exon_number "14";
chr2	StringTie	transcript	85656699	85668621	1000	-	.	gene_id "MSTRG.96863"; transcript_id "MSTRG.96863.21";
chr2	StringTie	exon	85656699	85658636	1000	-	.	gene_id "MSTRG.96863"; transcript_id "MSTRG.96863.21"; exon_number "1";
chr2	StringTie	exon	85658772	85658855	1000	-	.	gene_id "MSTRG.96863"; transcript_id "MSTRG.96863.21"; exon_number "2";
chr2	StringTie	exon	85661454	85661535	1000	-	.	gene_id "MSTRG.96863"; transcript_id "MSTRG.96863.21"; exon_number "3";
chr2	StringTie	exon	85662029	85662109	1000	-	.	gene_id "MSTRG.96863"; transcript_id "MSTRG.96863.21"; exon_number "4";
chr2	StringTie	exon	85663346	85663491	1000	-	.	gene_id "MSTRG.96863"; transcript_id "MSTRG.96863.21"; exon_number "5";
chr2	StringTie	exon	85663664	85663847	1000	-	.	gene_id "MSTRG.96863"; transcript_id "MSTRG.96863.21"; exon_number "6";
chr2	StringTie	exon	85665289	85665378	1000	-	.	gene_id "MSTRG.96863"; transcript_id "MSTRG.96863.21"; exon_number "7";
chr2	StringTie	exon	85665606	85665794	1000	-	.	gene_id "MSTRG.96863"; transcript_id "MSTRG.96863.21"; exon_number "8";
chr2	StringTie	exon	85666617	85666742	1000	-	.	gene_id "MSTRG.96863"; transcript_id "MSTRG.96863.21"; exon_number "9";
chr2	StringTie	exon	85667106	85667177	1000	-	.	gene_id "MSTRG.96863"; transcript_id "MSTRG.96863.21"; exon_number "10";
chr2	StringTie	exon	85667679	85667806	1000	-	.	gene_id "MSTRG.96863"; transcript_id "MSTRG.96863.21"; exon_number "11";
chr2	StringTie	exon	85668117	85668251	1000	-	.	gene_id "MSTRG.96863"; transcript_id "MSTRG.96863.21"; exon_number "12";
chr2	StringTie	exon	85668354	85668621	1000	-	.	gene_id "MSTRG.96863"; transcript_id "MSTRG.96863.21"; exon_number "13";
chr2	StringTie	transcript	85657008	85669673	1000	-	.	gene_id "MSTRG.96863"; transcript_id "MSTRG.96863.22";
chr2	StringTie	exon	85657008	85658636	1000	-	.	gene_id "MSTRG.96863"; transcript_id "MSTRG.96863.22"; exon_number "1";
chr2	StringTie	exon	85658772	85659682	1000	-	.	gene_id "MSTRG.96863"; transcript_id "MSTRG.96863.22"; exon_number "2";
chr2	StringTie	exon	85661454	85661535	1000	-	.	gene_id "MSTRG.96863"; transcript_id "MSTRG.96863.22"; exon_number "3";
chr2	StringTie	exon	85662029	85662109	1000	-	.	gene_id "MSTRG.96863"; transcript_id "MSTRG.96863.22"; exon_number "4";
chr2	StringTie	exon	85663346	85663491	1000	-	.	gene_id "MSTRG.96863"; transcript_id "MSTRG.96863.22"; exon_number "5";
chr2	StringTie	exon	85663664	85663847	1000	-	.	gene_id "MSTRG.96863"; transcript_id "MSTRG.96863.22"; exon_number "6";
chr2	StringTie	exon	85665289	85665378	1000	-	.	gene_id "MSTRG.96863"; transcript_id "MSTRG.96863.22"; exon_number "7";
chr2	StringTie	exon	85665606	85665794	1000	-	.	gene_id "MSTRG.96863"; transcript_id "MSTRG.96863.22"; exon_number "8";
chr2	StringTie	exon	85666617	85666742	1000	-	.	gene_id "MSTRG.96863"; transcript_id "MSTRG.96863.22"; exon_number "9";
chr2	StringTie	exon	85667106	85667177	1000	-	.	gene_id "MSTRG.96863"; transcript_id "MSTRG.96863.22"; exon_number "10";
chr2	StringTie	exon	85667679	85667806	1000	-	.	gene_id "MSTRG.96863"; transcript_id "MSTRG.96863.22"; exon_number "11";
chr2	StringTie	exon	85668117	85668251	1000	-	.	gene_id "MSTRG.96863"; transcript_id "MSTRG.96863.22"; exon_number "12";
chr2	StringTie	exon	85668674	85668700	1000	-	.	gene_id "MSTRG.96863"; transcript_id "MSTRG.96863.22"; exon_number "13";
chr2	StringTie	exon	85669313	85669673	1000	-	.	gene_id "MSTRG.96863"; transcript_id "MSTRG.96863.22"; exon_number "14";
chr2	StringTie	transcript	85657261	85668514	1000	-	.	gene_id "MSTRG.96863"; transcript_id "MSTRG.96863.23";
chr2	StringTie	exon	85657261	85658179	1000	-	.	gene_id "MSTRG.96863"; transcript_id "MSTRG.96863.23"; exon_number "1";
chr2	StringTie	exon	85658723	85659682	1000	-	.	gene_id "MSTRG.96863"; transcript_id "MSTRG.96863.23"; exon_number "2";
chr2	StringTie	exon	85661454	85661535	1000	-	.	gene_id "MSTRG.96863"; transcript_id "MSTRG.96863.23"; exon_number "3";
chr2	StringTie	exon	85662029	85662109	1000	-	.	gene_id "MSTRG.96863"; transcript_id "MSTRG.96863.23"; exon_number "4";
chr2	StringTie	exon	85663346	85663491	1000	-	.	gene_id "MSTRG.96863"; transcript_id "MSTRG.96863.23"; exon_number "5";
chr2	StringTie	exon	85663664	85663847	1000	-	.	gene_id "MSTRG.96863"; transcript_id "MSTRG.96863.23"; exon_number "6";
chr2	StringTie	exon	85665289	85665378	1000	-	.	gene_id "MSTRG.96863"; transcript_id "MSTRG.96863.23"; exon_number "7";
chr2	StringTie	exon	85665606	85665794	1000	-	.	gene_id "MSTRG.96863"; transcript_id "MSTRG.96863.23"; exon_number "8";
chr2	StringTie	exon	85666617	85666742	1000	-	.	gene_id "MSTRG.96863"; transcript_id "MSTRG.96863.23"; exon_number "9";
chr2	StringTie	exon	85667106	85667177	1000	-	.	gene_id "MSTRG.96863"; transcript_id "MSTRG.96863.23"; exon_number "10";
chr2	StringTie	exon	85667679	85667806	1000	-	.	gene_id "MSTRG.96863"; transcript_id "MSTRG.96863.23"; exon_number "11";
chr2	StringTie	exon	85668117	85668251	1000	-	.	gene_id "MSTRG.96863"; transcript_id "MSTRG.96863.23"; exon_number "12";
chr2	StringTie	exon	85668354	85668514	1000	-	.	gene_id "MSTRG.96863"; transcript_id "MSTRG.96863.23"; exon_number "13";
chr2	StringTie	transcript	85657361	85668920	1000	-	.	gene_id "MSTRG.96863"; transcript_id "MSTRG.96863.26";
chr2	StringTie	exon	85657361	85659682	1000	-	.	gene_id "MSTRG.96863"; transcript_id "MSTRG.96863.26"; exon_number "1";
chr2	StringTie	exon	85661454	85661535	1000	-	.	gene_id "MSTRG.96863"; transcript_id "MSTRG.96863.26"; exon_number "2";
chr2	StringTie	exon	85662029	85662109	1000	-	.	gene_id "MSTRG.96863"; transcript_id "MSTRG.96863.26"; exon_number "3";
chr2	StringTie	exon	85663346	85663479	1000	-	.	gene_id "MSTRG.96863"; transcript_id "MSTRG.96863.26"; exon_number "4";
chr2	StringTie	exon	85663664	85663847	1000	-	.	gene_id "MSTRG.96863"; transcript_id "MSTRG.96863.26"; exon_number "5";
chr2	StringTie	exon	85665289	85665378	1000	-	.	gene_id "MSTRG.96863"; transcript_id "MSTRG.96863.26"; exon_number "6";
chr2	StringTie	exon	85665606	85665794	1000	-	.	gene_id "MSTRG.96863"; transcript_id "MSTRG.96863.26"; exon_number "7";
chr2	StringTie	exon	85666617	85666742	1000	-	.	gene_id "MSTRG.96863"; transcript_id "MSTRG.96863.26"; exon_number "8";
chr2	StringTie	exon	85667106	85667177	1000	-	.	gene_id "MSTRG.96863"; transcript_id "MSTRG.96863.26"; exon_number "9";
chr2	StringTie	exon	85667679	85667806	1000	-	.	gene_id "MSTRG.96863"; transcript_id "MSTRG.96863.26"; exon_number "10";
chr2	StringTie	exon	85668117	85668251	1000	-	.	gene_id "MSTRG.96863"; transcript_id "MSTRG.96863.26"; exon_number "11";
chr2	StringTie	exon	85668462	85668920	1000	-	.	gene_id "MSTRG.96863"; transcript_id "MSTRG.96863.26"; exon_number "12";
chr2	StringTie	transcript	85657383	85668418	1000	-	.	gene_id "MSTRG.96863"; transcript_id "MSTRG.96863.27";
chr2	StringTie	exon	85657383	85658855	1000	-	.	gene_id "MSTRG.96863"; transcript_id "MSTRG.96863.27"; exon_number "1";
chr2	StringTie	exon	85661454	85661535	1000	-	.	gene_id "MSTRG.96863"; transcript_id "MSTRG.96863.27"; exon_number "2";
chr2	StringTie	exon	85662029	85662109	1000	-	.	gene_id "MSTRG.96863"; transcript_id "MSTRG.96863.27"; exon_number "3";
chr2	StringTie	exon	85663346	85663491	1000	-	.	gene_id "MSTRG.96863"; transcript_id "MSTRG.96863.27"; exon_number "4";
chr2	StringTie	exon	85663664	85663847	1000	-	.	gene_id "MSTRG.96863"; transcript_id "MSTRG.96863.27"; exon_number "5";
chr2	StringTie	exon	85665289	85665378	1000	-	.	gene_id "MSTRG.96863"; transcript_id "MSTRG.96863.27"; exon_number "6";
chr2	StringTie	exon	85665606	85665794	1000	-	.	gene_id "MSTRG.96863"; transcript_id "MSTRG.96863.27"; exon_number "7";
chr2	StringTie	exon	85666617	85666742	1000	-	.	gene_id "MSTRG.96863"; transcript_id "MSTRG.96863.27"; exon_number "8";
chr2	StringTie	exon	85667106	85667177	1000	-	.	gene_id "MSTRG.96863"; transcript_id "MSTRG.96863.27"; exon_number "9";
chr2	StringTie	exon	85667679	85667806	1000	-	.	gene_id "MSTRG.96863"; transcript_id "MSTRG.96863.27"; exon_number "10";
chr2	StringTie	exon	85668117	85668251	1000	-	.	gene_id "MSTRG.96863"; transcript_id "MSTRG.96863.27"; exon_number "11";
chr2	StringTie	exon	85668354	85668418	1000	-	.	gene_id "MSTRG.96863"; transcript_id "MSTRG.96863.27"; exon_number "12";
chr2	StringTie	transcript	85657445	85668418	1000	-	.	gene_id "MSTRG.96863"; transcript_id "MSTRG.96863.28";
chr2	StringTie	exon	85657445	85659541	1000	-	.	gene_id "MSTRG.96863"; transcript_id "MSTRG.96863.28"; exon_number "1";
chr2	StringTie	exon	85661454	85661535	1000	-	.	gene_id "MSTRG.96863"; transcript_id "MSTRG.96863.28"; exon_number "2";
chr2	StringTie	exon	85662029	85662109	1000	-	.	gene_id "MSTRG.96863"; transcript_id "MSTRG.96863.28"; exon_number "3";
chr2	StringTie	exon	85663346	85663491	1000	-	.	gene_id "MSTRG.96863"; transcript_id "MSTRG.96863.28"; exon_number "4";
chr2	StringTie	exon	85663664	85663847	1000	-	.	gene_id "MSTRG.96863"; transcript_id "MSTRG.96863.28"; exon_number "5";
chr2	StringTie	exon	85665289	85665378	1000	-	.	gene_id "MSTRG.96863"; transcript_id "MSTRG.96863.28"; exon_number "6";
chr2	StringTie	exon	85665606	85665794	1000	-	.	gene_id "MSTRG.96863"; transcript_id "MSTRG.96863.28"; exon_number "7";
chr2	StringTie	exon	85666617	85666742	1000	-	.	gene_id "MSTRG.96863"; transcript_id "MSTRG.96863.28"; exon_number "8";
chr2	StringTie	exon	85667106	85667177	1000	-	.	gene_id "MSTRG.96863"; transcript_id "MSTRG.96863.28"; exon_number "9";
chr2	StringTie	exon	85667679	85667806	1000	-	.	gene_id "MSTRG.96863"; transcript_id "MSTRG.96863.28"; exon_number "10";
chr2	StringTie	exon	85668117	85668251	1000	-	.	gene_id "MSTRG.96863"; transcript_id "MSTRG.96863.28"; exon_number "11";
chr2	StringTie	exon	85668357	85668418	1000	-	.	gene_id "MSTRG.96863"; transcript_id "MSTRG.96863.28"; exon_number "12";
chr2	StringTie	transcript	85657456	85668757	1000	-	.	gene_id "MSTRG.96863"; transcript_id "MSTRG.96863.29";
chr2	StringTie	exon	85657456	85659682	1000	-	.	gene_id "MSTRG.96863"; transcript_id "MSTRG.96863.29"; exon_number "1";
chr2	StringTie	exon	85661454	85661535	1000	-	.	gene_id "MSTRG.96863"; transcript_id "MSTRG.96863.29"; exon_number "2";
chr2	StringTie	exon	85662029	85662109	1000	-	.	gene_id "MSTRG.96863"; transcript_id "MSTRG.96863.29"; exon_number "3";
chr2	StringTie	exon	85663346	85663491	1000	-	.	gene_id "MSTRG.96863"; transcript_id "MSTRG.96863.29"; exon_number "4";
chr2	StringTie	exon	85663664	85663847	1000	-	.	gene_id "MSTRG.96863"; transcript_id "MSTRG.96863.29"; exon_number "5";
chr2	StringTie	exon	85665289	85665363	1000	-	.	gene_id "MSTRG.96863"; transcript_id "MSTRG.96863.29"; exon_number "6";
chr2	StringTie	exon	85665606	85665794	1000	-	.	gene_id "MSTRG.96863"; transcript_id "MSTRG.96863.29"; exon_number "7";
chr2	StringTie	exon	85666617	85666742	1000	-	.	gene_id "MSTRG.96863"; transcript_id "MSTRG.96863.29"; exon_number "8";
chr2	StringTie	exon	85667106	85667177	1000	-	.	gene_id "MSTRG.96863"; transcript_id "MSTRG.96863.29"; exon_number "9";
chr2	StringTie	exon	85667679	85667806	1000	-	.	gene_id "MSTRG.96863"; transcript_id "MSTRG.96863.29"; exon_number "10";
chr2	StringTie	exon	85668117	85668251	1000	-	.	gene_id "MSTRG.96863"; transcript_id "MSTRG.96863.29"; exon_number "11";
chr2	StringTie	exon	85668462	85668757	1000	-	.	gene_id "MSTRG.96863"; transcript_id "MSTRG.96863.29"; exon_number "12";
chr2	StringTie	transcript	85654253	85669455	1000	-	.	gene_id "MSTRG.96863"; transcript_id "MSTRG.96863.3";
chr2	StringTie	exon	85654253	85657875	1000	-	.	gene_id "MSTRG.96863"; transcript_id "MSTRG.96863.3"; exon_number "1";
chr2	StringTie	exon	85657934	85659682	1000	-	.	gene_id "MSTRG.96863"; transcript_id "MSTRG.96863.3"; exon_number "2";
chr2	StringTie	exon	85661454	85661535	1000	-	.	gene_id "MSTRG.96863"; transcript_id "MSTRG.96863.3"; exon_number "3";
chr2	StringTie	exon	85662029	85662109	1000	-	.	gene_id "MSTRG.96863"; transcript_id "MSTRG.96863.3"; exon_number "4";
chr2	StringTie	exon	85663346	85663491	1000	-	.	gene_id "MSTRG.96863"; transcript_id "MSTRG.96863.3"; exon_number "5";
chr2	StringTie	exon	85663664	85663847	1000	-	.	gene_id "MSTRG.96863"; transcript_id "MSTRG.96863.3"; exon_number "6";
chr2	StringTie	exon	85665289	85665378	1000	-	.	gene_id "MSTRG.96863"; transcript_id "MSTRG.96863.3"; exon_number "7";
chr2	StringTie	exon	85665606	85665794	1000	-	.	gene_id "MSTRG.96863"; transcript_id "MSTRG.96863.3"; exon_number "8";
chr2	StringTie	exon	85666617	85666742	1000	-	.	gene_id "MSTRG.96863"; transcript_id "MSTRG.96863.3"; exon_number "9";
chr2	StringTie	exon	85667106	85667177	1000	-	.	gene_id "MSTRG.96863"; transcript_id "MSTRG.96863.3"; exon_number "10";
chr2	StringTie	exon	85667679	85667806	1000	-	.	gene_id "MSTRG.96863"; transcript_id "MSTRG.96863.3"; exon_number "11";
chr2	StringTie	exon	85668117	85668251	1000	-	.	gene_id "MSTRG.96863"; transcript_id "MSTRG.96863.3"; exon_number "12";
chr2	StringTie	exon	85668354	85668700	1000	-	.	gene_id "MSTRG.96863"; transcript_id "MSTRG.96863.3"; exon_number "13";
chr2	StringTie	exon	85669313	85669455	1000	-	.	gene_id "MSTRG.96863"; transcript_id "MSTRG.96863.3"; exon_number "14";
chr2	StringTie	transcript	85657649	85668698	1000	-	.	gene_id "MSTRG.96863"; transcript_id "MSTRG.96863.30";
chr2	StringTie	exon	85657649	85659682	1000	-	.	gene_id "MSTRG.96863"; transcript_id "MSTRG.96863.30"; exon_number "1";
chr2	StringTie	exon	85661454	85661535	1000	-	.	gene_id "MSTRG.96863"; transcript_id "MSTRG.96863.30"; exon_number "2";
chr2	StringTie	exon	85662029	85662109	1000	-	.	gene_id "MSTRG.96863"; transcript_id "MSTRG.96863.30"; exon_number "3";
chr2	StringTie	exon	85663346	85663479	1000	-	.	gene_id "MSTRG.96863"; transcript_id "MSTRG.96863.30"; exon_number "4";
chr2	StringTie	exon	85663664	85663847	1000	-	.	gene_id "MSTRG.96863"; transcript_id "MSTRG.96863.30"; exon_number "5";
chr2	StringTie	exon	85665289	85665378	1000	-	.	gene_id "MSTRG.96863"; transcript_id "MSTRG.96863.30"; exon_number "6";
chr2	StringTie	exon	85665606	85665794	1000	-	.	gene_id "MSTRG.96863"; transcript_id "MSTRG.96863.30"; exon_number "7";
chr2	StringTie	exon	85666617	85666742	1000	-	.	gene_id "MSTRG.96863"; transcript_id "MSTRG.96863.30"; exon_number "8";
chr2	StringTie	exon	85667106	85667177	1000	-	.	gene_id "MSTRG.96863"; transcript_id "MSTRG.96863.30"; exon_number "9";
chr2	StringTie	exon	85667679	85667806	1000	-	.	gene_id "MSTRG.96863"; transcript_id "MSTRG.96863.30"; exon_number "10";
chr2	StringTie	exon	85668117	85668251	1000	-	.	gene_id "MSTRG.96863"; transcript_id "MSTRG.96863.30"; exon_number "11";
chr2	StringTie	exon	85668674	85668698	1000	-	.	gene_id "MSTRG.96863"; transcript_id "MSTRG.96863.30"; exon_number "12";
chr2	StringTie	transcript	85657661	85668416	1000	-	.	gene_id "MSTRG.96863"; transcript_id "MSTRG.96863.31";
chr2	StringTie	exon	85657661	85658855	1000	-	.	gene_id "MSTRG.96863"; transcript_id "MSTRG.96863.31"; exon_number "1";
chr2	StringTie	exon	85661454	85661506	1000	-	.	gene_id "MSTRG.96863"; transcript_id "MSTRG.96863.31"; exon_number "2";
chr2	StringTie	exon	85662029	85662109	1000	-	.	gene_id "MSTRG.96863"; transcript_id "MSTRG.96863.31"; exon_number "3";
chr2	StringTie	exon	85663346	85663491	1000	-	.	gene_id "MSTRG.96863"; transcript_id "MSTRG.96863.31"; exon_number "4";
chr2	StringTie	exon	85663664	85663847	1000	-	.	gene_id "MSTRG.96863"; transcript_id "MSTRG.96863.31"; exon_number "5";
chr2	StringTie	exon	85665606	85665794	1000	-	.	gene_id "MSTRG.96863"; transcript_id "MSTRG.96863.31"; exon_number "6";
chr2	StringTie	exon	85666617	85666742	1000	-	.	gene_id "MSTRG.96863"; transcript_id "MSTRG.96863.31"; exon_number "7";
chr2	StringTie	exon	85667106	85667177	1000	-	.	gene_id "MSTRG.96863"; transcript_id "MSTRG.96863.31"; exon_number "8";
chr2	StringTie	exon	85667679	85667806	1000	-	.	gene_id "MSTRG.96863"; transcript_id "MSTRG.96863.31"; exon_number "9";
chr2	StringTie	exon	85668117	85668416	1000	-	.	gene_id "MSTRG.96863"; transcript_id "MSTRG.96863.31"; exon_number "10";
chr2	StringTie	transcript	85657680	85668550	1000	-	.	gene_id "MSTRG.96863"; transcript_id "MSTRG.96863.32";
chr2	StringTie	exon	85657680	85657875	1000	-	.	gene_id "MSTRG.96863"; transcript_id "MSTRG.96863.32"; exon_number "1";
chr2	StringTie	exon	85657934	85659726	1000	-	.	gene_id "MSTRG.96863"; transcript_id "MSTRG.96863.32"; exon_number "2";
chr2	StringTie	exon	85661454	85661506	1000	-	.	gene_id "MSTRG.96863"; transcript_id "MSTRG.96863.32"; exon_number "3";
chr2	StringTie	exon	85662029	85662109	1000	-	.	gene_id "MSTRG.96863"; transcript_id "MSTRG.96863.32"; exon_number "4";
chr2	StringTie	exon	85663346	85663479	1000	-	.	gene_id "MSTRG.96863"; transcript_id "MSTRG.96863.32"; exon_number "5";
chr2	StringTie	exon	85663664	85663847	1000	-	.	gene_id "MSTRG.96863"; transcript_id "MSTRG.96863.32"; exon_number "6";
chr2	StringTie	exon	85665289	85665378	1000	-	.	gene_id "MSTRG.96863"; transcript_id "MSTRG.96863.32"; exon_number "7";
chr2	StringTie	exon	85665606	85665794	1000	-	.	gene_id "MSTRG.96863"; transcript_id "MSTRG.96863.32"; exon_number "8";
chr2	StringTie	exon	85666617	85666742	1000	-	.	gene_id "MSTRG.96863"; transcript_id "MSTRG.96863.32"; exon_number "9";
chr2	StringTie	exon	85667106	85667177	1000	-	.	gene_id "MSTRG.96863"; transcript_id "MSTRG.96863.32"; exon_number "10";
chr2	StringTie	exon	85667679	85667806	1000	-	.	gene_id "MSTRG.96863"; transcript_id "MSTRG.96863.32"; exon_number "11";
chr2	StringTie	exon	85668117	85668550	1000	-	.	gene_id "MSTRG.96863"; transcript_id "MSTRG.96863.32"; exon_number "12";
chr2	StringTie	transcript	85657683	85668396	1000	-	.	gene_id "MSTRG.96863"; transcript_id "MSTRG.96863.33";
chr2	StringTie	exon	85657683	85659726	1000	-	.	gene_id "MSTRG.96863"; transcript_id "MSTRG.96863.33"; exon_number "1";
chr2	StringTie	exon	85661454	85661535	1000	-	.	gene_id "MSTRG.96863"; transcript_id "MSTRG.96863.33"; exon_number "2";
chr2	StringTie	exon	85662029	85662109	1000	-	.	gene_id "MSTRG.96863"; transcript_id "MSTRG.96863.33"; exon_number "3";
chr2	StringTie	exon	85663346	85663491	1000	-	.	gene_id "MSTRG.96863"; transcript_id "MSTRG.96863.33"; exon_number "4";
chr2	StringTie	exon	85663664	85663847	1000	-	.	gene_id "MSTRG.96863"; transcript_id "MSTRG.96863.33"; exon_number "5";
chr2	StringTie	exon	85665289	85665378	1000	-	.	gene_id "MSTRG.96863"; transcript_id "MSTRG.96863.33"; exon_number "6";
chr2	StringTie	exon	85665606	85665794	1000	-	.	gene_id "MSTRG.96863"; transcript_id "MSTRG.96863.33"; exon_number "7";
chr2	StringTie	exon	85666617	85666742	1000	-	.	gene_id "MSTRG.96863"; transcript_id "MSTRG.96863.33"; exon_number "8";
chr2	StringTie	exon	85667106	85667177	1000	-	.	gene_id "MSTRG.96863"; transcript_id "MSTRG.96863.33"; exon_number "9";
chr2	StringTie	exon	85667679	85667806	1000	-	.	gene_id "MSTRG.96863"; transcript_id "MSTRG.96863.33"; exon_number "10";
chr2	StringTie	exon	85668117	85668251	1000	-	.	gene_id "MSTRG.96863"; transcript_id "MSTRG.96863.33"; exon_number "11";
chr2	StringTie	exon	85668354	85668396	1000	-	.	gene_id "MSTRG.96863"; transcript_id "MSTRG.96863.33"; exon_number "12";
chr2	StringTie	transcript	85657684	85668418	1000	-	.	gene_id "MSTRG.96863"; transcript_id "MSTRG.96863.34";
chr2	StringTie	exon	85657684	85661535	1000	-	.	gene_id "MSTRG.96863"; transcript_id "MSTRG.96863.34"; exon_number "1";
chr2	StringTie	exon	85662029	85662109	1000	-	.	gene_id "MSTRG.96863"; transcript_id "MSTRG.96863.34"; exon_number "2";
chr2	StringTie	exon	85663346	85663491	1000	-	.	gene_id "MSTRG.96863"; transcript_id "MSTRG.96863.34"; exon_number "3";
chr2	StringTie	exon	85663664	85663847	1000	-	.	gene_id "MSTRG.96863"; transcript_id "MSTRG.96863.34"; exon_number "4";
chr2	StringTie	exon	85667106	85667177	1000	-	.	gene_id "MSTRG.96863"; transcript_id "MSTRG.96863.34"; exon_number "5";
chr2	StringTie	exon	85667679	85667806	1000	-	.	gene_id "MSTRG.96863"; transcript_id "MSTRG.96863.34"; exon_number "6";
chr2	StringTie	exon	85668117	85668251	1000	-	.	gene_id "MSTRG.96863"; transcript_id "MSTRG.96863.34"; exon_number "7";
chr2	StringTie	exon	85668357	85668418	1000	-	.	gene_id "MSTRG.96863"; transcript_id "MSTRG.96863.34"; exon_number "8";
chr2	StringTie	transcript	85657684	85668418	1000	-	.	gene_id "MSTRG.96863"; transcript_id "MSTRG.96863.35";
chr2	StringTie	exon	85657684	85658859	1000	-	.	gene_id "MSTRG.96863"; transcript_id "MSTRG.96863.35"; exon_number "1";
chr2	StringTie	exon	85661454	85661535	1000	-	.	gene_id "MSTRG.96863"; transcript_id "MSTRG.96863.35"; exon_number "2";
chr2	StringTie	exon	85662029	85662109	1000	-	.	gene_id "MSTRG.96863"; transcript_id "MSTRG.96863.35"; exon_number "3";
chr2	StringTie	exon	85663346	85663491	1000	-	.	gene_id "MSTRG.96863"; transcript_id "MSTRG.96863.35"; exon_number "4";
chr2	StringTie	exon	85663664	85663847	1000	-	.	gene_id "MSTRG.96863"; transcript_id "MSTRG.96863.35"; exon_number "5";
chr2	StringTie	exon	85665289	85665378	1000	-	.	gene_id "MSTRG.96863"; transcript_id "MSTRG.96863.35"; exon_number "6";
chr2	StringTie	exon	85667106	85667177	1000	-	.	gene_id "MSTRG.96863"; transcript_id "MSTRG.96863.35"; exon_number "7";
chr2	StringTie	exon	85667679	85667806	1000	-	.	gene_id "MSTRG.96863"; transcript_id "MSTRG.96863.35"; exon_number "8";
chr2	StringTie	exon	85668117	85668251	1000	-	.	gene_id "MSTRG.96863"; transcript_id "MSTRG.96863.35"; exon_number "9";
chr2	StringTie	exon	85668354	85668418	1000	-	.	gene_id "MSTRG.96863"; transcript_id "MSTRG.96863.35"; exon_number "10";
chr2	StringTie	transcript	85657684	85668418	1000	-	.	gene_id "MSTRG.96863"; transcript_id "MSTRG.96863.36";
chr2	StringTie	exon	85657684	85659726	1000	-	.	gene_id "MSTRG.96863"; transcript_id "MSTRG.96863.36"; exon_number "1";
chr2	StringTie	exon	85661454	85661535	1000	-	.	gene_id "MSTRG.96863"; transcript_id "MSTRG.96863.36"; exon_number "2";
chr2	StringTie	exon	85662029	85662109	1000	-	.	gene_id "MSTRG.96863"; transcript_id "MSTRG.96863.36"; exon_number "3";
chr2	StringTie	exon	85663346	85663491	1000	-	.	gene_id "MSTRG.96863"; transcript_id "MSTRG.96863.36"; exon_number "4";
chr2	StringTie	exon	85663664	85663847	1000	-	.	gene_id "MSTRG.96863"; transcript_id "MSTRG.96863.36"; exon_number "5";
chr2	StringTie	exon	85665289	85665378	1000	-	.	gene_id "MSTRG.96863"; transcript_id "MSTRG.96863.36"; exon_number "6";
chr2	StringTie	exon	85665606	85665794	1000	-	.	gene_id "MSTRG.96863"; transcript_id "MSTRG.96863.36"; exon_number "7";
chr2	StringTie	exon	85666617	85666742	1000	-	.	gene_id "MSTRG.96863"; transcript_id "MSTRG.96863.36"; exon_number "8";
chr2	StringTie	exon	85667106	85667177	1000	-	.	gene_id "MSTRG.96863"; transcript_id "MSTRG.96863.36"; exon_number "9";
chr2	StringTie	exon	85667679	85667806	1000	-	.	gene_id "MSTRG.96863"; transcript_id "MSTRG.96863.36"; exon_number "10";
chr2	StringTie	exon	85668117	85668251	1000	-	.	gene_id "MSTRG.96863"; transcript_id "MSTRG.96863.36"; exon_number "11";
chr2	StringTie	exon	85668357	85668418	1000	-	.	gene_id "MSTRG.96863"; transcript_id "MSTRG.96863.36"; exon_number "12";
chr2	StringTie	transcript	85657756	85668186	1000	-	.	gene_id "MSTRG.96863"; transcript_id "MSTRG.96863.37";
chr2	StringTie	exon	85657756	85659682	1000	-	.	gene_id "MSTRG.96863"; transcript_id "MSTRG.96863.37"; exon_number "1";
chr2	StringTie	exon	85661454	85661535	1000	-	.	gene_id "MSTRG.96863"; transcript_id "MSTRG.96863.37"; exon_number "2";
chr2	StringTie	exon	85662029	85662109	1000	-	.	gene_id "MSTRG.96863"; transcript_id "MSTRG.96863.37"; exon_number "3";
chr2	StringTie	exon	85663346	85663491	1000	-	.	gene_id "MSTRG.96863"; transcript_id "MSTRG.96863.37"; exon_number "4";
chr2	StringTie	exon	85663664	85663847	1000	-	.	gene_id "MSTRG.96863"; transcript_id "MSTRG.96863.37"; exon_number "5";
chr2	StringTie	exon	85665289	85665378	1000	-	.	gene_id "MSTRG.96863"; transcript_id "MSTRG.96863.37"; exon_number "6";
chr2	StringTie	exon	85665606	85665794	1000	-	.	gene_id "MSTRG.96863"; transcript_id "MSTRG.96863.37"; exon_number "7";
chr2	StringTie	exon	85667106	85667177	1000	-	.	gene_id "MSTRG.96863"; transcript_id "MSTRG.96863.37"; exon_number "8";
chr2	StringTie	exon	85667679	85667806	1000	-	.	gene_id "MSTRG.96863"; transcript_id "MSTRG.96863.37"; exon_number "9";
chr2	StringTie	exon	85668117	85668186	1000	-	.	gene_id "MSTRG.96863"; transcript_id "MSTRG.96863.37"; exon_number "10";
chr2	StringTie	transcript	85654405	85668988	1000	-	.	gene_id "MSTRG.96863"; transcript_id "MSTRG.96863.4";
chr2	StringTie	exon	85654405	85657875	1000	-	.	gene_id "MSTRG.96863"; transcript_id "MSTRG.96863.4"; exon_number "1";
chr2	StringTie	exon	85657934	85658636	1000	-	.	gene_id "MSTRG.96863"; transcript_id "MSTRG.96863.4"; exon_number "2";
chr2	StringTie	exon	85658772	85658855	1000	-	.	gene_id "MSTRG.96863"; transcript_id "MSTRG.96863.4"; exon_number "3";
chr2	StringTie	exon	85661454	85661535	1000	-	.	gene_id "MSTRG.96863"; transcript_id "MSTRG.96863.4"; exon_number "4";
chr2	StringTie	exon	85662029	85662109	1000	-	.	gene_id "MSTRG.96863"; transcript_id "MSTRG.96863.4"; exon_number "5";
chr2	StringTie	exon	85663346	85663491	1000	-	.	gene_id "MSTRG.96863"; transcript_id "MSTRG.96863.4"; exon_number "6";
chr2	StringTie	exon	85663664	85663847	1000	-	.	gene_id "MSTRG.96863"; transcript_id "MSTRG.96863.4"; exon_number "7";
chr2	StringTie	exon	85665289	85665378	1000	-	.	gene_id "MSTRG.96863"; transcript_id "MSTRG.96863.4"; exon_number "8";
chr2	StringTie	exon	85665606	85665794	1000	-	.	gene_id "MSTRG.96863"; transcript_id "MSTRG.96863.4"; exon_number "9";
chr2	StringTie	exon	85666617	85666742	1000	-	.	gene_id "MSTRG.96863"; transcript_id "MSTRG.96863.4"; exon_number "10";
chr2	StringTie	exon	85667106	85667177	1000	-	.	gene_id "MSTRG.96863"; transcript_id "MSTRG.96863.4"; exon_number "11";
chr2	StringTie	exon	85667679	85667806	1000	-	.	gene_id "MSTRG.96863"; transcript_id "MSTRG.96863.4"; exon_number "12";
chr2	StringTie	exon	85668117	85668251	1000	-	.	gene_id "MSTRG.96863"; transcript_id "MSTRG.96863.4"; exon_number "13";
chr2	StringTie	exon	85668354	85668988	1000	-	.	gene_id "MSTRG.96863"; transcript_id "MSTRG.96863.4"; exon_number "14";
chr2	StringTie	transcript	85654427	85669455	1000	-	.	gene_id "MSTRG.96863"; transcript_id "MSTRG.96863.5";
chr2	StringTie	exon	85654427	85657875	1000	-	.	gene_id "MSTRG.96863"; transcript_id "MSTRG.96863.5"; exon_number "1";
chr2	StringTie	exon	85657934	85658636	1000	-	.	gene_id "MSTRG.96863"; transcript_id "MSTRG.96863.5"; exon_number "2";
chr2	StringTie	exon	85658772	85659682	1000	-	.	gene_id "MSTRG.96863"; transcript_id "MSTRG.96863.5"; exon_number "3";
chr2	StringTie	exon	85661454	85661535	1000	-	.	gene_id "MSTRG.96863"; transcript_id "MSTRG.96863.5"; exon_number "4";
chr2	StringTie	exon	85662029	85662109	1000	-	.	gene_id "MSTRG.96863"; transcript_id "MSTRG.96863.5"; exon_number "5";
chr2	StringTie	exon	85663346	85663491	1000	-	.	gene_id "MSTRG.96863"; transcript_id "MSTRG.96863.5"; exon_number "6";
chr2	StringTie	exon	85663664	85663847	1000	-	.	gene_id "MSTRG.96863"; transcript_id "MSTRG.96863.5"; exon_number "7";
chr2	StringTie	exon	85665289	85665378	1000	-	.	gene_id "MSTRG.96863"; transcript_id "MSTRG.96863.5"; exon_number "8";
chr2	StringTie	exon	85665606	85665794	1000	-	.	gene_id "MSTRG.96863"; transcript_id "MSTRG.96863.5"; exon_number "9";
chr2	StringTie	exon	85666617	85666742	1000	-	.	gene_id "MSTRG.96863"; transcript_id "MSTRG.96863.5"; exon_number "10";
chr2	StringTie	exon	85667106	85667177	1000	-	.	gene_id "MSTRG.96863"; transcript_id "MSTRG.96863.5"; exon_number "11";
chr2	StringTie	exon	85667679	85667806	1000	-	.	gene_id "MSTRG.96863"; transcript_id "MSTRG.96863.5"; exon_number "12";
chr2	StringTie	exon	85668117	85668251	1000	-	.	gene_id "MSTRG.96863"; transcript_id "MSTRG.96863.5"; exon_number "13";
chr2	StringTie	exon	85668674	85668700	1000	-	.	gene_id "MSTRG.96863"; transcript_id "MSTRG.96863.5"; exon_number "14";
chr2	StringTie	exon	85669313	85669455	1000	-	.	gene_id "MSTRG.96863"; transcript_id "MSTRG.96863.5"; exon_number "15";
chr2	StringTie	transcript	85654521	85668678	1000	-	.	gene_id "MSTRG.96863"; transcript_id "MSTRG.96863.6";
chr2	StringTie	exon	85654521	85655329	1000	-	.	gene_id "MSTRG.96863"; transcript_id "MSTRG.96863.6"; exon_number "1";
chr2	StringTie	exon	85661454	85661535	1000	-	.	gene_id "MSTRG.96863"; transcript_id "MSTRG.96863.6"; exon_number "2";
chr2	StringTie	exon	85662029	85662109	1000	-	.	gene_id "MSTRG.96863"; transcript_id "MSTRG.96863.6"; exon_number "3";
chr2	StringTie	exon	85663346	85663491	1000	-	.	gene_id "MSTRG.96863"; transcript_id "MSTRG.96863.6"; exon_number "4";
chr2	StringTie	exon	85663664	85663847	1000	-	.	gene_id "MSTRG.96863"; transcript_id "MSTRG.96863.6"; exon_number "5";
chr2	StringTie	exon	85665289	85665378	1000	-	.	gene_id "MSTRG.96863"; transcript_id "MSTRG.96863.6"; exon_number "6";
chr2	StringTie	exon	85665606	85665794	1000	-	.	gene_id "MSTRG.96863"; transcript_id "MSTRG.96863.6"; exon_number "7";
chr2	StringTie	exon	85666617	85666742	1000	-	.	gene_id "MSTRG.96863"; transcript_id "MSTRG.96863.6"; exon_number "8";
chr2	StringTie	exon	85667106	85667177	1000	-	.	gene_id "MSTRG.96863"; transcript_id "MSTRG.96863.6"; exon_number "9";
chr2	StringTie	exon	85667679	85667806	1000	-	.	gene_id "MSTRG.96863"; transcript_id "MSTRG.96863.6"; exon_number "10";
chr2	StringTie	exon	85668117	85668251	1000	-	.	gene_id "MSTRG.96863"; transcript_id "MSTRG.96863.6"; exon_number "11";
chr2	StringTie	exon	85668354	85668678	1000	-	.	gene_id "MSTRG.96863"; transcript_id "MSTRG.96863.6"; exon_number "12";
chr2	StringTie	transcript	85654532	85668860	1000	-	.	gene_id "MSTRG.96863"; transcript_id "MSTRG.96863.7";
chr2	StringTie	exon	85654532	85657875	1000	-	.	gene_id "MSTRG.96863"; transcript_id "MSTRG.96863.7"; exon_number "1";
chr2	StringTie	exon	85657934	85659682	1000	-	.	gene_id "MSTRG.96863"; transcript_id "MSTRG.96863.7"; exon_number "2";
chr2	StringTie	exon	85661454	85661535	1000	-	.	gene_id "MSTRG.96863"; transcript_id "MSTRG.96863.7"; exon_number "3";
chr2	StringTie	exon	85662029	85662109	1000	-	.	gene_id "MSTRG.96863"; transcript_id "MSTRG.96863.7"; exon_number "4";
chr2	StringTie	exon	85663346	85663491	1000	-	.	gene_id "MSTRG.96863"; transcript_id "MSTRG.96863.7"; exon_number "5";
chr2	StringTie	exon	85663664	85663847	1000	-	.	gene_id "MSTRG.96863"; transcript_id "MSTRG.96863.7"; exon_number "6";
chr2	StringTie	exon	85665289	85665378	1000	-	.	gene_id "MSTRG.96863"; transcript_id "MSTRG.96863.7"; exon_number "7";
chr2	StringTie	exon	85665606	85665794	1000	-	.	gene_id "MSTRG.96863"; transcript_id "MSTRG.96863.7"; exon_number "8";
chr2	StringTie	exon	85666617	85666742	1000	-	.	gene_id "MSTRG.96863"; transcript_id "MSTRG.96863.7"; exon_number "9";
chr2	StringTie	exon	85667106	85667177	1000	-	.	gene_id "MSTRG.96863"; transcript_id "MSTRG.96863.7"; exon_number "10";
chr2	StringTie	exon	85667679	85667806	1000	-	.	gene_id "MSTRG.96863"; transcript_id "MSTRG.96863.7"; exon_number "11";
chr2	StringTie	exon	85668117	85668251	1000	-	.	gene_id "MSTRG.96863"; transcript_id "MSTRG.96863.7"; exon_number "12";
chr2	StringTie	exon	85668462	85668860	1000	-	.	gene_id "MSTRG.96863"; transcript_id "MSTRG.96863.7"; exon_number "13";
chr2	StringTie	transcript	85654605	85668678	1000	-	.	gene_id "MSTRG.96863"; transcript_id "MSTRG.96863.8";
chr2	StringTie	exon	85654605	85655329	1000	-	.	gene_id "MSTRG.96863"; transcript_id "MSTRG.96863.8"; exon_number "1";
chr2	StringTie	exon	85658723	85659682	1000	-	.	gene_id "MSTRG.96863"; transcript_id "MSTRG.96863.8"; exon_number "2";
chr2	StringTie	exon	85661454	85661535	1000	-	.	gene_id "MSTRG.96863"; transcript_id "MSTRG.96863.8"; exon_number "3";
chr2	StringTie	exon	85662029	85662109	1000	-	.	gene_id "MSTRG.96863"; transcript_id "MSTRG.96863.8"; exon_number "4";
chr2	StringTie	exon	85663346	85663491	1000	-	.	gene_id "MSTRG.96863"; transcript_id "MSTRG.96863.8"; exon_number "5";
chr2	StringTie	exon	85663664	85663847	1000	-	.	gene_id "MSTRG.96863"; transcript_id "MSTRG.96863.8"; exon_number "6";
chr2	StringTie	exon	85665289	85665378	1000	-	.	gene_id "MSTRG.96863"; transcript_id "MSTRG.96863.8"; exon_number "7";
chr2	StringTie	exon	85665606	85665794	1000	-	.	gene_id "MSTRG.96863"; transcript_id "MSTRG.96863.8"; exon_number "8";
chr2	StringTie	exon	85666617	85666742	1000	-	.	gene_id "MSTRG.96863"; transcript_id "MSTRG.96863.8"; exon_number "9";
chr2	StringTie	exon	85667106	85667177	1000	-	.	gene_id "MSTRG.96863"; transcript_id "MSTRG.96863.8"; exon_number "10";
chr2	StringTie	exon	85667679	85667806	1000	-	.	gene_id "MSTRG.96863"; transcript_id "MSTRG.96863.8"; exon_number "11";
chr2	StringTie	exon	85668117	85668251	1000	-	.	gene_id "MSTRG.96863"; transcript_id "MSTRG.96863.8"; exon_number "12";
chr2	StringTie	exon	85668354	85668678	1000	-	.	gene_id "MSTRG.96863"; transcript_id "MSTRG.96863.8"; exon_number "13";
chr2	StringTie	transcript	85655016	85668757	1000	-	.	gene_id "MSTRG.96863"; transcript_id "MSTRG.96863.9";
chr2	StringTie	exon	85655016	85655329	1000	-	.	gene_id "MSTRG.96863"; transcript_id "MSTRG.96863.9"; exon_number "1";
chr2	StringTie	exon	85661454	85661535	1000	-	.	gene_id "MSTRG.96863"; transcript_id "MSTRG.96863.9"; exon_number "2";
chr2	StringTie	exon	85662029	85662109	1000	-	.	gene_id "MSTRG.96863"; transcript_id "MSTRG.96863.9"; exon_number "3";
chr2	StringTie	exon	85663346	85663491	1000	-	.	gene_id "MSTRG.96863"; transcript_id "MSTRG.96863.9"; exon_number "4";
chr2	StringTie	exon	85663664	85663847	1000	-	.	gene_id "MSTRG.96863"; transcript_id "MSTRG.96863.9"; exon_number "5";
chr2	StringTie	exon	85665289	85665378	1000	-	.	gene_id "MSTRG.96863"; transcript_id "MSTRG.96863.9"; exon_number "6";
chr2	StringTie	exon	85665606	85665794	1000	-	.	gene_id "MSTRG.96863"; transcript_id "MSTRG.96863.9"; exon_number "7";
chr2	StringTie	exon	85666617	85666742	1000	-	.	gene_id "MSTRG.96863"; transcript_id "MSTRG.96863.9"; exon_number "8";
chr2	StringTie	exon	85667106	85667177	1000	-	.	gene_id "MSTRG.96863"; transcript_id "MSTRG.96863.9"; exon_number "9";
chr2	StringTie	exon	85667679	85667806	1000	-	.	gene_id "MSTRG.96863"; transcript_id "MSTRG.96863.9"; exon_number "10";
chr2	StringTie	exon	85668117	85668251	1000	-	.	gene_id "MSTRG.96863"; transcript_id "MSTRG.96863.9"; exon_number "11";
chr2	StringTie	exon	85668674	85668757	1000	-	.	gene_id "MSTRG.96863"; transcript_id "MSTRG.96863.9"; exon_number "12";
chr2	StringTie	transcript	85658970	85661217	1000	+	.	gene_id "MSTRG.96864"; transcript_id "MSTRG.96864.1";
chr2	StringTie	exon	85658970	85659316	1000	+	.	gene_id "MSTRG.96864"; transcript_id "MSTRG.96864.1"; exon_number "1";
chr2	StringTie	exon	85659381	85661217	1000	+	.	gene_id "MSTRG.96864"; transcript_id "MSTRG.96864.1"; exon_number "2";
chr2	StringTie	transcript	85659044	85659601	1000	+	.	gene_id "MSTRG.96864"; transcript_id "MSTRG.96864.2";
chr2	StringTie	exon	85659044	85659300	1000	+	.	gene_id "MSTRG.96864"; transcript_id "MSTRG.96864.2"; exon_number "1";
chr2	StringTie	exon	85659399	85659601	1000	+	.	gene_id "MSTRG.96864"; transcript_id "MSTRG.96864.2"; exon_number "2";
chr2	StringTie	transcript	85663544	85665601	1000	+	.	gene_id "MSTRG.96865"; transcript_id "MSTRG.96865.1";
chr2	StringTie	exon	85663544	85663703	1000	+	.	gene_id "MSTRG.96865"; transcript_id "MSTRG.96865.1"; exon_number "1";
chr2	StringTie	exon	85663749	85665601	1000	+	.	gene_id "MSTRG.96865"; transcript_id "MSTRG.96865.1"; exon_number "2";
chr2	StringTie	transcript	85666616	85667388	1000	+	.	gene_id "MSTRG.96866"; transcript_id "MSTRG.96866.1";
chr2	StringTie	exon	85666616	85666737	1000	+	.	gene_id "MSTRG.96866"; transcript_id "MSTRG.96866.1"; exon_number "1";
chr2	StringTie	exon	85667139	85667388	1000	+	.	gene_id "MSTRG.96866"; transcript_id "MSTRG.96866.1"; exon_number "2";
chr2	StringTie	transcript	85670928	85671611	1000	-	.	gene_id "MSTRG.96867"; transcript_id "MSTRG.96867.1";
chr2	StringTie	exon	85670928	85671611	1000	-	.	gene_id "MSTRG.96867"; transcript_id "MSTRG.96867.1"; exon_number "1";
chr2	StringTie	transcript	85672450	85698735	1000	-	.	gene_id "MSTRG.96868"; transcript_id "MSTRG.96868.1";
chr2	StringTie	exon	85672450	85677886	1000	-	.	gene_id "MSTRG.96868"; transcript_id "MSTRG.96868.1"; exon_number "1";
chr2	StringTie	exon	85678401	85678975	1000	-	.	gene_id "MSTRG.96868"; transcript_id "MSTRG.96868.1"; exon_number "2";
chr2	StringTie	exon	85697470	85697567	1000	-	.	gene_id "MSTRG.96868"; transcript_id "MSTRG.96868.1"; exon_number "3";
chr2	StringTie	exon	85698585	85698735	1000	-	.	gene_id "MSTRG.96868"; transcript_id "MSTRG.96868.1"; exon_number "4";
chr2	StringTie	transcript	85698455	85698723	1000	-	.	gene_id "MSTRG.96868"; transcript_id "MSTRG.96868.2";
chr2	StringTie	exon	85698455	85698584	1000	-	.	gene_id "MSTRG.96868"; transcript_id "MSTRG.96868.2"; exon_number "1";
chr2	StringTie	exon	85698606	85698723	1000	-	.	gene_id "MSTRG.96868"; transcript_id "MSTRG.96868.2"; exon_number "2";
chr2	StringTie	transcript	85694291	85698854	1000	+	.	gene_id "MSTRG.96869"; transcript_id "ENST00000263863"; gene_name "GNLY"; ref_gene_id "ENSG00000115523";
chr2	StringTie	exon	85694291	85694470	1000	+	.	gene_id "MSTRG.96869"; transcript_id "ENST00000263863"; exon_number "1"; gene_name "GNLY"; ref_gene_id "ENSG00000115523";
chr2	StringTie	exon	85695320	85695423	1000	+	.	gene_id "MSTRG.96869"; transcript_id "ENST00000263863"; exon_number "2"; gene_name "GNLY"; ref_gene_id "ENSG00000115523";
chr2	StringTie	exon	85695958	85696056	1000	+	.	gene_id "MSTRG.96869"; transcript_id "ENST00000263863"; exon_number "3"; gene_name "GNLY"; ref_gene_id "ENSG00000115523";
chr2	StringTie	exon	85697506	85697677	1000	+	.	gene_id "MSTRG.96869"; transcript_id "ENST00000263863"; exon_number "4"; gene_name "GNLY"; ref_gene_id "ENSG00000115523";
chr2	StringTie	exon	85698564	85698854	1000	+	.	gene_id "MSTRG.96869"; transcript_id "ENST00000263863"; exon_number "5"; gene_name "GNLY"; ref_gene_id "ENSG00000115523";
chr2	StringTie	transcript	85694426	85698757	1000	+	.	gene_id "MSTRG.96869"; transcript_id "ENST00000409696"; gene_name "GNLY"; ref_gene_id "ENSG00000115523";
chr2	StringTie	exon	85694426	85694470	1000	+	.	gene_id "MSTRG.96869"; transcript_id "ENST00000409696"; exon_number "1"; gene_name "GNLY"; ref_gene_id "ENSG00000115523";
chr2	StringTie	exon	85694753	85694996	1000	+	.	gene_id "MSTRG.96869"; transcript_id "ENST00000409696"; exon_number "2"; gene_name "GNLY"; ref_gene_id "ENSG00000115523";
chr2	StringTie	exon	85695320	85695423	1000	+	.	gene_id "MSTRG.96869"; transcript_id "ENST00000409696"; exon_number "3"; gene_name "GNLY"; ref_gene_id "ENSG00000115523";
chr2	StringTie	exon	85695958	85696056	1000	+	.	gene_id "MSTRG.96869"; transcript_id "ENST00000409696"; exon_number "4"; gene_name "GNLY"; ref_gene_id "ENSG00000115523";
chr2	StringTie	exon	85697506	85697677	1000	+	.	gene_id "MSTRG.96869"; transcript_id "ENST00000409696"; exon_number "5"; gene_name "GNLY"; ref_gene_id "ENSG00000115523";
chr2	StringTie	exon	85698564	85698757	1000	+	.	gene_id "MSTRG.96869"; transcript_id "ENST00000409696"; exon_number "6"; gene_name "GNLY"; ref_gene_id "ENSG00000115523";
chr2	StringTie	transcript	85694328	85696494	1000	+	.	gene_id "MSTRG.96869"; transcript_id "ENST00000464298"; gene_name "GNLY"; ref_gene_id "ENSG00000115523";
chr2	StringTie	exon	85694328	85694470	1000	+	.	gene_id "MSTRG.96869"; transcript_id "ENST00000464298"; exon_number "1"; gene_name "GNLY"; ref_gene_id "ENSG00000115523";
chr2	StringTie	exon	85694753	85694923	1000	+	.	gene_id "MSTRG.96869"; transcript_id "ENST00000464298"; exon_number "2"; gene_name "GNLY"; ref_gene_id "ENSG00000115523";
chr2	StringTie	exon	85695320	85695423	1000	+	.	gene_id "MSTRG.96869"; transcript_id "ENST00000464298"; exon_number "3"; gene_name "GNLY"; ref_gene_id "ENSG00000115523";
chr2	StringTie	exon	85695958	85696494	1000	+	.	gene_id "MSTRG.96869"; transcript_id "ENST00000464298"; exon_number "4"; gene_name "GNLY"; ref_gene_id "ENSG00000115523";
chr2	StringTie	transcript	85694332	85696106	1000	+	.	gene_id "MSTRG.96869"; transcript_id "ENST00000470974"; gene_name "GNLY"; ref_gene_id "ENSG00000115523";
chr2	StringTie	exon	85694332	85694470	1000	+	.	gene_id "MSTRG.96869"; transcript_id "ENST00000470974"; exon_number "1"; gene_name "GNLY"; ref_gene_id "ENSG00000115523";
chr2	StringTie	exon	85694753	85695423	1000	+	.	gene_id "MSTRG.96869"; transcript_id "ENST00000470974"; exon_number "2"; gene_name "GNLY"; ref_gene_id "ENSG00000115523";
chr2	StringTie	exon	85695958	85696106	1000	+	.	gene_id "MSTRG.96869"; transcript_id "ENST00000470974"; exon_number "3"; gene_name "GNLY"; ref_gene_id "ENSG00000115523";
chr2	StringTie	transcript	85694302	85696435	1000	+	.	gene_id "MSTRG.96869"; transcript_id "ENST00000482900"; gene_name "GNLY"; ref_gene_id "ENSG00000115523";
chr2	StringTie	exon	85694302	85694470	1000	+	.	gene_id "MSTRG.96869"; transcript_id "ENST00000482900"; exon_number "1"; gene_name "GNLY"; ref_gene_id "ENSG00000115523";
chr2	StringTie	exon	85695320	85695423	1000	+	.	gene_id "MSTRG.96869"; transcript_id "ENST00000482900"; exon_number "2"; gene_name "GNLY"; ref_gene_id "ENSG00000115523";
chr2	StringTie	exon	85695958	85696435	1000	+	.	gene_id "MSTRG.96869"; transcript_id "ENST00000482900"; exon_number "3"; gene_name "GNLY"; ref_gene_id "ENSG00000115523";
chr2	StringTie	transcript	85685175	85696730	1000	+	.	gene_id "MSTRG.96869"; transcript_id "ENST00000488945"; gene_name "GNLY"; ref_gene_id "ENSG00000115523";
chr2	StringTie	exon	85685175	85685221	1000	+	.	gene_id "MSTRG.96869"; transcript_id "ENST00000488945"; exon_number "1"; gene_name "GNLY"; ref_gene_id "ENSG00000115523";
chr2	StringTie	exon	85695320	85695423	1000	+	.	gene_id "MSTRG.96869"; transcript_id "ENST00000488945"; exon_number "2"; gene_name "GNLY"; ref_gene_id "ENSG00000115523";
chr2	StringTie	exon	85695958	85696730	1000	+	.	gene_id "MSTRG.96869"; transcript_id "ENST00000488945"; exon_number "3"; gene_name "GNLY"; ref_gene_id "ENSG00000115523";
chr2	StringTie	transcript	85694293	85696391	1000	+	.	gene_id "MSTRG.96869"; transcript_id "ENST00000489214"; gene_name "GNLY"; ref_gene_id "ENSG00000115523";
chr2	StringTie	exon	85694293	85694470	1000	+	.	gene_id "MSTRG.96869"; transcript_id "ENST00000489214"; exon_number "1"; gene_name "GNLY"; ref_gene_id "ENSG00000115523";
chr2	StringTie	exon	85694753	85694996	1000	+	.	gene_id "MSTRG.96869"; transcript_id "ENST00000489214"; exon_number "2"; gene_name "GNLY"; ref_gene_id "ENSG00000115523";
chr2	StringTie	exon	85695320	85695423	1000	+	.	gene_id "MSTRG.96869"; transcript_id "ENST00000489214"; exon_number "3"; gene_name "GNLY"; ref_gene_id "ENSG00000115523";
chr2	StringTie	exon	85695958	85696391	1000	+	.	gene_id "MSTRG.96869"; transcript_id "ENST00000489214"; exon_number "4"; gene_name "GNLY"; ref_gene_id "ENSG00000115523";
chr2	StringTie	transcript	85694342	85698747	1000	+	.	gene_id "MSTRG.96869"; transcript_id "ENST00000489980"; gene_name "GNLY"; ref_gene_id "ENSG00000115523";
chr2	StringTie	exon	85694342	85695423	1000	+	.	gene_id "MSTRG.96869"; transcript_id "ENST00000489980"; exon_number "1"; gene_name "GNLY"; ref_gene_id "ENSG00000115523";
chr2	StringTie	exon	85695958	85696056	1000	+	.	gene_id "MSTRG.96869"; transcript_id "ENST00000489980"; exon_number "2"; gene_name "GNLY"; ref_gene_id "ENSG00000115523";
chr2	StringTie	exon	85696988	85697677	1000	+	.	gene_id "MSTRG.96869"; transcript_id "ENST00000489980"; exon_number "3"; gene_name "GNLY"; ref_gene_id "ENSG00000115523";
chr2	StringTie	exon	85698564	85698747	1000	+	.	gene_id "MSTRG.96869"; transcript_id "ENST00000489980"; exon_number "4"; gene_name "GNLY"; ref_gene_id "ENSG00000115523";
chr2	StringTie	transcript	85694904	85696532	1000	+	.	gene_id "MSTRG.96869"; transcript_id "ENST00000491234"; gene_name "GNLY"; ref_gene_id "ENSG00000115523";
chr2	StringTie	exon	85694904	85695186	1000	+	.	gene_id "MSTRG.96869"; transcript_id "ENST00000491234"; exon_number "1"; gene_name "GNLY"; ref_gene_id "ENSG00000115523";
chr2	StringTie	exon	85695320	85695423	1000	+	.	gene_id "MSTRG.96869"; transcript_id "ENST00000491234"; exon_number "2"; gene_name "GNLY"; ref_gene_id "ENSG00000115523";
chr2	StringTie	exon	85695958	85696532	1000	+	.	gene_id "MSTRG.96869"; transcript_id "ENST00000491234"; exon_number "3"; gene_name "GNLY"; ref_gene_id "ENSG00000115523";
chr2	StringTie	transcript	85694358	85698744	1000	+	.	gene_id "MSTRG.96869"; transcript_id "ENST00000524600"; gene_name "GNLY"; ref_gene_id "ENSG00000115523";
chr2	StringTie	exon	85694358	85694470	1000	+	.	gene_id "MSTRG.96869"; transcript_id "ENST00000524600"; exon_number "1"; gene_name "GNLY"; ref_gene_id "ENSG00000115523";
chr2	StringTie	exon	85694916	85694996	1000	+	.	gene_id "MSTRG.96869"; transcript_id "ENST00000524600"; exon_number "2"; gene_name "GNLY"; ref_gene_id "ENSG00000115523";
chr2	StringTie	exon	85695320	85695423	1000	+	.	gene_id "MSTRG.96869"; transcript_id "ENST00000524600"; exon_number "3"; gene_name "GNLY"; ref_gene_id "ENSG00000115523";
chr2	StringTie	exon	85695958	85696056	1000	+	.	gene_id "MSTRG.96869"; transcript_id "ENST00000524600"; exon_number "4"; gene_name "GNLY"; ref_gene_id "ENSG00000115523";
chr2	StringTie	exon	85697506	85697677	1000	+	.	gene_id "MSTRG.96869"; transcript_id "ENST00000524600"; exon_number "5"; gene_name "GNLY"; ref_gene_id "ENSG00000115523";
chr2	StringTie	exon	85698564	85698744	1000	+	.	gene_id "MSTRG.96869"; transcript_id "ENST00000524600"; exon_number "6"; gene_name "GNLY"; ref_gene_id "ENSG00000115523";
chr2	StringTie	transcript	85695368	85698747	1000	+	.	gene_id "MSTRG.96869"; transcript_id "ENST00000526018"; gene_name "GNLY"; ref_gene_id "ENSG00000115523";
chr2	StringTie	exon	85695368	85695423	1000	+	.	gene_id "MSTRG.96869"; transcript_id "ENST00000526018"; exon_number "1"; gene_name "GNLY"; ref_gene_id "ENSG00000115523";
chr2	StringTie	exon	85695958	85696056	1000	+	.	gene_id "MSTRG.96869"; transcript_id "ENST00000526018"; exon_number "2"; gene_name "GNLY"; ref_gene_id "ENSG00000115523";
chr2	StringTie	exon	85697506	85697677	1000	+	.	gene_id "MSTRG.96869"; transcript_id "ENST00000526018"; exon_number "3"; gene_name "GNLY"; ref_gene_id "ENSG00000115523";
chr2	StringTie	exon	85698398	85698447	1000	+	.	gene_id "MSTRG.96869"; transcript_id "ENST00000526018"; exon_number "4"; gene_name "GNLY"; ref_gene_id "ENSG00000115523";
chr2	StringTie	exon	85698564	85698747	1000	+	.	gene_id "MSTRG.96869"; transcript_id "ENST00000526018"; exon_number "5"; gene_name "GNLY"; ref_gene_id "ENSG00000115523";
chr2	StringTie	transcript	85695137	85696393	1000	+	.	gene_id "MSTRG.96869"; transcript_id "ENST00000531685"; gene_name "GNLY"; ref_gene_id "ENSG00000115523";
chr2	StringTie	exon	85695137	85695423	1000	+	.	gene_id "MSTRG.96869"; transcript_id "ENST00000531685"; exon_number "1"; gene_name "GNLY"; ref_gene_id "ENSG00000115523";
chr2	StringTie	exon	85695958	85696393	1000	+	.	gene_id "MSTRG.96869"; transcript_id "ENST00000531685"; exon_number "2"; gene_name "GNLY"; ref_gene_id "ENSG00000115523";
chr2	StringTie	transcript	85694380	85696797	1000	+	.	gene_id "MSTRG.96869"; transcript_id "ENST00000533041"; gene_name "GNLY"; ref_gene_id "ENSG00000115523";
chr2	StringTie	exon	85694380	85694470	1000	+	.	gene_id "MSTRG.96869"; transcript_id "ENST00000533041"; exon_number "1"; gene_name "GNLY"; ref_gene_id "ENSG00000115523";
chr2	StringTie	exon	85694753	85694996	1000	+	.	gene_id "MSTRG.96869"; transcript_id "ENST00000533041"; exon_number "2"; gene_name "GNLY"; ref_gene_id "ENSG00000115523";
chr2	StringTie	exon	85695320	85695423	1000	+	.	gene_id "MSTRG.96869"; transcript_id "ENST00000533041"; exon_number "3"; gene_name "GNLY"; ref_gene_id "ENSG00000115523";
chr2	StringTie	exon	85695958	85696056	1000	+	.	gene_id "MSTRG.96869"; transcript_id "ENST00000533041"; exon_number "4"; gene_name "GNLY"; ref_gene_id "ENSG00000115523";
chr2	StringTie	exon	85696565	85696797	1000	+	.	gene_id "MSTRG.96869"; transcript_id "ENST00000533041"; exon_number "5"; gene_name "GNLY"; ref_gene_id "ENSG00000115523";
chr2	StringTie	transcript	85694426	85697101	1000	+	.	gene_id "MSTRG.96869"; transcript_id "ENST00000534351"; gene_name "GNLY"; ref_gene_id "ENSG00000115523";
chr2	StringTie	exon	85694426	85694470	1000	+	.	gene_id "MSTRG.96869"; transcript_id "ENST00000534351"; exon_number "1"; gene_name "GNLY"; ref_gene_id "ENSG00000115523";
chr2	StringTie	exon	85694753	85694923	1000	+	.	gene_id "MSTRG.96869"; transcript_id "ENST00000534351"; exon_number "2"; gene_name "GNLY"; ref_gene_id "ENSG00000115523";
chr2	StringTie	exon	85695320	85695423	1000	+	.	gene_id "MSTRG.96869"; transcript_id "ENST00000534351"; exon_number "3"; gene_name "GNLY"; ref_gene_id "ENSG00000115523";
chr2	StringTie	exon	85695958	85696056	1000	+	.	gene_id "MSTRG.96869"; transcript_id "ENST00000534351"; exon_number "4"; gene_name "GNLY"; ref_gene_id "ENSG00000115523";
chr2	StringTie	exon	85696988	85697101	1000	+	.	gene_id "MSTRG.96869"; transcript_id "ENST00000534351"; exon_number "5"; gene_name "GNLY"; ref_gene_id "ENSG00000115523";
chr2	StringTie	transcript	85674830	85702900	1000	+	.	gene_id "MSTRG.96869"; transcript_id "MSTRG.96869.1";
chr2	StringTie	exon	85674830	85674966	1000	+	.	gene_id "MSTRG.96869"; transcript_id "MSTRG.96869.1"; exon_number "1";
chr2	StringTie	exon	85695320	85695423	1000	+	.	gene_id "MSTRG.96869"; transcript_id "MSTRG.96869.1"; exon_number "2";
chr2	StringTie	exon	85695958	85696056	1000	+	.	gene_id "MSTRG.96869"; transcript_id "MSTRG.96869.1"; exon_number "3";
chr2	StringTie	exon	85697506	85697677	1000	+	.	gene_id "MSTRG.96869"; transcript_id "MSTRG.96869.1"; exon_number "4";
chr2	StringTie	exon	85698564	85698786	1000	+	.	gene_id "MSTRG.96869"; transcript_id "MSTRG.96869.1"; exon_number "5";
chr2	StringTie	exon	85702871	85702900	1000	+	.	gene_id "MSTRG.96869"; transcript_id "MSTRG.96869.1"; exon_number "6";
chr2	StringTie	transcript	85681400	85698752	1000	+	.	gene_id "MSTRG.96869"; transcript_id "MSTRG.96869.10";
chr2	StringTie	exon	85681400	85681508	1000	+	.	gene_id "MSTRG.96869"; transcript_id "MSTRG.96869.10"; exon_number "1";
chr2	StringTie	exon	85695320	85695423	1000	+	.	gene_id "MSTRG.96869"; transcript_id "MSTRG.96869.10"; exon_number "2";
chr2	StringTie	exon	85695958	85696056	1000	+	.	gene_id "MSTRG.96869"; transcript_id "MSTRG.96869.10"; exon_number "3";
chr2	StringTie	exon	85698564	85698752	1000	+	.	gene_id "MSTRG.96869"; transcript_id "MSTRG.96869.10"; exon_number "4";
chr2	StringTie	transcript	85711291	85721142	1000	+	.	gene_id "MSTRG.96869"; transcript_id "MSTRG.96869.100";
chr2	StringTie	exon	85711291	85711727	1000	+	.	gene_id "MSTRG.96869"; transcript_id "MSTRG.96869.100"; exon_number "1";
chr2	StringTie	exon	85713859	85714242	1000	+	.	gene_id "MSTRG.96869"; transcript_id "MSTRG.96869.100"; exon_number "2";
chr2	StringTie	exon	85715178	85717583	1000	+	.	gene_id "MSTRG.96869"; transcript_id "MSTRG.96869.100"; exon_number "3";
chr2	StringTie	exon	85720967	85721142	1000	+	.	gene_id "MSTRG.96869"; transcript_id "MSTRG.96869.100"; exon_number "4";
chr2	StringTie	transcript	85711395	85731331	1000	+	.	gene_id "MSTRG.96869"; transcript_id "MSTRG.96869.101";
chr2	StringTie	exon	85711395	85711727	1000	+	.	gene_id "MSTRG.96869"; transcript_id "MSTRG.96869.101"; exon_number "1";
chr2	StringTie	exon	85712019	85719560	1000	+	.	gene_id "MSTRG.96869"; transcript_id "MSTRG.96869.101"; exon_number "2";
chr2	StringTie	exon	85720967	85721098	1000	+	.	gene_id "MSTRG.96869"; transcript_id "MSTRG.96869.101"; exon_number "3";
chr2	StringTie	exon	85728889	85731331	1000	+	.	gene_id "MSTRG.96869"; transcript_id "MSTRG.96869.101"; exon_number "4";
chr2	StringTie	transcript	85711502	85717581	1000	+	.	gene_id "MSTRG.96869"; transcript_id "MSTRG.96869.102";
chr2	StringTie	exon	85711502	85711727	1000	+	.	gene_id "MSTRG.96869"; transcript_id "MSTRG.96869.102"; exon_number "1";
chr2	StringTie	exon	85712019	85714242	1000	+	.	gene_id "MSTRG.96869"; transcript_id "MSTRG.96869.102"; exon_number "2";
chr2	StringTie	exon	85715178	85717581	1000	+	.	gene_id "MSTRG.96869"; transcript_id "MSTRG.96869.102"; exon_number "3";
chr2	StringTie	transcript	85711524	85717614	1000	+	.	gene_id "MSTRG.96869"; transcript_id "MSTRG.96869.103";
chr2	StringTie	exon	85711524	85714242	1000	+	.	gene_id "MSTRG.96869"; transcript_id "MSTRG.96869.103"; exon_number "1";
chr2	StringTie	exon	85715178	85715301	1000	+	.	gene_id "MSTRG.96869"; transcript_id "MSTRG.96869.103"; exon_number "2";
chr2	StringTie	exon	85716697	85717614	1000	+	.	gene_id "MSTRG.96869"; transcript_id "MSTRG.96869.103"; exon_number "3";
chr2	StringTie	transcript	85711535	85717301	1000	+	.	gene_id "MSTRG.96869"; transcript_id "MSTRG.96869.104";
chr2	StringTie	exon	85711535	85711727	1000	+	.	gene_id "MSTRG.96869"; transcript_id "MSTRG.96869.104"; exon_number "1";
chr2	StringTie	exon	85712019	85712405	1000	+	.	gene_id "MSTRG.96869"; transcript_id "MSTRG.96869.104"; exon_number "2";
chr2	StringTie	exon	85715178	85717301	1000	+	.	gene_id "MSTRG.96869"; transcript_id "MSTRG.96869.104"; exon_number "3";
chr2	StringTie	transcript	85727217	85731434	1000	+	.	gene_id "MSTRG.96869"; transcript_id "MSTRG.96869.105";
chr2	StringTie	exon	85727217	85728329	1000	+	.	gene_id "MSTRG.96869"; transcript_id "MSTRG.96869.105"; exon_number "1";
chr2	StringTie	exon	85728474	85728652	1000	+	.	gene_id "MSTRG.96869"; transcript_id "MSTRG.96869.105"; exon_number "2";
chr2	StringTie	exon	85728889	85731434	1000	+	.	gene_id "MSTRG.96869"; transcript_id "MSTRG.96869.105"; exon_number "3";
chr2	StringTie	transcript	85727929	85731376	1000	+	.	gene_id "MSTRG.96869"; transcript_id "MSTRG.96869.106";
chr2	StringTie	exon	85727929	85728329	1000	+	.	gene_id "MSTRG.96869"; transcript_id "MSTRG.96869.106"; exon_number "1";
chr2	StringTie	exon	85728889	85731376	1000	+	.	gene_id "MSTRG.96869"; transcript_id "MSTRG.96869.106"; exon_number "2";
chr2	StringTie	transcript	85728084	85731329	1000	+	.	gene_id "MSTRG.96869"; transcript_id "MSTRG.96869.107";
chr2	StringTie	exon	85728084	85728329	1000	+	.	gene_id "MSTRG.96869"; transcript_id "MSTRG.96869.107"; exon_number "1";
chr2	StringTie	exon	85728478	85728652	1000	+	.	gene_id "MSTRG.96869"; transcript_id "MSTRG.96869.107"; exon_number "2";
chr2	StringTie	exon	85728889	85731329	1000	+	.	gene_id "MSTRG.96869"; transcript_id "MSTRG.96869.107"; exon_number "3";
chr2	StringTie	transcript	85728084	85731329	1000	+	.	gene_id "MSTRG.96869"; transcript_id "MSTRG.96869.108";
chr2	StringTie	exon	85728084	85728329	1000	+	.	gene_id "MSTRG.96869"; transcript_id "MSTRG.96869.108"; exon_number "1";
chr2	StringTie	exon	85728474	85728697	1000	+	.	gene_id "MSTRG.96869"; transcript_id "MSTRG.96869.108"; exon_number "2";
chr2	StringTie	exon	85728889	85731329	1000	+	.	gene_id "MSTRG.96869"; transcript_id "MSTRG.96869.108"; exon_number "3";
chr2	StringTie	transcript	85681961	85684040	1000	+	.	gene_id "MSTRG.96869"; transcript_id "MSTRG.96869.11";
chr2	StringTie	exon	85681961	85681982	1000	+	.	gene_id "MSTRG.96869"; transcript_id "MSTRG.96869.11"; exon_number "1";
chr2	StringTie	exon	85682442	85682530	1000	+	.	gene_id "MSTRG.96869"; transcript_id "MSTRG.96869.11"; exon_number "2";
chr2	StringTie	exon	85683060	85684040	1000	+	.	gene_id "MSTRG.96869"; transcript_id "MSTRG.96869.11"; exon_number "3";
chr2	StringTie	transcript	85685091	85698967	1000	+	.	gene_id "MSTRG.96869"; transcript_id "MSTRG.96869.12";
chr2	StringTie	exon	85685091	85685221	1000	+	.	gene_id "MSTRG.96869"; transcript_id "MSTRG.96869.12"; exon_number "1";
chr2	StringTie	exon	85695320	85695423	1000	+	.	gene_id "MSTRG.96869"; transcript_id "MSTRG.96869.12"; exon_number "2";
chr2	StringTie	exon	85695958	85696056	1000	+	.	gene_id "MSTRG.96869"; transcript_id "MSTRG.96869.12"; exon_number "3";
chr2	StringTie	exon	85697506	85697677	1000	+	.	gene_id "MSTRG.96869"; transcript_id "MSTRG.96869.12"; exon_number "4";
chr2	StringTie	exon	85698564	85698967	1000	+	.	gene_id "MSTRG.96869"; transcript_id "MSTRG.96869.12"; exon_number "5";
chr2	StringTie	transcript	85685140	85698747	1000	+	.	gene_id "MSTRG.96869"; transcript_id "MSTRG.96869.13";
chr2	StringTie	exon	85685140	85685221	1000	+	.	gene_id "MSTRG.96869"; transcript_id "MSTRG.96869.13"; exon_number "1";
chr2	StringTie	exon	85695320	85695423	1000	+	.	gene_id "MSTRG.96869"; transcript_id "MSTRG.96869.13"; exon_number "2";
chr2	StringTie	exon	85695958	85696056	1000	+	.	gene_id "MSTRG.96869"; transcript_id "MSTRG.96869.13"; exon_number "3";
chr2	StringTie	exon	85697506	85697677	1000	+	.	gene_id "MSTRG.96869"; transcript_id "MSTRG.96869.13"; exon_number "4";
chr2	StringTie	exon	85698398	85698447	1000	+	.	gene_id "MSTRG.96869"; transcript_id "MSTRG.96869.13"; exon_number "5";
chr2	StringTie	exon	85698564	85698747	1000	+	.	gene_id "MSTRG.96869"; transcript_id "MSTRG.96869.13"; exon_number "6";
chr2	StringTie	transcript	85685175	85698791	1000	+	.	gene_id "MSTRG.96869"; transcript_id "MSTRG.96869.14";
chr2	StringTie	exon	85685175	85685221	1000	+	.	gene_id "MSTRG.96869"; transcript_id "MSTRG.96869.14"; exon_number "1";
chr2	StringTie	exon	85695320	85695423	1000	+	.	gene_id "MSTRG.96869"; transcript_id "MSTRG.96869.14"; exon_number "2";
chr2	StringTie	exon	85695958	85696056	1000	+	.	gene_id "MSTRG.96869"; transcript_id "MSTRG.96869.14"; exon_number "3";
chr2	StringTie	exon	85697506	85698447	1000	+	.	gene_id "MSTRG.96869"; transcript_id "MSTRG.96869.14"; exon_number "4";
chr2	StringTie	exon	85698564	85698791	1000	+	.	gene_id "MSTRG.96869"; transcript_id "MSTRG.96869.14"; exon_number "5";
chr2	StringTie	transcript	85693175	85702900	1000	+	.	gene_id "MSTRG.96869"; transcript_id "MSTRG.96869.16";
chr2	StringTie	exon	85693175	85694470	1000	+	.	gene_id "MSTRG.96869"; transcript_id "MSTRG.96869.16"; exon_number "1";
chr2	StringTie	exon	85695320	85695423	1000	+	.	gene_id "MSTRG.96869"; transcript_id "MSTRG.96869.16"; exon_number "2";
chr2	StringTie	exon	85695958	85696056	1000	+	.	gene_id "MSTRG.96869"; transcript_id "MSTRG.96869.16"; exon_number "3";
chr2	StringTie	exon	85697506	85698786	1000	+	.	gene_id "MSTRG.96869"; transcript_id "MSTRG.96869.16"; exon_number "4";
chr2	StringTie	exon	85702871	85702900	1000	+	.	gene_id "MSTRG.96869"; transcript_id "MSTRG.96869.16"; exon_number "5";
chr2	StringTie	transcript	85693365	85698854	1000	+	.	gene_id "MSTRG.96869"; transcript_id "MSTRG.96869.17";
chr2	StringTie	exon	85693365	85694470	1000	+	.	gene_id "MSTRG.96869"; transcript_id "MSTRG.96869.17"; exon_number "1";
chr2	StringTie	exon	85694916	85694996	1000	+	.	gene_id "MSTRG.96869"; transcript_id "MSTRG.96869.17"; exon_number "2";
chr2	StringTie	exon	85695320	85695423	1000	+	.	gene_id "MSTRG.96869"; transcript_id "MSTRG.96869.17"; exon_number "3";
chr2	StringTie	exon	85695958	85696056	1000	+	.	gene_id "MSTRG.96869"; transcript_id "MSTRG.96869.17"; exon_number "4";
chr2	StringTie	exon	85697506	85698447	1000	+	.	gene_id "MSTRG.96869"; transcript_id "MSTRG.96869.17"; exon_number "5";
chr2	StringTie	exon	85698564	85698854	1000	+	.	gene_id "MSTRG.96869"; transcript_id "MSTRG.96869.17"; exon_number "6";
chr2	StringTie	transcript	85693365	85698853	1000	+	.	gene_id "MSTRG.96869"; transcript_id "MSTRG.96869.18";
chr2	StringTie	exon	85693365	85695186	1000	+	.	gene_id "MSTRG.96869"; transcript_id "MSTRG.96869.18"; exon_number "1";
chr2	StringTie	exon	85695320	85695423	1000	+	.	gene_id "MSTRG.96869"; transcript_id "MSTRG.96869.18"; exon_number "2";
chr2	StringTie	exon	85695958	85696056	1000	+	.	gene_id "MSTRG.96869"; transcript_id "MSTRG.96869.18"; exon_number "3";
chr2	StringTie	exon	85697506	85698853	1000	+	.	gene_id "MSTRG.96869"; transcript_id "MSTRG.96869.18"; exon_number "4";
chr2	StringTie	transcript	85693648	85698757	1000	+	.	gene_id "MSTRG.96869"; transcript_id "MSTRG.96869.19";
chr2	StringTie	exon	85693648	85693852	1000	+	.	gene_id "MSTRG.96869"; transcript_id "MSTRG.96869.19"; exon_number "1";
chr2	StringTie	exon	85695320	85695423	1000	+	.	gene_id "MSTRG.96869"; transcript_id "MSTRG.96869.19"; exon_number "2";
chr2	StringTie	exon	85695958	85696056	1000	+	.	gene_id "MSTRG.96869"; transcript_id "MSTRG.96869.19"; exon_number "3";
chr2	StringTie	exon	85697506	85697677	1000	+	.	gene_id "MSTRG.96869"; transcript_id "MSTRG.96869.19"; exon_number "4";
chr2	StringTie	exon	85698564	85698757	1000	+	.	gene_id "MSTRG.96869"; transcript_id "MSTRG.96869.19"; exon_number "5";
chr2	StringTie	transcript	85676182	85684376	1000	+	.	gene_id "MSTRG.96869"; transcript_id "MSTRG.96869.2";
chr2	StringTie	exon	85676182	85681508	1000	+	.	gene_id "MSTRG.96869"; transcript_id "MSTRG.96869.2"; exon_number "1";
chr2	StringTie	exon	85682442	85682530	1000	+	.	gene_id "MSTRG.96869"; transcript_id "MSTRG.96869.2"; exon_number "2";
chr2	StringTie	exon	85683060	85684376	1000	+	.	gene_id "MSTRG.96869"; transcript_id "MSTRG.96869.2"; exon_number "3";
chr2	StringTie	transcript	85693868	85700493	1000	+	.	gene_id "MSTRG.96869"; transcript_id "MSTRG.96869.20";
chr2	StringTie	exon	85693868	85694996	1000	+	.	gene_id "MSTRG.96869"; transcript_id "MSTRG.96869.20"; exon_number "1";
chr2	StringTie	exon	85695320	85695423	1000	+	.	gene_id "MSTRG.96869"; transcript_id "MSTRG.96869.20"; exon_number "2";
chr2	StringTie	exon	85695958	85696056	1000	+	.	gene_id "MSTRG.96869"; transcript_id "MSTRG.96869.20"; exon_number "3";
chr2	StringTie	exon	85697506	85697677	1000	+	.	gene_id "MSTRG.96869"; transcript_id "MSTRG.96869.20"; exon_number "4";
chr2	StringTie	exon	85698564	85698786	1000	+	.	gene_id "MSTRG.96869"; transcript_id "MSTRG.96869.20"; exon_number "5";
chr2	StringTie	exon	85700474	85700493	1000	+	.	gene_id "MSTRG.96869"; transcript_id "MSTRG.96869.20"; exon_number "6";
chr2	StringTie	transcript	85693982	85700517	1000	+	.	gene_id "MSTRG.96869"; transcript_id "MSTRG.96869.21";
chr2	StringTie	exon	85693982	85694470	1000	+	.	gene_id "MSTRG.96869"; transcript_id "MSTRG.96869.21"; exon_number "1";
chr2	StringTie	exon	85694916	85694996	1000	+	.	gene_id "MSTRG.96869"; transcript_id "MSTRG.96869.21"; exon_number "2";
chr2	StringTie	exon	85695320	85695423	1000	+	.	gene_id "MSTRG.96869"; transcript_id "MSTRG.96869.21"; exon_number "3";
chr2	StringTie	exon	85695958	85696056	1000	+	.	gene_id "MSTRG.96869"; transcript_id "MSTRG.96869.21"; exon_number "4";
chr2	StringTie	exon	85697506	85698786	1000	+	.	gene_id "MSTRG.96869"; transcript_id "MSTRG.96869.21"; exon_number "5";
chr2	StringTie	exon	85700474	85700517	1000	+	.	gene_id "MSTRG.96869"; transcript_id "MSTRG.96869.21"; exon_number "6";
chr2	StringTie	transcript	85693989	85698809	1000	+	.	gene_id "MSTRG.96869"; transcript_id "MSTRG.96869.22";
chr2	StringTie	exon	85693989	85694470	1000	+	.	gene_id "MSTRG.96869"; transcript_id "MSTRG.96869.22"; exon_number "1";
chr2	StringTie	exon	85695320	85695423	1000	+	.	gene_id "MSTRG.96869"; transcript_id "MSTRG.96869.22"; exon_number "2";
chr2	StringTie	exon	85695958	85696056	1000	+	.	gene_id "MSTRG.96869"; transcript_id "MSTRG.96869.22"; exon_number "3";
chr2	StringTie	exon	85697506	85697677	1000	+	.	gene_id "MSTRG.96869"; transcript_id "MSTRG.96869.22"; exon_number "4";
chr2	StringTie	exon	85698398	85698809	1000	+	.	gene_id "MSTRG.96869"; transcript_id "MSTRG.96869.22"; exon_number "5";
chr2	StringTie	transcript	85693989	85698854	1000	+	.	gene_id "MSTRG.96869"; transcript_id "MSTRG.96869.23";
chr2	StringTie	exon	85693989	85694470	1000	+	.	gene_id "MSTRG.96869"; transcript_id "MSTRG.96869.23"; exon_number "1";
chr2	StringTie	exon	85694916	85694996	1000	+	.	gene_id "MSTRG.96869"; transcript_id "MSTRG.96869.23"; exon_number "2";
chr2	StringTie	exon	85695320	85695423	1000	+	.	gene_id "MSTRG.96869"; transcript_id "MSTRG.96869.23"; exon_number "3";
chr2	StringTie	exon	85695958	85696056	1000	+	.	gene_id "MSTRG.96869"; transcript_id "MSTRG.96869.23"; exon_number "4";
chr2	StringTie	exon	85697506	85697677	1000	+	.	gene_id "MSTRG.96869"; transcript_id "MSTRG.96869.23"; exon_number "5";
chr2	StringTie	exon	85698398	85698854	1000	+	.	gene_id "MSTRG.96869"; transcript_id "MSTRG.96869.23"; exon_number "6";
chr2	StringTie	transcript	85694081	85698854	1000	+	.	gene_id "MSTRG.96869"; transcript_id "MSTRG.96869.24";
chr2	StringTie	exon	85694081	85694470	1000	+	.	gene_id "MSTRG.96869"; transcript_id "MSTRG.96869.24"; exon_number "1";
chr2	StringTie	exon	85694916	85694996	1000	+	.	gene_id "MSTRG.96869"; transcript_id "MSTRG.96869.24"; exon_number "2";
chr2	StringTie	exon	85695320	85695423	1000	+	.	gene_id "MSTRG.96869"; transcript_id "MSTRG.96869.24"; exon_number "3";
chr2	StringTie	exon	85695958	85696056	1000	+	.	gene_id "MSTRG.96869"; transcript_id "MSTRG.96869.24"; exon_number "4";
chr2	StringTie	exon	85697506	85697677	1000	+	.	gene_id "MSTRG.96869"; transcript_id "MSTRG.96869.24"; exon_number "5";
chr2	StringTie	exon	85698344	85698854	1000	+	.	gene_id "MSTRG.96869"; transcript_id "MSTRG.96869.24"; exon_number "6";
chr2	StringTie	transcript	85694081	85698854	1000	+	.	gene_id "MSTRG.96869"; transcript_id "MSTRG.96869.25";
chr2	StringTie	exon	85694081	85694470	1000	+	.	gene_id "MSTRG.96869"; transcript_id "MSTRG.96869.25"; exon_number "1";
chr2	StringTie	exon	85694916	85694996	1000	+	.	gene_id "MSTRG.96869"; transcript_id "MSTRG.96869.25"; exon_number "2";
chr2	StringTie	exon	85695320	85695423	1000	+	.	gene_id "MSTRG.96869"; transcript_id "MSTRG.96869.25"; exon_number "3";
chr2	StringTie	exon	85695958	85696056	1000	+	.	gene_id "MSTRG.96869"; transcript_id "MSTRG.96869.25"; exon_number "4";
chr2	StringTie	exon	85698564	85698854	1000	+	.	gene_id "MSTRG.96869"; transcript_id "MSTRG.96869.25"; exon_number "5";
chr2	StringTie	transcript	85694141	85698854	1000	+	.	gene_id "MSTRG.96869"; transcript_id "MSTRG.96869.26";
chr2	StringTie	exon	85694141	85694470	1000	+	.	gene_id "MSTRG.96869"; transcript_id "MSTRG.96869.26"; exon_number "1";
chr2	StringTie	exon	85695320	85695423	1000	+	.	gene_id "MSTRG.96869"; transcript_id "MSTRG.96869.26"; exon_number "2";
chr2	StringTie	exon	85695958	85696056	1000	+	.	gene_id "MSTRG.96869"; transcript_id "MSTRG.96869.26"; exon_number "3";
chr2	StringTie	exon	85698564	85698854	1000	+	.	gene_id "MSTRG.96869"; transcript_id "MSTRG.96869.26"; exon_number "4";
chr2	StringTie	transcript	85694145	85698850	1000	+	.	gene_id "MSTRG.96869"; transcript_id "MSTRG.96869.27";
chr2	StringTie	exon	85694145	85694470	1000	+	.	gene_id "MSTRG.96869"; transcript_id "MSTRG.96869.27"; exon_number "1";
chr2	StringTie	exon	85694753	85694923	1000	+	.	gene_id "MSTRG.96869"; transcript_id "MSTRG.96869.27"; exon_number "2";
chr2	StringTie	exon	85695320	85695423	1000	+	.	gene_id "MSTRG.96869"; transcript_id "MSTRG.96869.27"; exon_number "3";
chr2	StringTie	exon	85695958	85696056	1000	+	.	gene_id "MSTRG.96869"; transcript_id "MSTRG.96869.27"; exon_number "4";
chr2	StringTie	exon	85697506	85697677	1000	+	.	gene_id "MSTRG.96869"; transcript_id "MSTRG.96869.27"; exon_number "5";
chr2	StringTie	exon	85698564	85698850	1000	+	.	gene_id "MSTRG.96869"; transcript_id "MSTRG.96869.27"; exon_number "6";
chr2	StringTie	transcript	85694146	85698854	1000	+	.	gene_id "MSTRG.96869"; transcript_id "MSTRG.96869.28";
chr2	StringTie	exon	85694146	85694470	1000	+	.	gene_id "MSTRG.96869"; transcript_id "MSTRG.96869.28"; exon_number "1";
chr2	StringTie	exon	85694753	85694996	1000	+	.	gene_id "MSTRG.96869"; transcript_id "MSTRG.96869.28"; exon_number "2";
chr2	StringTie	exon	85695320	85695423	1000	+	.	gene_id "MSTRG.96869"; transcript_id "MSTRG.96869.28"; exon_number "3";
chr2	StringTie	exon	85695958	85696056	1000	+	.	gene_id "MSTRG.96869"; transcript_id "MSTRG.96869.28"; exon_number "4";
chr2	StringTie	exon	85697506	85698854	1000	+	.	gene_id "MSTRG.96869"; transcript_id "MSTRG.96869.28"; exon_number "5";
chr2	StringTie	transcript	85694162	85698840	1000	+	.	gene_id "MSTRG.96869"; transcript_id "MSTRG.96869.29";
chr2	StringTie	exon	85694162	85694470	1000	+	.	gene_id "MSTRG.96869"; transcript_id "MSTRG.96869.29"; exon_number "1";
chr2	StringTie	exon	85694753	85695423	1000	+	.	gene_id "MSTRG.96869"; transcript_id "MSTRG.96869.29"; exon_number "2";
chr2	StringTie	exon	85695958	85696056	1000	+	.	gene_id "MSTRG.96869"; transcript_id "MSTRG.96869.29"; exon_number "3";
chr2	StringTie	exon	85697506	85697677	1000	+	.	gene_id "MSTRG.96869"; transcript_id "MSTRG.96869.29"; exon_number "4";
chr2	StringTie	exon	85698398	85698840	1000	+	.	gene_id "MSTRG.96869"; transcript_id "MSTRG.96869.29"; exon_number "5";
chr2	StringTie	transcript	85681184	85699059	1000	+	.	gene_id "MSTRG.96869"; transcript_id "MSTRG.96869.3";
chr2	StringTie	exon	85681184	85681508	1000	+	.	gene_id "MSTRG.96869"; transcript_id "MSTRG.96869.3"; exon_number "1";
chr2	StringTie	exon	85695320	85695423	1000	+	.	gene_id "MSTRG.96869"; transcript_id "MSTRG.96869.3"; exon_number "2";
chr2	StringTie	exon	85695958	85696056	1000	+	.	gene_id "MSTRG.96869"; transcript_id "MSTRG.96869.3"; exon_number "3";
chr2	StringTie	exon	85697506	85697677	1000	+	.	gene_id "MSTRG.96869"; transcript_id "MSTRG.96869.3"; exon_number "4";
chr2	StringTie	exon	85698564	85699059	1000	+	.	gene_id "MSTRG.96869"; transcript_id "MSTRG.96869.3"; exon_number "5";
chr2	StringTie	transcript	85694170	85698851	1000	+	.	gene_id "MSTRG.96869"; transcript_id "MSTRG.96869.30";
chr2	StringTie	exon	85694170	85694470	1000	+	.	gene_id "MSTRG.96869"; transcript_id "MSTRG.96869.30"; exon_number "1";
chr2	StringTie	exon	85694753	85694996	1000	+	.	gene_id "MSTRG.96869"; transcript_id "MSTRG.96869.30"; exon_number "2";
chr2	StringTie	exon	85695320	85695423	1000	+	.	gene_id "MSTRG.96869"; transcript_id "MSTRG.96869.30"; exon_number "3";
chr2	StringTie	exon	85695958	85696056	1000	+	.	gene_id "MSTRG.96869"; transcript_id "MSTRG.96869.30"; exon_number "4";
chr2	StringTie	exon	85697506	85697677	1000	+	.	gene_id "MSTRG.96869"; transcript_id "MSTRG.96869.30"; exon_number "5";
chr2	StringTie	exon	85698344	85698851	1000	+	.	gene_id "MSTRG.96869"; transcript_id "MSTRG.96869.30"; exon_number "6";
chr2	StringTie	transcript	85694204	85698819	1000	+	.	gene_id "MSTRG.96869"; transcript_id "MSTRG.96869.31";
chr2	StringTie	exon	85694204	85694470	1000	+	.	gene_id "MSTRG.96869"; transcript_id "MSTRG.96869.31"; exon_number "1";
chr2	StringTie	exon	85695320	85695423	1000	+	.	gene_id "MSTRG.96869"; transcript_id "MSTRG.96869.31"; exon_number "2";
chr2	StringTie	exon	85695958	85696056	1000	+	.	gene_id "MSTRG.96869"; transcript_id "MSTRG.96869.31"; exon_number "3";
chr2	StringTie	exon	85697506	85698447	1000	+	.	gene_id "MSTRG.96869"; transcript_id "MSTRG.96869.31"; exon_number "4";
chr2	StringTie	exon	85698564	85698819	1000	+	.	gene_id "MSTRG.96869"; transcript_id "MSTRG.96869.31"; exon_number "5";
chr2	StringTie	transcript	85694219	85698750	1000	+	.	gene_id "MSTRG.96869"; transcript_id "MSTRG.96869.32";
chr2	StringTie	exon	85694219	85694470	1000	+	.	gene_id "MSTRG.96869"; transcript_id "MSTRG.96869.32"; exon_number "1";
chr2	StringTie	exon	85694916	85694930	1000	+	.	gene_id "MSTRG.96869"; transcript_id "MSTRG.96869.32"; exon_number "2";
chr2	StringTie	exon	85695338	85695423	1000	+	.	gene_id "MSTRG.96869"; transcript_id "MSTRG.96869.32"; exon_number "3";
chr2	StringTie	exon	85695958	85696056	1000	+	.	gene_id "MSTRG.96869"; transcript_id "MSTRG.96869.32"; exon_number "4";
chr2	StringTie	exon	85697506	85697677	1000	+	.	gene_id "MSTRG.96869"; transcript_id "MSTRG.96869.32"; exon_number "5";
chr2	StringTie	exon	85698542	85698750	1000	+	.	gene_id "MSTRG.96869"; transcript_id "MSTRG.96869.32"; exon_number "6";
chr2	StringTie	transcript	85694219	85698750	1000	+	.	gene_id "MSTRG.96869"; transcript_id "MSTRG.96869.33";
chr2	StringTie	exon	85694219	85694470	1000	+	.	gene_id "MSTRG.96869"; transcript_id "MSTRG.96869.33"; exon_number "1";
chr2	StringTie	exon	85694916	85694930	1000	+	.	gene_id "MSTRG.96869"; transcript_id "MSTRG.96869.33"; exon_number "2";
chr2	StringTie	exon	85695338	85695423	1000	+	.	gene_id "MSTRG.96869"; transcript_id "MSTRG.96869.33"; exon_number "3";
chr2	StringTie	exon	85695958	85696056	1000	+	.	gene_id "MSTRG.96869"; transcript_id "MSTRG.96869.33"; exon_number "4";
chr2	StringTie	exon	85697506	85697677	1000	+	.	gene_id "MSTRG.96869"; transcript_id "MSTRG.96869.33"; exon_number "5";
chr2	StringTie	exon	85698344	85698750	1000	+	.	gene_id "MSTRG.96869"; transcript_id "MSTRG.96869.33"; exon_number "6";
chr2	StringTie	transcript	85694222	85698799	1000	+	.	gene_id "MSTRG.96869"; transcript_id "MSTRG.96869.34";
chr2	StringTie	exon	85694222	85694470	1000	+	.	gene_id "MSTRG.96869"; transcript_id "MSTRG.96869.34"; exon_number "1";
chr2	StringTie	exon	85694753	85694996	1000	+	.	gene_id "MSTRG.96869"; transcript_id "MSTRG.96869.34"; exon_number "2";
chr2	StringTie	exon	85695320	85695423	1000	+	.	gene_id "MSTRG.96869"; transcript_id "MSTRG.96869.34"; exon_number "3";
chr2	StringTie	exon	85695958	85696056	1000	+	.	gene_id "MSTRG.96869"; transcript_id "MSTRG.96869.34"; exon_number "4";
chr2	StringTie	exon	85697506	85697677	1000	+	.	gene_id "MSTRG.96869"; transcript_id "MSTRG.96869.34"; exon_number "5";
chr2	StringTie	exon	85698398	85698447	1000	+	.	gene_id "MSTRG.96869"; transcript_id "MSTRG.96869.34"; exon_number "6";
chr2	StringTie	exon	85698564	85698799	1000	+	.	gene_id "MSTRG.96869"; transcript_id "MSTRG.96869.34"; exon_number "7";
chr2	StringTie	transcript	85694232	85698751	1000	+	.	gene_id "MSTRG.96869"; transcript_id "MSTRG.96869.35";
chr2	StringTie	exon	85694232	85694470	1000	+	.	gene_id "MSTRG.96869"; transcript_id "MSTRG.96869.35"; exon_number "1";
chr2	StringTie	exon	85694753	85694996	1000	+	.	gene_id "MSTRG.96869"; transcript_id "MSTRG.96869.35"; exon_number "2";
chr2	StringTie	exon	85695320	85695423	1000	+	.	gene_id "MSTRG.96869"; transcript_id "MSTRG.96869.35"; exon_number "3";
chr2	StringTie	exon	85695958	85696056	1000	+	.	gene_id "MSTRG.96869"; transcript_id "MSTRG.96869.35"; exon_number "4";
chr2	StringTie	exon	85697541	85697677	1000	+	.	gene_id "MSTRG.96869"; transcript_id "MSTRG.96869.35"; exon_number "5";
chr2	StringTie	exon	85698398	85698751	1000	+	.	gene_id "MSTRG.96869"; transcript_id "MSTRG.96869.35"; exon_number "6";
chr2	StringTie	transcript	85694232	85698751	1000	+	.	gene_id "MSTRG.96869"; transcript_id "MSTRG.96869.36";
chr2	StringTie	exon	85694232	85694470	1000	+	.	gene_id "MSTRG.96869"; transcript_id "MSTRG.96869.36"; exon_number "1";
chr2	StringTie	exon	85694753	85694996	1000	+	.	gene_id "MSTRG.96869"; transcript_id "MSTRG.96869.36"; exon_number "2";
chr2	StringTie	exon	85695320	85695423	1000	+	.	gene_id "MSTRG.96869"; transcript_id "MSTRG.96869.36"; exon_number "3";
chr2	StringTie	exon	85695982	85696056	1000	+	.	gene_id "MSTRG.96869"; transcript_id "MSTRG.96869.36"; exon_number "4";
chr2	StringTie	exon	85697511	85697677	1000	+	.	gene_id "MSTRG.96869"; transcript_id "MSTRG.96869.36"; exon_number "5";
chr2	StringTie	exon	85698564	85698751	1000	+	.	gene_id "MSTRG.96869"; transcript_id "MSTRG.96869.36"; exon_number "6";
chr2	StringTie	transcript	85694241	85698799	1000	+	.	gene_id "MSTRG.96869"; transcript_id "MSTRG.96869.37";
chr2	StringTie	exon	85694241	85694470	1000	+	.	gene_id "MSTRG.96869"; transcript_id "MSTRG.96869.37"; exon_number "1";
chr2	StringTie	exon	85694916	85694996	1000	+	.	gene_id "MSTRG.96869"; transcript_id "MSTRG.96869.37"; exon_number "2";
chr2	StringTie	exon	85695320	85695423	1000	+	.	gene_id "MSTRG.96869"; transcript_id "MSTRG.96869.37"; exon_number "3";
chr2	StringTie	exon	85695958	85696056	1000	+	.	gene_id "MSTRG.96869"; transcript_id "MSTRG.96869.37"; exon_number "4";
chr2	StringTie	exon	85697506	85697677	1000	+	.	gene_id "MSTRG.96869"; transcript_id "MSTRG.96869.37"; exon_number "5";
chr2	StringTie	exon	85698398	85698447	1000	+	.	gene_id "MSTRG.96869"; transcript_id "MSTRG.96869.37"; exon_number "6";
chr2	StringTie	exon	85698564	85698799	1000	+	.	gene_id "MSTRG.96869"; transcript_id "MSTRG.96869.37"; exon_number "7";
chr2	StringTie	transcript	85694250	85698854	1000	+	.	gene_id "MSTRG.96869"; transcript_id "MSTRG.96869.38";
chr2	StringTie	exon	85694250	85694996	1000	+	.	gene_id "MSTRG.96869"; transcript_id "MSTRG.96869.38"; exon_number "1";
chr2	StringTie	exon	85695320	85695423	1000	+	.	gene_id "MSTRG.96869"; transcript_id "MSTRG.96869.38"; exon_number "2";
chr2	StringTie	exon	85695982	85696056	1000	+	.	gene_id "MSTRG.96869"; transcript_id "MSTRG.96869.38"; exon_number "3";
chr2	StringTie	exon	85697506	85697677	1000	+	.	gene_id "MSTRG.96869"; transcript_id "MSTRG.96869.38"; exon_number "4";
chr2	StringTie	exon	85698564	85698854	1000	+	.	gene_id "MSTRG.96869"; transcript_id "MSTRG.96869.38"; exon_number "5";
chr2	StringTie	transcript	85694252	85698847	1000	+	.	gene_id "MSTRG.96869"; transcript_id "MSTRG.96869.39";
chr2	StringTie	exon	85694252	85694470	1000	+	.	gene_id "MSTRG.96869"; transcript_id "MSTRG.96869.39"; exon_number "1";
chr2	StringTie	exon	85694753	85694923	1000	+	.	gene_id "MSTRG.96869"; transcript_id "MSTRG.96869.39"; exon_number "2";
chr2	StringTie	exon	85695320	85695423	1000	+	.	gene_id "MSTRG.96869"; transcript_id "MSTRG.96869.39"; exon_number "3";
chr2	StringTie	exon	85695958	85696056	1000	+	.	gene_id "MSTRG.96869"; transcript_id "MSTRG.96869.39"; exon_number "4";
chr2	StringTie	exon	85697506	85697677	1000	+	.	gene_id "MSTRG.96869"; transcript_id "MSTRG.96869.39"; exon_number "5";
chr2	StringTie	exon	85698542	85698847	1000	+	.	gene_id "MSTRG.96869"; transcript_id "MSTRG.96869.39"; exon_number "6";
chr2	StringTie	transcript	85681188	85700504	1000	+	.	gene_id "MSTRG.96869"; transcript_id "MSTRG.96869.4";
chr2	StringTie	exon	85681188	85681508	1000	+	.	gene_id "MSTRG.96869"; transcript_id "MSTRG.96869.4"; exon_number "1";
chr2	StringTie	exon	85682442	85682530	1000	+	.	gene_id "MSTRG.96869"; transcript_id "MSTRG.96869.4"; exon_number "2";
chr2	StringTie	exon	85695320	85695423	1000	+	.	gene_id "MSTRG.96869"; transcript_id "MSTRG.96869.4"; exon_number "3";
chr2	StringTie	exon	85695958	85696056	1000	+	.	gene_id "MSTRG.96869"; transcript_id "MSTRG.96869.4"; exon_number "4";
chr2	StringTie	exon	85697506	85697677	1000	+	.	gene_id "MSTRG.96869"; transcript_id "MSTRG.96869.4"; exon_number "5";
chr2	StringTie	exon	85698564	85698786	1000	+	.	gene_id "MSTRG.96869"; transcript_id "MSTRG.96869.4"; exon_number "6";
chr2	StringTie	exon	85700474	85700504	1000	+	.	gene_id "MSTRG.96869"; transcript_id "MSTRG.96869.4"; exon_number "7";
chr2	StringTie	transcript	85694262	85698798	1000	+	.	gene_id "MSTRG.96869"; transcript_id "MSTRG.96869.40";
chr2	StringTie	exon	85694262	85694923	1000	+	.	gene_id "MSTRG.96869"; transcript_id "MSTRG.96869.40"; exon_number "1";
chr2	StringTie	exon	85695320	85695423	1000	+	.	gene_id "MSTRG.96869"; transcript_id "MSTRG.96869.40"; exon_number "2";
chr2	StringTie	exon	85695958	85696056	1000	+	.	gene_id "MSTRG.96869"; transcript_id "MSTRG.96869.40"; exon_number "3";
chr2	StringTie	exon	85698564	85698798	1000	+	.	gene_id "MSTRG.96869"; transcript_id "MSTRG.96869.40"; exon_number "4";
chr2	StringTie	transcript	85694262	85698850	1000	+	.	gene_id "MSTRG.96869"; transcript_id "MSTRG.96869.41";
chr2	StringTie	exon	85694262	85694470	1000	+	.	gene_id "MSTRG.96869"; transcript_id "MSTRG.96869.41"; exon_number "1";
chr2	StringTie	exon	85694753	85694923	1000	+	.	gene_id "MSTRG.96869"; transcript_id "MSTRG.96869.41"; exon_number "2";
chr2	StringTie	exon	85695320	85695423	1000	+	.	gene_id "MSTRG.96869"; transcript_id "MSTRG.96869.41"; exon_number "3";
chr2	StringTie	exon	85695958	85696056	1000	+	.	gene_id "MSTRG.96869"; transcript_id "MSTRG.96869.41"; exon_number "4";
chr2	StringTie	exon	85698564	85698850	1000	+	.	gene_id "MSTRG.96869"; transcript_id "MSTRG.96869.41"; exon_number "5";
chr2	StringTie	transcript	85694266	85698836	1000	+	.	gene_id "MSTRG.96869"; transcript_id "MSTRG.96869.42";
chr2	StringTie	exon	85694266	85694470	1000	+	.	gene_id "MSTRG.96869"; transcript_id "MSTRG.96869.42"; exon_number "1";
chr2	StringTie	exon	85694753	85694996	1000	+	.	gene_id "MSTRG.96869"; transcript_id "MSTRG.96869.42"; exon_number "2";
chr2	StringTie	exon	85695320	85695423	1000	+	.	gene_id "MSTRG.96869"; transcript_id "MSTRG.96869.42"; exon_number "3";
chr2	StringTie	exon	85695958	85696056	1000	+	.	gene_id "MSTRG.96869"; transcript_id "MSTRG.96869.42"; exon_number "4";
chr2	StringTie	exon	85698564	85698836	1000	+	.	gene_id "MSTRG.96869"; transcript_id "MSTRG.96869.42"; exon_number "5";
chr2	StringTie	transcript	85694278	85697684	1000	+	.	gene_id "MSTRG.96869"; transcript_id "MSTRG.96869.43";
chr2	StringTie	exon	85694278	85694470	1000	+	.	gene_id "MSTRG.96869"; transcript_id "MSTRG.96869.43"; exon_number "1";
chr2	StringTie	exon	85694753	85694847	1000	+	.	gene_id "MSTRG.96869"; transcript_id "MSTRG.96869.43"; exon_number "2";
chr2	StringTie	exon	85695320	85695423	1000	+	.	gene_id "MSTRG.96869"; transcript_id "MSTRG.96869.43"; exon_number "3";
chr2	StringTie	exon	85695958	85696056	1000	+	.	gene_id "MSTRG.96869"; transcript_id "MSTRG.96869.43"; exon_number "4";
chr2	StringTie	exon	85697506	85697684	1000	+	.	gene_id "MSTRG.96869"; transcript_id "MSTRG.96869.43"; exon_number "5";
chr2	StringTie	transcript	85694284	85698840	1000	+	.	gene_id "MSTRG.96869"; transcript_id "MSTRG.96869.44";
chr2	StringTie	exon	85694284	85694923	1000	+	.	gene_id "MSTRG.96869"; transcript_id "MSTRG.96869.44"; exon_number "1";
chr2	StringTie	exon	85695320	85695423	1000	+	.	gene_id "MSTRG.96869"; transcript_id "MSTRG.96869.44"; exon_number "2";
chr2	StringTie	exon	85695958	85696056	1000	+	.	gene_id "MSTRG.96869"; transcript_id "MSTRG.96869.44"; exon_number "3";
chr2	StringTie	exon	85697506	85697677	1000	+	.	gene_id "MSTRG.96869"; transcript_id "MSTRG.96869.44"; exon_number "4";
chr2	StringTie	exon	85698398	85698447	1000	+	.	gene_id "MSTRG.96869"; transcript_id "MSTRG.96869.44"; exon_number "5";
chr2	StringTie	exon	85698564	85698840	1000	+	.	gene_id "MSTRG.96869"; transcript_id "MSTRG.96869.44"; exon_number "6";
chr2	StringTie	transcript	85694284	85698840	1000	+	.	gene_id "MSTRG.96869"; transcript_id "MSTRG.96869.45";
chr2	StringTie	exon	85694284	85694996	1000	+	.	gene_id "MSTRG.96869"; transcript_id "MSTRG.96869.45"; exon_number "1";
chr2	StringTie	exon	85695320	85695423	1000	+	.	gene_id "MSTRG.96869"; transcript_id "MSTRG.96869.45"; exon_number "2";
chr2	StringTie	exon	85695958	85696056	1000	+	.	gene_id "MSTRG.96869"; transcript_id "MSTRG.96869.45"; exon_number "3";
chr2	StringTie	exon	85697506	85697677	1000	+	.	gene_id "MSTRG.96869"; transcript_id "MSTRG.96869.45"; exon_number "4";
chr2	StringTie	exon	85698398	85698447	1000	+	.	gene_id "MSTRG.96869"; transcript_id "MSTRG.96869.45"; exon_number "5";
chr2	StringTie	exon	85698564	85698840	1000	+	.	gene_id "MSTRG.96869"; transcript_id "MSTRG.96869.45"; exon_number "6";
chr2	StringTie	transcript	85694289	85698840	1000	+	.	gene_id "MSTRG.96869"; transcript_id "MSTRG.96869.46";
chr2	StringTie	exon	85694289	85694470	1000	+	.	gene_id "MSTRG.96869"; transcript_id "MSTRG.96869.46"; exon_number "1";
chr2	StringTie	exon	85695320	85695423	1000	+	.	gene_id "MSTRG.96869"; transcript_id "MSTRG.96869.46"; exon_number "2";
chr2	StringTie	exon	85695982	85696056	1000	+	.	gene_id "MSTRG.96869"; transcript_id "MSTRG.96869.46"; exon_number "3";
chr2	StringTie	exon	85697506	85697677	1000	+	.	gene_id "MSTRG.96869"; transcript_id "MSTRG.96869.46"; exon_number "4";
chr2	StringTie	exon	85698564	85698840	1000	+	.	gene_id "MSTRG.96869"; transcript_id "MSTRG.96869.46"; exon_number "5";
chr2	StringTie	transcript	85694291	85698777	1000	+	.	gene_id "MSTRG.96869"; transcript_id "MSTRG.96869.47";
chr2	StringTie	exon	85694291	85694470	1000	+	.	gene_id "MSTRG.96869"; transcript_id "MSTRG.96869.47"; exon_number "1";
chr2	StringTie	exon	85694916	85694996	1000	+	.	gene_id "MSTRG.96869"; transcript_id "MSTRG.96869.47"; exon_number "2";
chr2	StringTie	exon	85695320	85695423	1000	+	.	gene_id "MSTRG.96869"; transcript_id "MSTRG.96869.47"; exon_number "3";
chr2	StringTie	exon	85695958	85696056	1000	+	.	gene_id "MSTRG.96869"; transcript_id "MSTRG.96869.47"; exon_number "4";
chr2	StringTie	exon	85697506	85697677	1000	+	.	gene_id "MSTRG.96869"; transcript_id "MSTRG.96869.47"; exon_number "5";
chr2	StringTie	exon	85697960	85698777	1000	+	.	gene_id "MSTRG.96869"; transcript_id "MSTRG.96869.47"; exon_number "6";
chr2	StringTie	transcript	85694293	85698828	1000	+	.	gene_id "MSTRG.96869"; transcript_id "MSTRG.96869.49";
chr2	StringTie	exon	85694293	85694470	1000	+	.	gene_id "MSTRG.96869"; transcript_id "MSTRG.96869.49"; exon_number "1";
chr2	StringTie	exon	85694916	85694923	1000	+	.	gene_id "MSTRG.96869"; transcript_id "MSTRG.96869.49"; exon_number "2";
chr2	StringTie	exon	85695320	85695423	1000	+	.	gene_id "MSTRG.96869"; transcript_id "MSTRG.96869.49"; exon_number "3";
chr2	StringTie	exon	85695958	85696056	1000	+	.	gene_id "MSTRG.96869"; transcript_id "MSTRG.96869.49"; exon_number "4";
chr2	StringTie	exon	85697506	85698828	1000	+	.	gene_id "MSTRG.96869"; transcript_id "MSTRG.96869.49"; exon_number "5";
chr2	StringTie	transcript	85681188	85698786	1000	+	.	gene_id "MSTRG.96869"; transcript_id "MSTRG.96869.5";
chr2	StringTie	exon	85681188	85681508	1000	+	.	gene_id "MSTRG.96869"; transcript_id "MSTRG.96869.5"; exon_number "1";
chr2	StringTie	exon	85682442	85682530	1000	+	.	gene_id "MSTRG.96869"; transcript_id "MSTRG.96869.5"; exon_number "2";
chr2	StringTie	exon	85695320	85695423	1000	+	.	gene_id "MSTRG.96869"; transcript_id "MSTRG.96869.5"; exon_number "3";
chr2	StringTie	exon	85695958	85696056	1000	+	.	gene_id "MSTRG.96869"; transcript_id "MSTRG.96869.5"; exon_number "4";
chr2	StringTie	exon	85698564	85698786	1000	+	.	gene_id "MSTRG.96869"; transcript_id "MSTRG.96869.5"; exon_number "5";
chr2	StringTie	transcript	85694293	85698754	1000	+	.	gene_id "MSTRG.96869"; transcript_id "MSTRG.96869.50";
chr2	StringTie	exon	85694293	85694470	1000	+	.	gene_id "MSTRG.96869"; transcript_id "MSTRG.96869.50"; exon_number "1";
chr2	StringTie	exon	85694753	85694996	1000	+	.	gene_id "MSTRG.96869"; transcript_id "MSTRG.96869.50"; exon_number "2";
chr2	StringTie	exon	85695320	85695423	1000	+	.	gene_id "MSTRG.96869"; transcript_id "MSTRG.96869.50"; exon_number "3";
chr2	StringTie	exon	85695958	85696056	1000	+	.	gene_id "MSTRG.96869"; transcript_id "MSTRG.96869.50"; exon_number "4";
chr2	StringTie	exon	85697506	85697588	1000	+	.	gene_id "MSTRG.96869"; transcript_id "MSTRG.96869.50"; exon_number "5";
chr2	StringTie	exon	85698564	85698754	1000	+	.	gene_id "MSTRG.96869"; transcript_id "MSTRG.96869.50"; exon_number "6";
chr2	StringTie	transcript	85694297	85698846	1000	+	.	gene_id "MSTRG.96869"; transcript_id "MSTRG.96869.52";
chr2	StringTie	exon	85694297	85694470	1000	+	.	gene_id "MSTRG.96869"; transcript_id "MSTRG.96869.52"; exon_number "1";
chr2	StringTie	exon	85694916	85694996	1000	+	.	gene_id "MSTRG.96869"; transcript_id "MSTRG.96869.52"; exon_number "2";
chr2	StringTie	exon	85695320	85695423	1000	+	.	gene_id "MSTRG.96869"; transcript_id "MSTRG.96869.52"; exon_number "3";
chr2	StringTie	exon	85695982	85696056	1000	+	.	gene_id "MSTRG.96869"; transcript_id "MSTRG.96869.52"; exon_number "4";
chr2	StringTie	exon	85697506	85697677	1000	+	.	gene_id "MSTRG.96869"; transcript_id "MSTRG.96869.52"; exon_number "5";
chr2	StringTie	exon	85698564	85698846	1000	+	.	gene_id "MSTRG.96869"; transcript_id "MSTRG.96869.52"; exon_number "6";
chr2	StringTie	transcript	85694298	85698760	1000	+	.	gene_id "MSTRG.96869"; transcript_id "MSTRG.96869.53";
chr2	StringTie	exon	85694298	85694470	1000	+	.	gene_id "MSTRG.96869"; transcript_id "MSTRG.96869.53"; exon_number "1";
chr2	StringTie	exon	85695320	85695423	1000	+	.	gene_id "MSTRG.96869"; transcript_id "MSTRG.96869.53"; exon_number "2";
chr2	StringTie	exon	85695958	85696056	1000	+	.	gene_id "MSTRG.96869"; transcript_id "MSTRG.96869.53"; exon_number "3";
chr2	StringTie	exon	85697541	85697677	1000	+	.	gene_id "MSTRG.96869"; transcript_id "MSTRG.96869.53"; exon_number "4";
chr2	StringTie	exon	85698564	85698760	1000	+	.	gene_id "MSTRG.96869"; transcript_id "MSTRG.96869.53"; exon_number "5";
chr2	StringTie	transcript	85694299	85698744	1000	+	.	gene_id "MSTRG.96869"; transcript_id "MSTRG.96869.54";
chr2	StringTie	exon	85694299	85694470	1000	+	.	gene_id "MSTRG.96869"; transcript_id "MSTRG.96869.54"; exon_number "1";
chr2	StringTie	exon	85694753	85694996	1000	+	.	gene_id "MSTRG.96869"; transcript_id "MSTRG.96869.54"; exon_number "2";
chr2	StringTie	exon	85695320	85695423	1000	+	.	gene_id "MSTRG.96869"; transcript_id "MSTRG.96869.54"; exon_number "3";
chr2	StringTie	exon	85695982	85696056	1000	+	.	gene_id "MSTRG.96869"; transcript_id "MSTRG.96869.54"; exon_number "4";
chr2	StringTie	exon	85697506	85697549	1000	+	.	gene_id "MSTRG.96869"; transcript_id "MSTRG.96869.54"; exon_number "5";
chr2	StringTie	exon	85698564	85698744	1000	+	.	gene_id "MSTRG.96869"; transcript_id "MSTRG.96869.54"; exon_number "6";
chr2	StringTie	transcript	85694313	85698851	1000	+	.	gene_id "MSTRG.96869"; transcript_id "MSTRG.96869.56";
chr2	StringTie	exon	85694313	85694470	1000	+	.	gene_id "MSTRG.96869"; transcript_id "MSTRG.96869.56"; exon_number "1";
chr2	StringTie	exon	85695320	85695423	1000	+	.	gene_id "MSTRG.96869"; transcript_id "MSTRG.96869.56"; exon_number "2";
chr2	StringTie	exon	85695982	85696056	1000	+	.	gene_id "MSTRG.96869"; transcript_id "MSTRG.96869.56"; exon_number "3";
chr2	StringTie	exon	85697541	85697677	1000	+	.	gene_id "MSTRG.96869"; transcript_id "MSTRG.96869.56"; exon_number "4";
chr2	StringTie	exon	85698564	85698851	1000	+	.	gene_id "MSTRG.96869"; transcript_id "MSTRG.96869.56"; exon_number "5";
chr2	StringTie	transcript	85694314	85698784	1000	+	.	gene_id "MSTRG.96869"; transcript_id "MSTRG.96869.57";
chr2	StringTie	exon	85694314	85694470	1000	+	.	gene_id "MSTRG.96869"; transcript_id "MSTRG.96869.57"; exon_number "1";
chr2	StringTie	exon	85694753	85695423	1000	+	.	gene_id "MSTRG.96869"; transcript_id "MSTRG.96869.57"; exon_number "2";
chr2	StringTie	exon	85695982	85696056	1000	+	.	gene_id "MSTRG.96869"; transcript_id "MSTRG.96869.57"; exon_number "3";
chr2	StringTie	exon	85697506	85697677	1000	+	.	gene_id "MSTRG.96869"; transcript_id "MSTRG.96869.57"; exon_number "4";
chr2	StringTie	exon	85698564	85698784	1000	+	.	gene_id "MSTRG.96869"; transcript_id "MSTRG.96869.57"; exon_number "5";
chr2	StringTie	transcript	85694318	85698856	1000	+	.	gene_id "MSTRG.96869"; transcript_id "MSTRG.96869.58";
chr2	StringTie	exon	85694318	85695186	1000	+	.	gene_id "MSTRG.96869"; transcript_id "MSTRG.96869.58"; exon_number "1";
chr2	StringTie	exon	85695320	85695423	1000	+	.	gene_id "MSTRG.96869"; transcript_id "MSTRG.96869.58"; exon_number "2";
chr2	StringTie	exon	85695958	85696056	1000	+	.	gene_id "MSTRG.96869"; transcript_id "MSTRG.96869.58"; exon_number "3";
chr2	StringTie	exon	85697506	85697677	1000	+	.	gene_id "MSTRG.96869"; transcript_id "MSTRG.96869.58"; exon_number "4";
chr2	StringTie	exon	85698564	85698856	1000	+	.	gene_id "MSTRG.96869"; transcript_id "MSTRG.96869.58"; exon_number "5";
chr2	StringTie	transcript	85694318	85698790	1000	+	.	gene_id "MSTRG.96869"; transcript_id "MSTRG.96869.59";
chr2	StringTie	exon	85694318	85694470	1000	+	.	gene_id "MSTRG.96869"; transcript_id "MSTRG.96869.59"; exon_number "1";
chr2	StringTie	exon	85694753	85695423	1000	+	.	gene_id "MSTRG.96869"; transcript_id "MSTRG.96869.59"; exon_number "2";
chr2	StringTie	exon	85695958	85696056	1000	+	.	gene_id "MSTRG.96869"; transcript_id "MSTRG.96869.59"; exon_number "3";
chr2	StringTie	exon	85697541	85698790	1000	+	.	gene_id "MSTRG.96869"; transcript_id "MSTRG.96869.59"; exon_number "4";
chr2	StringTie	transcript	85681286	85684190	1000	+	.	gene_id "MSTRG.96869"; transcript_id "MSTRG.96869.6";
chr2	StringTie	exon	85681286	85681508	1000	+	.	gene_id "MSTRG.96869"; transcript_id "MSTRG.96869.6"; exon_number "1";
chr2	StringTie	exon	85683060	85684190	1000	+	.	gene_id "MSTRG.96869"; transcript_id "MSTRG.96869.6"; exon_number "2";
chr2	StringTie	transcript	85694318	85698747	1000	+	.	gene_id "MSTRG.96869"; transcript_id "MSTRG.96869.60";
chr2	StringTie	exon	85694318	85694923	1000	+	.	gene_id "MSTRG.96869"; transcript_id "MSTRG.96869.60"; exon_number "1";
chr2	StringTie	exon	85695320	85695423	1000	+	.	gene_id "MSTRG.96869"; transcript_id "MSTRG.96869.60"; exon_number "2";
chr2	StringTie	exon	85695982	85696056	1000	+	.	gene_id "MSTRG.96869"; transcript_id "MSTRG.96869.60"; exon_number "3";
chr2	StringTie	exon	85697506	85698747	1000	+	.	gene_id "MSTRG.96869"; transcript_id "MSTRG.96869.60"; exon_number "4";
chr2	StringTie	transcript	85694318	85698846	1000	+	.	gene_id "MSTRG.96869"; transcript_id "MSTRG.96869.61";
chr2	StringTie	exon	85694318	85694996	1000	+	.	gene_id "MSTRG.96869"; transcript_id "MSTRG.96869.61"; exon_number "1";
chr2	StringTie	exon	85695320	85695423	1000	+	.	gene_id "MSTRG.96869"; transcript_id "MSTRG.96869.61"; exon_number "2";
chr2	StringTie	exon	85695958	85696056	1000	+	.	gene_id "MSTRG.96869"; transcript_id "MSTRG.96869.61"; exon_number "3";
chr2	StringTie	exon	85697506	85697588	1000	+	.	gene_id "MSTRG.96869"; transcript_id "MSTRG.96869.61"; exon_number "4";
chr2	StringTie	exon	85698564	85698846	1000	+	.	gene_id "MSTRG.96869"; transcript_id "MSTRG.96869.61"; exon_number "5";
chr2	StringTie	transcript	85694321	85698843	1000	+	.	gene_id "MSTRG.96869"; transcript_id "MSTRG.96869.62";
chr2	StringTie	exon	85694321	85695186	1000	+	.	gene_id "MSTRG.96869"; transcript_id "MSTRG.96869.62"; exon_number "1";
chr2	StringTie	exon	85695320	85695423	1000	+	.	gene_id "MSTRG.96869"; transcript_id "MSTRG.96869.62"; exon_number "2";
chr2	StringTie	exon	85695958	85696056	1000	+	.	gene_id "MSTRG.96869"; transcript_id "MSTRG.96869.62"; exon_number "3";
chr2	StringTie	exon	85697506	85697588	1000	+	.	gene_id "MSTRG.96869"; transcript_id "MSTRG.96869.62"; exon_number "4";
chr2	StringTie	exon	85698564	85698843	1000	+	.	gene_id "MSTRG.96869"; transcript_id "MSTRG.96869.62"; exon_number "5";
chr2	StringTie	transcript	85694332	85698925	1000	+	.	gene_id "MSTRG.96869"; transcript_id "MSTRG.96869.64";
chr2	StringTie	exon	85694332	85694470	1000	+	.	gene_id "MSTRG.96869"; transcript_id "MSTRG.96869.64"; exon_number "1";
chr2	StringTie	exon	85694753	85695423	1000	+	.	gene_id "MSTRG.96869"; transcript_id "MSTRG.96869.64"; exon_number "2";
chr2	StringTie	exon	85695958	85696056	1000	+	.	gene_id "MSTRG.96869"; transcript_id "MSTRG.96869.64"; exon_number "3";
chr2	StringTie	exon	85696988	85697677	1000	+	.	gene_id "MSTRG.96869"; transcript_id "MSTRG.96869.64"; exon_number "4";
chr2	StringTie	exon	85698564	85698925	1000	+	.	gene_id "MSTRG.96869"; transcript_id "MSTRG.96869.64"; exon_number "5";
chr2	StringTie	transcript	85694333	85698854	1000	+	.	gene_id "MSTRG.96869"; transcript_id "MSTRG.96869.66";
chr2	StringTie	exon	85694333	85694470	1000	+	.	gene_id "MSTRG.96869"; transcript_id "MSTRG.96869.66"; exon_number "1";
chr2	StringTie	exon	85694916	85694996	1000	+	.	gene_id "MSTRG.96869"; transcript_id "MSTRG.96869.66"; exon_number "2";
chr2	StringTie	exon	85695320	85695423	1000	+	.	gene_id "MSTRG.96869"; transcript_id "MSTRG.96869.66"; exon_number "3";
chr2	StringTie	exon	85695958	85697174	1000	+	.	gene_id "MSTRG.96869"; transcript_id "MSTRG.96869.66"; exon_number "4";
chr2	StringTie	exon	85697506	85698854	1000	+	.	gene_id "MSTRG.96869"; transcript_id "MSTRG.96869.66"; exon_number "5";
chr2	StringTie	transcript	85694337	85698825	1000	+	.	gene_id "MSTRG.96869"; transcript_id "MSTRG.96869.67";
chr2	StringTie	exon	85694337	85694470	1000	+	.	gene_id "MSTRG.96869"; transcript_id "MSTRG.96869.67"; exon_number "1";
chr2	StringTie	exon	85694883	85695186	1000	+	.	gene_id "MSTRG.96869"; transcript_id "MSTRG.96869.67"; exon_number "2";
chr2	StringTie	exon	85695320	85695423	1000	+	.	gene_id "MSTRG.96869"; transcript_id "MSTRG.96869.67"; exon_number "3";
chr2	StringTie	exon	85695958	85696056	1000	+	.	gene_id "MSTRG.96869"; transcript_id "MSTRG.96869.67"; exon_number "4";
chr2	StringTie	exon	85697506	85697677	1000	+	.	gene_id "MSTRG.96869"; transcript_id "MSTRG.96869.67"; exon_number "5";
chr2	StringTie	exon	85698398	85698447	1000	+	.	gene_id "MSTRG.96869"; transcript_id "MSTRG.96869.67"; exon_number "6";
chr2	StringTie	exon	85698564	85698825	1000	+	.	gene_id "MSTRG.96869"; transcript_id "MSTRG.96869.67"; exon_number "7";
chr2	StringTie	transcript	85694337	85698747	1000	+	.	gene_id "MSTRG.96869"; transcript_id "MSTRG.96869.68";
chr2	StringTie	exon	85694337	85694470	1000	+	.	gene_id "MSTRG.96869"; transcript_id "MSTRG.96869.68"; exon_number "1";
chr2	StringTie	exon	85694916	85695423	1000	+	.	gene_id "MSTRG.96869"; transcript_id "MSTRG.96869.68"; exon_number "2";
chr2	StringTie	exon	85695958	85696056	1000	+	.	gene_id "MSTRG.96869"; transcript_id "MSTRG.96869.68"; exon_number "3";
chr2	StringTie	exon	85697506	85697677	1000	+	.	gene_id "MSTRG.96869"; transcript_id "MSTRG.96869.68"; exon_number "4";
chr2	StringTie	exon	85698398	85698447	1000	+	.	gene_id "MSTRG.96869"; transcript_id "MSTRG.96869.68"; exon_number "5";
chr2	StringTie	exon	85698564	85698747	1000	+	.	gene_id "MSTRG.96869"; transcript_id "MSTRG.96869.68"; exon_number "6";
chr2	StringTie	transcript	85681323	85700588	1000	+	.	gene_id "MSTRG.96869"; transcript_id "MSTRG.96869.7";
chr2	StringTie	exon	85681323	85681508	1000	+	.	gene_id "MSTRG.96869"; transcript_id "MSTRG.96869.7"; exon_number "1";
chr2	StringTie	exon	85682442	85682530	1000	+	.	gene_id "MSTRG.96869"; transcript_id "MSTRG.96869.7"; exon_number "2";
chr2	StringTie	exon	85693760	85694470	1000	+	.	gene_id "MSTRG.96869"; transcript_id "MSTRG.96869.7"; exon_number "3";
chr2	StringTie	exon	85695320	85695423	1000	+	.	gene_id "MSTRG.96869"; transcript_id "MSTRG.96869.7"; exon_number "4";
chr2	StringTie	exon	85695958	85696056	1000	+	.	gene_id "MSTRG.96869"; transcript_id "MSTRG.96869.7"; exon_number "5";
chr2	StringTie	exon	85697506	85697677	1000	+	.	gene_id "MSTRG.96869"; transcript_id "MSTRG.96869.7"; exon_number "6";
chr2	StringTie	exon	85698564	85698786	1000	+	.	gene_id "MSTRG.96869"; transcript_id "MSTRG.96869.7"; exon_number "7";
chr2	StringTie	exon	85700474	85700588	1000	+	.	gene_id "MSTRG.96869"; transcript_id "MSTRG.96869.7"; exon_number "8";
chr2	StringTie	transcript	85694348	85698753	1000	+	.	gene_id "MSTRG.96869"; transcript_id "MSTRG.96869.70";
```
